## Supplementary data 3 for "Characterization of *Arabidopsis thaliana* promoter bidirectionality and antisense RNAs by depletion of nuclear RNA decay enzymes": RNAseq_transcripts_rrp4-2.gtf (part 12 of 68)

```
Chr2	Cufflinks	exon	12268601	12268698	690	-	.	gene_id "CUFF.2333"; transcript_id "CUFF.2333.2"; exon_number "16"; FPKM "1.7541031636"; frac "0.278873"; conf_lo "1.300317"; conf_hi "2.207889"; cov "10.295631";
Chr2	Cufflinks	exon	12268797	12269273	690	-	.	gene_id "CUFF.2333"; transcript_id "CUFF.2333.2"; exon_number "17"; FPKM "1.7541031636"; frac "0.278873"; conf_lo "1.300317"; conf_hi "2.207889"; cov "10.295631";
Chr2	Cufflinks	exon	12269366	12269521	690	-	.	gene_id "CUFF.2333"; transcript_id "CUFF.2333.2"; exon_number "18"; FPKM "1.7541031636"; frac "0.278873"; conf_lo "1.300317"; conf_hi "2.207889"; cov "10.295631";
Chr2	Cufflinks	exon	12269617	12269746	690	-	.	gene_id "CUFF.2333"; transcript_id "CUFF.2333.2"; exon_number "19"; FPKM "1.7541031636"; frac "0.278873"; conf_lo "1.300317"; conf_hi "2.207889"; cov "10.295631";
Chr2	Cufflinks	exon	12269848	12270076	690	-	.	gene_id "CUFF.2333"; transcript_id "CUFF.2333.2"; exon_number "20"; FPKM "1.7541031636"; frac "0.278873"; conf_lo "1.300317"; conf_hi "2.207889"; cov "10.295631";
Chr2	Cufflinks	exon	12270568	12270805	690	-	.	gene_id "CUFF.2333"; transcript_id "CUFF.2333.2"; exon_number "21"; FPKM "1.7541031636"; frac "0.278873"; conf_lo "1.300317"; conf_hi "2.207889"; cov "10.295631";
Chr2	Cufflinks	transcript	12265323	12270805	1000	-	.	gene_id "CUFF.2333"; transcript_id "CUFF.2333.3"; FPKM "2.5414081535"; frac "0.404173"; conf_lo "2.009098"; conf_hi "3.073719"; cov "14.916682"; full_read_support "no";
Chr2	Cufflinks	exon	12265323	12265364	1000	-	.	gene_id "CUFF.2333"; transcript_id "CUFF.2333.3"; exon_number "1"; FPKM "2.5414081535"; frac "0.404173"; conf_lo "2.009098"; conf_hi "3.073719"; cov "14.916682";
Chr2	Cufflinks	exon	12265467	12265618	1000	-	.	gene_id "CUFF.2333"; transcript_id "CUFF.2333.3"; exon_number "2"; FPKM "2.5414081535"; frac "0.404173"; conf_lo "2.009098"; conf_hi "3.073719"; cov "14.916682";
Chr2	Cufflinks	exon	12265701	12265810	1000	-	.	gene_id "CUFF.2333"; transcript_id "CUFF.2333.3"; exon_number "3"; FPKM "2.5414081535"; frac "0.404173"; conf_lo "2.009098"; conf_hi "3.073719"; cov "14.916682";
Chr2	Cufflinks	exon	12265898	12265999	1000	-	.	gene_id "CUFF.2333"; transcript_id "CUFF.2333.3"; exon_number "4"; FPKM "2.5414081535"; frac "0.404173"; conf_lo "2.009098"; conf_hi "3.073719"; cov "14.916682";
Chr2	Cufflinks	exon	12266096	12266385	1000	-	.	gene_id "CUFF.2333"; transcript_id "CUFF.2333.3"; exon_number "5"; FPKM "2.5414081535"; frac "0.404173"; conf_lo "2.009098"; conf_hi "3.073719"; cov "14.916682";
Chr2	Cufflinks	exon	12266478	12266744	1000	-	.	gene_id "CUFF.2333"; transcript_id "CUFF.2333.3"; exon_number "6"; FPKM "2.5414081535"; frac "0.404173"; conf_lo "2.009098"; conf_hi "3.073719"; cov "14.916682";
Chr2	Cufflinks	exon	12266825	12266986	1000	-	.	gene_id "CUFF.2333"; transcript_id "CUFF.2333.3"; exon_number "7"; FPKM "2.5414081535"; frac "0.404173"; conf_lo "2.009098"; conf_hi "3.073719"; cov "14.916682";
Chr2	Cufflinks	exon	12267077	12267252	1000	-	.	gene_id "CUFF.2333"; transcript_id "CUFF.2333.3"; exon_number "8"; FPKM "2.5414081535"; frac "0.404173"; conf_lo "2.009098"; conf_hi "3.073719"; cov "14.916682";
Chr2	Cufflinks	exon	12267329	12267416	1000	-	.	gene_id "CUFF.2333"; transcript_id "CUFF.2333.3"; exon_number "9"; FPKM "2.5414081535"; frac "0.404173"; conf_lo "2.009098"; conf_hi "3.073719"; cov "14.916682";
Chr2	Cufflinks	exon	12267489	12267600	1000	-	.	gene_id "CUFF.2333"; transcript_id "CUFF.2333.3"; exon_number "10"; FPKM "2.5414081535"; frac "0.404173"; conf_lo "2.009098"; conf_hi "3.073719"; cov "14.916682";
Chr2	Cufflinks	exon	12267705	12267785	1000	-	.	gene_id "CUFF.2333"; transcript_id "CUFF.2333.3"; exon_number "11"; FPKM "2.5414081535"; frac "0.404173"; conf_lo "2.009098"; conf_hi "3.073719"; cov "14.916682";
Chr2	Cufflinks	exon	12267894	12267947	1000	-	.	gene_id "CUFF.2333"; transcript_id "CUFF.2333.3"; exon_number "12"; FPKM "2.5414081535"; frac "0.404173"; conf_lo "2.009098"; conf_hi "3.073719"; cov "14.916682";
Chr2	Cufflinks	exon	12268037	12268113	1000	-	.	gene_id "CUFF.2333"; transcript_id "CUFF.2333.3"; exon_number "13"; FPKM "2.5414081535"; frac "0.404173"; conf_lo "2.009098"; conf_hi "3.073719"; cov "14.916682";
Chr2	Cufflinks	exon	12268207	12268276	1000	-	.	gene_id "CUFF.2333"; transcript_id "CUFF.2333.3"; exon_number "14"; FPKM "2.5414081535"; frac "0.404173"; conf_lo "2.009098"; conf_hi "3.073719"; cov "14.916682";
Chr2	Cufflinks	exon	12268346	12268502	1000	-	.	gene_id "CUFF.2333"; transcript_id "CUFF.2333.3"; exon_number "15"; FPKM "2.5414081535"; frac "0.404173"; conf_lo "2.009098"; conf_hi "3.073719"; cov "14.916682";
Chr2	Cufflinks	exon	12268601	12268698	1000	-	.	gene_id "CUFF.2333"; transcript_id "CUFF.2333.3"; exon_number "16"; FPKM "2.5414081535"; frac "0.404173"; conf_lo "2.009098"; conf_hi "3.073719"; cov "14.916682";
Chr2	Cufflinks	exon	12268797	12269273	1000	-	.	gene_id "CUFF.2333"; transcript_id "CUFF.2333.3"; exon_number "17"; FPKM "2.5414081535"; frac "0.404173"; conf_lo "2.009098"; conf_hi "3.073719"; cov "14.916682";
Chr2	Cufflinks	exon	12269366	12269521	1000	-	.	gene_id "CUFF.2333"; transcript_id "CUFF.2333.3"; exon_number "18"; FPKM "2.5414081535"; frac "0.404173"; conf_lo "2.009098"; conf_hi "3.073719"; cov "14.916682";
Chr2	Cufflinks	exon	12269617	12269746	1000	-	.	gene_id "CUFF.2333"; transcript_id "CUFF.2333.3"; exon_number "19"; FPKM "2.5414081535"; frac "0.404173"; conf_lo "2.009098"; conf_hi "3.073719"; cov "14.916682";
Chr2	Cufflinks	exon	12269848	12270076	1000	-	.	gene_id "CUFF.2333"; transcript_id "CUFF.2333.3"; exon_number "20"; FPKM "2.5414081535"; frac "0.404173"; conf_lo "2.009098"; conf_hi "3.073719"; cov "14.916682";
Chr2	Cufflinks	exon	12270568	12270805	1000	-	.	gene_id "CUFF.2333"; transcript_id "CUFF.2333.3"; exon_number "21"; FPKM "2.5414081535"; frac "0.404173"; conf_lo "2.009098"; conf_hi "3.073719"; cov "14.916682";
Chr2	Cufflinks	transcript	12272281	12273027	1	+	.	gene_id "AT2G28625"; transcript_id "AT2G28625.1"; FPKM "0.0000000000"; frac "0.000000"; conf_lo "0.000000"; conf_hi "0.000000"; cov "0.000000"; full_read_support "no";
Chr2	Cufflinks	exon	12272281	12272634	1	+	.	gene_id "AT2G28625"; transcript_id "AT2G28625.1"; exon_number "1"; FPKM "0.0000000000"; frac "0.000000"; conf_lo "0.000000"; conf_hi "0.000000"; cov "0.000000";
Chr2	Cufflinks	exon	12272714	12273027	1	+	.	gene_id "AT2G28625"; transcript_id "AT2G28625.1"; exon_number "2"; FPKM "0.0000000000"; frac "0.000000"; conf_lo "0.000000"; conf_hi "0.000000"; cov "0.000000";
Chr2	Cufflinks	transcript	12275319	12277245	1000	-	.	gene_id "AT2G28630"; transcript_id "AT2G28630.1"; FPKM "21.4500020432"; frac "1.000000"; conf_lo "19.614375"; conf_hi "23.285629"; cov "125.919982"; full_read_support "yes";
Chr2	Cufflinks	exon	12275319	12277245	1000	-	.	gene_id "AT2G28630"; transcript_id "AT2G28630.1"; exon_number "1"; FPKM "21.4500020432"; frac "1.000000"; conf_lo "19.614375"; conf_hi "23.285629"; cov "125.919982";
Chr2	Cufflinks	transcript	12284625	12286645	1	-	.	gene_id "AT2G28640"; transcript_id "AT2G28640.1"; FPKM "0.0000000000"; frac "0.000000"; conf_lo "0.000000"; conf_hi "0.000000"; cov "0.000000"; full_read_support "no";
Chr2	Cufflinks	exon	12284625	12285375	1	-	.	gene_id "AT2G28640"; transcript_id "AT2G28640.1"; exon_number "1"; FPKM "0.0000000000"; frac "0.000000"; conf_lo "0.000000"; conf_hi "0.000000"; cov "0.000000";
Chr2	Cufflinks	exon	12285579	12286645	1	-	.	gene_id "AT2G28640"; transcript_id "AT2G28640.1"; exon_number "2"; FPKM "0.0000000000"; frac "0.000000"; conf_lo "0.000000"; conf_hi "0.000000"; cov "0.000000";
Chr2	Cufflinks	transcript	12289152	12291045	1000	-	.	gene_id "AT2G28650"; transcript_id "AT2G28650.1"; FPKM "0.4518112200"; frac "1.000000"; conf_lo "0.206916"; conf_hi "0.696706"; cov "2.654007"; full_read_support "yes";
Chr2	Cufflinks	exon	12289152	12291045	1000	-	.	gene_id "AT2G28650"; transcript_id "AT2G28650.1"; exon_number "1"; FPKM "0.4518112200"; frac "1.000000"; conf_lo "0.206916"; conf_hi "0.696706"; cov "2.654007";
Chr2	Cufflinks	transcript	12295324	12295948	501	+	.	gene_id "CUFF.2334"; transcript_id "CUFF.2334.1"; FPKM "4.5603742459"; frac "0.198118"; conf_lo "2.701697"; conf_hi "6.419051"; cov "26.763015"; full_read_support "yes";
Chr2	Cufflinks	exon	12295324	12295948	501	+	.	gene_id "CUFF.2334"; transcript_id "CUFF.2334.1"; exon_number "1"; FPKM "4.5603742459"; frac "0.198118"; conf_lo "2.701697"; conf_hi "6.419051"; cov "26.763015";
Chr2	Cufflinks	transcript	12295327	12297117	1000	+	.	gene_id "CUFF.2334"; transcript_id "AT2G28660.1"; FPKM "9.0987931622"; frac "0.801882"; conf_lo "7.478174"; conf_hi "10.719412"; cov "53.397182"; full_read_support "yes";
Chr2	Cufflinks	exon	12295327	12295967	1000	+	.	gene_id "CUFF.2334"; transcript_id "AT2G28660.1"; exon_number "1"; FPKM "9.0987931622"; frac "0.801882"; conf_lo "7.478174"; conf_hi "10.719412"; cov "53.397182";
Chr2	Cufflinks	exon	12296365	12296440	1000	+	.	gene_id "CUFF.2334"; transcript_id "AT2G28660.1"; exon_number "2"; FPKM "9.0987931622"; frac "0.801882"; conf_lo "7.478174"; conf_hi "10.719412"; cov "53.397182";
Chr2	Cufflinks	exon	12296772	12297117	1000	+	.	gene_id "CUFF.2334"; transcript_id "AT2G28660.1"; exon_number "3"; FPKM "9.0987931622"; frac "0.801882"; conf_lo "7.478174"; conf_hi "10.719412"; cov "53.397182";
Chr2	Cufflinks	transcript	12300203	12302036	1	+	.	gene_id "AT2G28671"; transcript_id "AT2G28671.1"; FPKM "0.0000000000"; frac "0.000000"; conf_lo "0.000000"; conf_hi "0.055669"; cov "0.000000"; full_read_support "no";
Chr2	Cufflinks	exon	12300203	12302036	1	+	.	gene_id "AT2G28671"; transcript_id "AT2G28671.1"; exon_number "1"; FPKM "0.0000000000"; frac "0.000000"; conf_lo "0.000000"; conf_hi "0.055669"; cov "0.000000";
Chr2	Cufflinks	transcript	12300259	12301790	1000	-	.	gene_id "CUFF.2335"; transcript_id "AT2G28670.1"; FPKM "2.6925824602"; frac "0.639082"; conf_lo "1.961830"; conf_hi "3.423335"; cov "15.810242"; full_read_support "yes";
Chr2	Cufflinks	exon	12300259	12301790	1000	-	.	gene_id "CUFF.2335"; transcript_id "AT2G28670.1"; exon_number "1"; FPKM "2.6925824602"; frac "0.639082"; conf_lo "1.961830"; conf_hi "3.423335"; cov "15.810242";
Chr2	Cufflinks	transcript	12300265	12302358	332	-	.	gene_id "CUFF.2335"; transcript_id "AT2G28670.2"; FPKM "0.8943659050"; frac "0.234734"; conf_lo "0.426714"; conf_hi "1.362018"; cov "5.251517"; full_read_support "yes";
Chr2	Cufflinks	exon	12300265	12301665	332	-	.	gene_id "CUFF.2335"; transcript_id "AT2G28670.2"; exon_number "1"; FPKM "0.8943659050"; frac "0.234734"; conf_lo "0.426714"; conf_hi "1.362018"; cov "5.251517";
Chr2	Cufflinks	exon	12302087	12302358	332	-	.	gene_id "CUFF.2335"; transcript_id "AT2G28670.2"; exon_number "2"; FPKM "0.8943659050"; frac "0.234734"; conf_lo "0.426714"; conf_hi "1.362018"; cov "5.251517";
Chr2	Cufflinks	transcript	12300349	12302358	189	-	.	gene_id "CUFF.2335"; transcript_id "CUFF.2335.3"; FPKM "0.5098315022"; frac "0.126183"; conf_lo "0.130762"; conf_hi "0.888901"; cov "2.993617"; full_read_support "yes";
Chr2	Cufflinks	exon	12300349	12301666	189	-	.	gene_id "CUFF.2335"; transcript_id "CUFF.2335.3"; exon_number "1"; FPKM "0.5098315022"; frac "0.126183"; conf_lo "0.130762"; conf_hi "0.888901"; cov "2.993617";
Chr2	Cufflinks	exon	12302088	12302358	189	-	.	gene_id "CUFF.2335"; transcript_id "CUFF.2335.3"; exon_number "2"; FPKM "0.5098315022"; frac "0.126183"; conf_lo "0.130762"; conf_hi "0.888901"; cov "2.993617";
Chr2	Cufflinks	transcript	12302963	12304799	1	-	.	gene_id "AT2G28680"; transcript_id "AT2G28680.1"; FPKM "0.0000000000"; frac "0.000000"; conf_lo "0.000000"; conf_hi "0.000000"; cov "0.000000"; full_read_support "no";
Chr2	Cufflinks	exon	12302963	12303271	1	-	.	gene_id "AT2G28680"; transcript_id "AT2G28680.1"; exon_number "1"; FPKM "0.0000000000"; frac "0.000000"; conf_lo "0.000000"; conf_hi "0.000000"; cov "0.000000";
Chr2	Cufflinks	exon	12303354	12304074	1	-	.	gene_id "AT2G28680"; transcript_id "AT2G28680.1"; exon_number "2"; FPKM "0.0000000000"; frac "0.000000"; conf_lo "0.000000"; conf_hi "0.000000"; cov "0.000000";
Chr2	Cufflinks	exon	12304552	12304799	1	-	.	gene_id "AT2G28680"; transcript_id "AT2G28680.1"; exon_number "3"; FPKM "0.0000000000"; frac "0.000000"; conf_lo "0.000000"; conf_hi "0.000000"; cov "0.000000";
Chr2	Cufflinks	transcript	12306890	12308628	1000	-	.	gene_id "CUFF.2336"; transcript_id "AT2G28690.1"; FPKM "3.2410105600"; frac "1.000000"; conf_lo "2.353426"; conf_hi "4.128595"; cov "18.999869"; full_read_support "yes";
Chr2	Cufflinks	exon	12306890	12307799	1000	-	.	gene_id "CUFF.2336"; transcript_id "AT2G28690.1"; exon_number "1"; FPKM "3.2410105600"; frac "1.000000"; conf_lo "2.353426"; conf_hi "4.128595"; cov "18.999869";
Chr2	Cufflinks	exon	12308442	12308628	1000	-	.	gene_id "CUFF.2336"; transcript_id "AT2G28690.1"; exon_number "2"; FPKM "3.2410105600"; frac "1.000000"; conf_lo "2.353426"; conf_hi "4.128595"; cov "18.999869";
Chr2	Cufflinks	transcript	12317166	12318746	1000	-	.	gene_id "AT2G28700"; transcript_id "AT2G28700.1"; FPKM "0.5942808800"; frac "1.000000"; conf_lo "0.249871"; conf_hi "0.938690"; cov "3.492448"; full_read_support "no";
Chr2	Cufflinks	exon	12317166	12317515	1000	-	.	gene_id "AT2G28700"; transcript_id "AT2G28700.1"; exon_number "1"; FPKM "0.5942808800"; frac "1.000000"; conf_lo "0.249871"; conf_hi "0.938690"; cov "3.492448";
Chr2	Cufflinks	exon	12317774	12317875	1000	-	.	gene_id "AT2G28700"; transcript_id "AT2G28700.1"; exon_number "2"; FPKM "0.5942808800"; frac "1.000000"; conf_lo "0.249871"; conf_hi "0.938690"; cov "3.492448";
Chr2	Cufflinks	exon	12317969	12318746	1000	-	.	gene_id "AT2G28700"; transcript_id "AT2G28700.1"; exon_number "3"; FPKM "0.5942808800"; frac "1.000000"; conf_lo "0.249871"; conf_hi "0.938690"; cov "3.492448";
Chr2	Cufflinks	transcript	12322386	12323584	1	+	.	gene_id "CUFF.2337"; transcript_id "AT2G28710.1"; FPKM "0.0000000000"; frac "0.000000"; conf_lo "0.000000"; conf_hi "0.213683"; cov "0.000000"; full_read_support "no";
Chr2	Cufflinks	exon	12322386	12322425	1	+	.	gene_id "CUFF.2337"; transcript_id "AT2G28710.1"; exon_number "1"; FPKM "0.0000000000"; frac "0.000000"; conf_lo "0.000000"; conf_hi "0.213683"; cov "0.000000";
Chr2	Cufflinks	exon	12322948	12323584	1	+	.	gene_id "CUFF.2337"; transcript_id "AT2G28710.1"; exon_number "2"; FPKM "0.0000000000"; frac "0.000000"; conf_lo "0.000000"; conf_hi "0.213683"; cov "0.000000";
Chr2	Cufflinks	transcript	12322913	12323584	1000	+	.	gene_id "CUFF.2337"; transcript_id "CUFF.2337.2"; FPKM "1.5116013677"; frac "1.000000"; conf_lo "0.663358"; conf_hi "2.359844"; cov "8.870632"; full_read_support "yes";
Chr2	Cufflinks	exon	12322913	12323584	1000	+	.	gene_id "CUFF.2337"; transcript_id "CUFF.2337.2"; exon_number "1"; FPKM "1.5116013677"; frac "1.000000"; conf_lo "0.663358"; conf_hi "2.359844"; cov "8.870632";
Chr2	Cufflinks	transcript	12326978	12327678	1000	+	.	gene_id "AT2G28720"; transcript_id "AT2G28720.1"; FPKM "41.0995957230"; frac "1.000000"; conf_lo "36.632660"; conf_hi "45.566531"; cov "241.207738"; full_read_support "yes";
Chr2	Cufflinks	exon	12326978	12327678	1000	+	.	gene_id "AT2G28720"; transcript_id "AT2G28720.1"; exon_number "1"; FPKM "41.0995957230"; frac "1.000000"; conf_lo "36.632660"; conf_hi "45.566531"; cov "241.207738";
Chr2	Cufflinks	transcript	12328605	12328943	1	+	.	gene_id "AT2G28725"; transcript_id "AT2G28725.1"; FPKM "0.0000000000"; frac "0.000000"; conf_lo "0.000000"; conf_hi "0.000000"; cov "0.000000"; full_read_support "no";
Chr2	Cufflinks	exon	12328605	12328943	1	+	.	gene_id "AT2G28725"; transcript_id "AT2G28725.1"; exon_number "1"; FPKM "0.0000000000"; frac "0.000000"; conf_lo "0.000000"; conf_hi "0.000000"; cov "0.000000";
Chr2	Cufflinks	transcript	12329003	12329074	1	+	.	gene_id "AT2G28730"; transcript_id "AT2G28730.1"; FPKM "0.0000000000"; frac "0.000000"; conf_lo "0.000000"; conf_hi "0.000000"; cov "0.000000"; full_read_support "no";
Chr2	Cufflinks	exon	12329003	12329074	1	+	.	gene_id "AT2G28730"; transcript_id "AT2G28730.1"; exon_number "1"; FPKM "0.0000000000"; frac "0.000000"; conf_lo "0.000000"; conf_hi "0.000000"; cov "0.000000";
Chr2	Cufflinks	transcript	12329488	12329995	1000	-	.	gene_id "AT2G28740"; transcript_id "AT2G28740.1"; FPKM "34.8734493492"; frac "1.000000"; conf_lo "29.806152"; conf_hi "39.940747"; cov "204.652973"; full_read_support "yes";
Chr2	Cufflinks	exon	12329488	12329995	1000	-	.	gene_id "AT2G28740"; transcript_id "AT2G28740.1"; exon_number "1"; FPKM "34.8734493492"; frac "1.000000"; conf_lo "29.806152"; conf_hi "39.940747"; cov "204.652973";
Chr2	Cufflinks	transcript	12331627	12332774	1	+	.	gene_id "AT2G28750"; transcript_id "AT2G28750.1"; FPKM "0.0000000000"; frac "0.000000"; conf_lo "0.000000"; conf_hi "0.000000"; cov "0.000000"; full_read_support "no";
Chr2	Cufflinks	exon	12331627	12332774	1	+	.	gene_id "AT2G28750"; transcript_id "AT2G28750.1"; exon_number "1"; FPKM "0.0000000000"; frac "0.000000"; conf_lo "0.000000"; conf_hi "0.000000"; cov "0.000000";
Chr2	Cufflinks	transcript	12334172	12334459	1	-	.	gene_id "AT2G28755"; transcript_id "AT2G28755.1"; FPKM "0.0000000000"; frac "0.000000"; conf_lo "0.000000"; conf_hi "0.000000"; cov "0.000000"; full_read_support "no";
Chr2	Cufflinks	exon	12334172	12334237	1	-	.	gene_id "AT2G28755"; transcript_id "AT2G28755.1"; exon_number "1"; FPKM "0.0000000000"; frac "0.000000"; conf_lo "0.000000"; conf_hi "0.000000"; cov "0.000000";
Chr2	Cufflinks	exon	12334355	12334459	1	-	.	gene_id "AT2G28755"; transcript_id "AT2G28755.1"; exon_number "2"; FPKM "0.0000000000"; frac "0.000000"; conf_lo "0.000000"; conf_hi "0.000000"; cov "0.000000";
Chr2	Cufflinks	transcript	12336188	12338821	1000	-	.	gene_id "AT2G28760"; transcript_id "AT2G28760.3"; FPKM "3.7206286736"; frac "0.595202"; conf_lo "2.747081"; conf_hi "4.694176"; cov "21.855058"; full_read_support "yes";
Chr2	Cufflinks	exon	12336188	12336651	1000	-	.	gene_id "AT2G28760"; transcript_id "AT2G28760.3"; exon_number "1"; FPKM "3.7206286736"; frac "0.595202"; conf_lo "2.747081"; conf_hi "4.694176"; cov "21.855058";
Chr2	Cufflinks	exon	12336729	12336833	1000	-	.	gene_id "AT2G28760"; transcript_id "AT2G28760.3"; exon_number "2"; FPKM "3.7206286736"; frac "0.595202"; conf_lo "2.747081"; conf_hi "4.694176"; cov "21.855058";
Chr2	Cufflinks	exon	12337087	12337153	1000	-	.	gene_id "AT2G28760"; transcript_id "AT2G28760.3"; exon_number "3"; FPKM "3.7206286736"; frac "0.595202"; conf_lo "2.747081"; conf_hi "4.694176"; cov "21.855058";
Chr2	Cufflinks	exon	12337294	12337387	1000	-	.	gene_id "AT2G28760"; transcript_id "AT2G28760.3"; exon_number "4"; FPKM "3.7206286736"; frac "0.595202"; conf_lo "2.747081"; conf_hi "4.694176"; cov "21.855058";
Chr2	Cufflinks	exon	12337481	12337558	1000	-	.	gene_id "AT2G28760"; transcript_id "AT2G28760.3"; exon_number "5"; FPKM "3.7206286736"; frac "0.595202"; conf_lo "2.747081"; conf_hi "4.694176"; cov "21.855058";
Chr2	Cufflinks	exon	12337650	12337803	1000	-	.	gene_id "AT2G28760"; transcript_id "AT2G28760.3"; exon_number "6"; FPKM "3.7206286736"; frac "0.595202"; conf_lo "2.747081"; conf_hi "4.694176"; cov "21.855058";
Chr2	Cufflinks	exon	12337899	12337990	1000	-	.	gene_id "AT2G28760"; transcript_id "AT2G28760.3"; exon_number "7"; FPKM "3.7206286736"; frac "0.595202"; conf_lo "2.747081"; conf_hi "4.694176"; cov "21.855058";
Chr2	Cufflinks	exon	12338077	12338251	1000	-	.	gene_id "AT2G28760"; transcript_id "AT2G28760.3"; exon_number "8"; FPKM "3.7206286736"; frac "0.595202"; conf_lo "2.747081"; conf_hi "4.694176"; cov "21.855058";
Chr2	Cufflinks	exon	12338559	12338644	1000	-	.	gene_id "AT2G28760"; transcript_id "AT2G28760.3"; exon_number "9"; FPKM "3.7206286736"; frac "0.595202"; conf_lo "2.747081"; conf_hi "4.694176"; cov "21.855058";
Chr2	Cufflinks	exon	12338770	12338821	1000	-	.	gene_id "AT2G28760"; transcript_id "AT2G28760.3"; exon_number "10"; FPKM "3.7206286736"; frac "0.595202"; conf_lo "2.747081"; conf_hi "4.694176"; cov "21.855058";
Chr2	Cufflinks	transcript	12336188	12338854	480	-	.	gene_id "AT2G28760"; transcript_id "AT2G28760.1"; FPKM "1.7875549410"; frac "0.301388"; conf_lo "1.085792"; conf_hi "2.489317"; cov "10.500139"; full_read_support "yes";
Chr2	Cufflinks	exon	12336188	12336651	480	-	.	gene_id "AT2G28760"; transcript_id "AT2G28760.1"; exon_number "1"; FPKM "1.7875549410"; frac "0.301388"; conf_lo "1.085792"; conf_hi "2.489317"; cov "10.500139";
Chr2	Cufflinks	exon	12336729	12336833	480	-	.	gene_id "AT2G28760"; transcript_id "AT2G28760.1"; exon_number "2"; FPKM "1.7875549410"; frac "0.301388"; conf_lo "1.085792"; conf_hi "2.489317"; cov "10.500139";
Chr2	Cufflinks	exon	12337087	12337153	480	-	.	gene_id "AT2G28760"; transcript_id "AT2G28760.1"; exon_number "3"; FPKM "1.7875549410"; frac "0.301388"; conf_lo "1.085792"; conf_hi "2.489317"; cov "10.500139";
Chr2	Cufflinks	exon	12337294	12337387	480	-	.	gene_id "AT2G28760"; transcript_id "AT2G28760.1"; exon_number "4"; FPKM "1.7875549410"; frac "0.301388"; conf_lo "1.085792"; conf_hi "2.489317"; cov "10.500139";
Chr2	Cufflinks	exon	12337481	12337558	480	-	.	gene_id "AT2G28760"; transcript_id "AT2G28760.1"; exon_number "5"; FPKM "1.7875549410"; frac "0.301388"; conf_lo "1.085792"; conf_hi "2.489317"; cov "10.500139";
Chr2	Cufflinks	exon	12337650	12337803	480	-	.	gene_id "AT2G28760"; transcript_id "AT2G28760.1"; exon_number "6"; FPKM "1.7875549410"; frac "0.301388"; conf_lo "1.085792"; conf_hi "2.489317"; cov "10.500139";
Chr2	Cufflinks	exon	12337899	12337990	480	-	.	gene_id "AT2G28760"; transcript_id "AT2G28760.1"; exon_number "7"; FPKM "1.7875549410"; frac "0.301388"; conf_lo "1.085792"; conf_hi "2.489317"; cov "10.500139";
Chr2	Cufflinks	exon	12338077	12338251	480	-	.	gene_id "AT2G28760"; transcript_id "AT2G28760.1"; exon_number "8"; FPKM "1.7875549410"; frac "0.301388"; conf_lo "1.085792"; conf_hi "2.489317"; cov "10.500139";
Chr2	Cufflinks	exon	12338559	12338644	480	-	.	gene_id "AT2G28760"; transcript_id "AT2G28760.1"; exon_number "9"; FPKM "1.7875549410"; frac "0.301388"; conf_lo "1.085792"; conf_hi "2.489317"; cov "10.500139";
Chr2	Cufflinks	exon	12338740	12338854	480	-	.	gene_id "AT2G28760"; transcript_id "AT2G28760.1"; exon_number "10"; FPKM "1.7875549410"; frac "0.301388"; conf_lo "1.085792"; conf_hi "2.489317"; cov "10.500139";
Chr2	Cufflinks	transcript	12336188	12339027	170	-	.	gene_id "AT2G28760"; transcript_id "AT2G28760.2"; FPKM "0.6328732332"; frac "0.103410"; conf_lo "0.189708"; conf_hi "1.076038"; cov "3.717512"; full_read_support "yes";
Chr2	Cufflinks	exon	12336188	12336651	170	-	.	gene_id "AT2G28760"; transcript_id "AT2G28760.2"; exon_number "1"; FPKM "0.6328732332"; frac "0.103410"; conf_lo "0.189708"; conf_hi "1.076038"; cov "3.717512";
Chr2	Cufflinks	exon	12336729	12336833	170	-	.	gene_id "AT2G28760"; transcript_id "AT2G28760.2"; exon_number "2"; FPKM "0.6328732332"; frac "0.103410"; conf_lo "0.189708"; conf_hi "1.076038"; cov "3.717512";
Chr2	Cufflinks	exon	12337087	12337153	170	-	.	gene_id "AT2G28760"; transcript_id "AT2G28760.2"; exon_number "3"; FPKM "0.6328732332"; frac "0.103410"; conf_lo "0.189708"; conf_hi "1.076038"; cov "3.717512";
Chr2	Cufflinks	exon	12337294	12337387	170	-	.	gene_id "AT2G28760"; transcript_id "AT2G28760.2"; exon_number "4"; FPKM "0.6328732332"; frac "0.103410"; conf_lo "0.189708"; conf_hi "1.076038"; cov "3.717512";
Chr2	Cufflinks	exon	12337481	12337558	170	-	.	gene_id "AT2G28760"; transcript_id "AT2G28760.2"; exon_number "5"; FPKM "0.6328732332"; frac "0.103410"; conf_lo "0.189708"; conf_hi "1.076038"; cov "3.717512";
Chr2	Cufflinks	exon	12337650	12337803	170	-	.	gene_id "AT2G28760"; transcript_id "AT2G28760.2"; exon_number "6"; FPKM "0.6328732332"; frac "0.103410"; conf_lo "0.189708"; conf_hi "1.076038"; cov "3.717512";
Chr2	Cufflinks	exon	12337899	12337990	170	-	.	gene_id "AT2G28760"; transcript_id "AT2G28760.2"; exon_number "7"; FPKM "0.6328732332"; frac "0.103410"; conf_lo "0.189708"; conf_hi "1.076038"; cov "3.717512";
Chr2	Cufflinks	exon	12338077	12338251	170	-	.	gene_id "AT2G28760"; transcript_id "AT2G28760.2"; exon_number "8"; FPKM "0.6328732332"; frac "0.103410"; conf_lo "0.189708"; conf_hi "1.076038"; cov "3.717512";
Chr2	Cufflinks	exon	12338559	12338644	170	-	.	gene_id "AT2G28760"; transcript_id "AT2G28760.2"; exon_number "9"; FPKM "0.6328732332"; frac "0.103410"; conf_lo "0.189708"; conf_hi "1.076038"; cov "3.717512";
Chr2	Cufflinks	exon	12338951	12339027	170	-	.	gene_id "AT2G28760"; transcript_id "AT2G28760.2"; exon_number "10"; FPKM "0.6328732332"; frac "0.103410"; conf_lo "0.189708"; conf_hi "1.076038"; cov "3.717512";
Chr2	Cufflinks	transcript	12339751	12339822	1	+	.	gene_id "AT2G28770"; transcript_id "AT2G28770.1"; FPKM "0.0000000000"; frac "0.000000"; conf_lo "0.000000"; conf_hi "0.000000"; cov "0.000000"; full_read_support "no";
Chr2	Cufflinks	exon	12339751	12339822	1	+	.	gene_id "AT2G28770"; transcript_id "AT2G28770.1"; exon_number "1"; FPKM "0.0000000000"; frac "0.000000"; conf_lo "0.000000"; conf_hi "0.000000"; cov "0.000000";
Chr2	Cufflinks	transcript	12340034	12343421	1000	-	.	gene_id "AT2G28780"; transcript_id "AT2G28780.1"; FPKM "2.1937610039"; frac "1.000000"; conf_lo "1.761098"; conf_hi "2.626424"; cov "12.880948"; full_read_support "yes";
Chr2	Cufflinks	exon	12340034	12341784	1000	-	.	gene_id "AT2G28780"; transcript_id "AT2G28780.1"; exon_number "1"; FPKM "2.1937610039"; frac "1.000000"; conf_lo "1.761098"; conf_hi "2.626424"; cov "12.880948";
Chr2	Cufflinks	exon	12341893	12342060	1000	-	.	gene_id "AT2G28780"; transcript_id "AT2G28780.1"; exon_number "2"; FPKM "2.1937610039"; frac "1.000000"; conf_lo "1.761098"; conf_hi "2.626424"; cov "12.880948";
Chr2	Cufflinks	exon	12342745	12343421	1000	-	.	gene_id "AT2G28780"; transcript_id "AT2G28780.1"; exon_number "3"; FPKM "2.1937610039"; frac "1.000000"; conf_lo "1.761098"; conf_hi "2.626424"; cov "12.880948";
Chr2	Cufflinks	transcript	12354430	12355431	1000	-	.	gene_id "AT2G28790"; transcript_id "AT2G28790.1"; FPKM "7.9485532512"; frac "1.000000"; conf_lo "6.523037"; conf_hi "9.374069"; cov "46.643251"; full_read_support "yes";
Chr2	Cufflinks	exon	12354430	12355431	1000	-	.	gene_id "AT2G28790"; transcript_id "AT2G28790.1"; exon_number "1"; FPKM "7.9485532512"; frac "1.000000"; conf_lo "6.523037"; conf_hi "9.374069"; cov "46.643251";
Chr2	Cufflinks	transcript	12054736	12056452	1	-	.	gene_id "AT2G28280"; transcript_id "AT2G28280.1"; FPKM "0.0000000000"; frac "0.000000"; conf_lo "0.000000"; conf_hi "0.059462"; cov "0.000000"; full_read_support "no";
Chr2	Cufflinks	exon	12054736	12056452	1	-	.	gene_id "AT2G28280"; transcript_id "AT2G28280.1"; exon_number "1"; FPKM "0.0000000000"; frac "0.000000"; conf_lo "0.000000"; conf_hi "0.059462"; cov "0.000000";
Chr2	Cufflinks	transcript	12056191	12073231	1000	+	.	gene_id "CUFF.2338"; transcript_id "CUFF.2338.1"; FPKM "4.6770036510"; frac "0.437011"; conf_lo "4.252751"; conf_hi "5.101257"; cov "27.456713"; full_read_support "yes";
Chr2	Cufflinks	exon	12056191	12056292	1000	+	.	gene_id "CUFF.2338"; transcript_id "CUFF.2338.1"; exon_number "1"; FPKM "4.6770036510"; frac "0.437011"; conf_lo "4.252751"; conf_hi "5.101257"; cov "27.456713";
Chr2	Cufflinks	exon	12056737	12056878	1000	+	.	gene_id "CUFF.2338"; transcript_id "CUFF.2338.1"; exon_number "2"; FPKM "4.6770036510"; frac "0.437011"; conf_lo "4.252751"; conf_hi "5.101257"; cov "27.456713";
Chr2	Cufflinks	exon	12056973	12057034	1000	+	.	gene_id "CUFF.2338"; transcript_id "CUFF.2338.1"; exon_number "3"; FPKM "4.6770036510"; frac "0.437011"; conf_lo "4.252751"; conf_hi "5.101257"; cov "27.456713";
Chr2	Cufflinks	exon	12057283	12057398	1000	+	.	gene_id "CUFF.2338"; transcript_id "CUFF.2338.1"; exon_number "4"; FPKM "4.6770036510"; frac "0.437011"; conf_lo "4.252751"; conf_hi "5.101257"; cov "27.456713";
Chr2	Cufflinks	exon	12057496	12057885	1000	+	.	gene_id "CUFF.2338"; transcript_id "CUFF.2338.1"; exon_number "5"; FPKM "4.6770036510"; frac "0.437011"; conf_lo "4.252751"; conf_hi "5.101257"; cov "27.456713";
Chr2	Cufflinks	exon	12057987	12058042	1000	+	.	gene_id "CUFF.2338"; transcript_id "CUFF.2338.1"; exon_number "6"; FPKM "4.6770036510"; frac "0.437011"; conf_lo "4.252751"; conf_hi "5.101257"; cov "27.456713";
Chr2	Cufflinks	exon	12058560	12058720	1000	+	.	gene_id "CUFF.2338"; transcript_id "CUFF.2338.1"; exon_number "7"; FPKM "4.6770036510"; frac "0.437011"; conf_lo "4.252751"; conf_hi "5.101257"; cov "27.456713";
Chr2	Cufflinks	exon	12058808	12058872	1000	+	.	gene_id "CUFF.2338"; transcript_id "CUFF.2338.1"; exon_number "8"; FPKM "4.6770036510"; frac "0.437011"; conf_lo "4.252751"; conf_hi "5.101257"; cov "27.456713";
Chr2	Cufflinks	exon	12058955	12059347	1000	+	.	gene_id "CUFF.2338"; transcript_id "CUFF.2338.1"; exon_number "9"; FPKM "4.6770036510"; frac "0.437011"; conf_lo "4.252751"; conf_hi "5.101257"; cov "27.456713";
Chr2	Cufflinks	exon	12059466	12059623	1000	+	.	gene_id "CUFF.2338"; transcript_id "CUFF.2338.1"; exon_number "10"; FPKM "4.6770036510"; frac "0.437011"; conf_lo "4.252751"; conf_hi "5.101257"; cov "27.456713";
Chr2	Cufflinks	exon	12060302	12060399	1000	+	.	gene_id "CUFF.2338"; transcript_id "CUFF.2338.1"; exon_number "11"; FPKM "4.6770036510"; frac "0.437011"; conf_lo "4.252751"; conf_hi "5.101257"; cov "27.456713";
Chr2	Cufflinks	exon	12060716	12060901	1000	+	.	gene_id "CUFF.2338"; transcript_id "CUFF.2338.1"; exon_number "12"; FPKM "4.6770036510"; frac "0.437011"; conf_lo "4.252751"; conf_hi "5.101257"; cov "27.456713";
Chr2	Cufflinks	exon	12061017	12061197	1000	+	.	gene_id "CUFF.2338"; transcript_id "CUFF.2338.1"; exon_number "13"; FPKM "4.6770036510"; frac "0.437011"; conf_lo "4.252751"; conf_hi "5.101257"; cov "27.456713";
Chr2	Cufflinks	exon	12061285	12061476	1000	+	.	gene_id "CUFF.2338"; transcript_id "CUFF.2338.1"; exon_number "14"; FPKM "4.6770036510"; frac "0.437011"; conf_lo "4.252751"; conf_hi "5.101257"; cov "27.456713";
Chr2	Cufflinks	exon	12061565	12061608	1000	+	.	gene_id "CUFF.2338"; transcript_id "CUFF.2338.1"; exon_number "15"; FPKM "4.6770036510"; frac "0.437011"; conf_lo "4.252751"; conf_hi "5.101257"; cov "27.456713";
Chr2	Cufflinks	exon	12061827	12061883	1000	+	.	gene_id "CUFF.2338"; transcript_id "CUFF.2338.1"; exon_number "16"; FPKM "4.6770036510"; frac "0.437011"; conf_lo "4.252751"; conf_hi "5.101257"; cov "27.456713";
Chr2	Cufflinks	exon	12061971	12062067	1000	+	.	gene_id "CUFF.2338"; transcript_id "CUFF.2338.1"; exon_number "17"; FPKM "4.6770036510"; frac "0.437011"; conf_lo "4.252751"; conf_hi "5.101257"; cov "27.456713";
Chr2	Cufflinks	exon	12062180	12062644	1000	+	.	gene_id "CUFF.2338"; transcript_id "CUFF.2338.1"; exon_number "18"; FPKM "4.6770036510"; frac "0.437011"; conf_lo "4.252751"; conf_hi "5.101257"; cov "27.456713";
Chr2	Cufflinks	exon	12062771	12062896	1000	+	.	gene_id "CUFF.2338"; transcript_id "CUFF.2338.1"; exon_number "19"; FPKM "4.6770036510"; frac "0.437011"; conf_lo "4.252751"; conf_hi "5.101257"; cov "27.456713";
Chr2	Cufflinks	exon	12062994	12063083	1000	+	.	gene_id "CUFF.2338"; transcript_id "CUFF.2338.1"; exon_number "20"; FPKM "4.6770036510"; frac "0.437011"; conf_lo "4.252751"; conf_hi "5.101257"; cov "27.456713";
Chr2	Cufflinks	exon	12063205	12063321	1000	+	.	gene_id "CUFF.2338"; transcript_id "CUFF.2338.1"; exon_number "21"; FPKM "4.6770036510"; frac "0.437011"; conf_lo "4.252751"; conf_hi "5.101257"; cov "27.456713";
Chr2	Cufflinks	exon	12063401	12063481	1000	+	.	gene_id "CUFF.2338"; transcript_id "CUFF.2338.1"; exon_number "22"; FPKM "4.6770036510"; frac "0.437011"; conf_lo "4.252751"; conf_hi "5.101257"; cov "27.456713";
Chr2	Cufflinks	exon	12063583	12063690	1000	+	.	gene_id "CUFF.2338"; transcript_id "CUFF.2338.1"; exon_number "23"; FPKM "4.6770036510"; frac "0.437011"; conf_lo "4.252751"; conf_hi "5.101257"; cov "27.456713";
Chr2	Cufflinks	exon	12064102	12064271	1000	+	.	gene_id "CUFF.2338"; transcript_id "CUFF.2338.1"; exon_number "24"; FPKM "4.6770036510"; frac "0.437011"; conf_lo "4.252751"; conf_hi "5.101257"; cov "27.456713";
Chr2	Cufflinks	exon	12064452	12064530	1000	+	.	gene_id "CUFF.2338"; transcript_id "CUFF.2338.1"; exon_number "25"; FPKM "4.6770036510"; frac "0.437011"; conf_lo "4.252751"; conf_hi "5.101257"; cov "27.456713";
Chr2	Cufflinks	exon	12064620	12064694	1000	+	.	gene_id "CUFF.2338"; transcript_id "CUFF.2338.1"; exon_number "26"; FPKM "4.6770036510"; frac "0.437011"; conf_lo "4.252751"; conf_hi "5.101257"; cov "27.456713";
Chr2	Cufflinks	exon	12065000	12065097	1000	+	.	gene_id "CUFF.2338"; transcript_id "CUFF.2338.1"; exon_number "27"; FPKM "4.6770036510"; frac "0.437011"; conf_lo "4.252751"; conf_hi "5.101257"; cov "27.456713";
Chr2	Cufflinks	exon	12065177	12065284	1000	+	.	gene_id "CUFF.2338"; transcript_id "CUFF.2338.1"; exon_number "28"; FPKM "4.6770036510"; frac "0.437011"; conf_lo "4.252751"; conf_hi "5.101257"; cov "27.456713";
Chr2	Cufflinks	exon	12065656	12065713	1000	+	.	gene_id "CUFF.2338"; transcript_id "CUFF.2338.1"; exon_number "29"; FPKM "4.6770036510"; frac "0.437011"; conf_lo "4.252751"; conf_hi "5.101257"; cov "27.456713";
Chr2	Cufflinks	exon	12065792	12066022	1000	+	.	gene_id "CUFF.2338"; transcript_id "CUFF.2338.1"; exon_number "30"; FPKM "4.6770036510"; frac "0.437011"; conf_lo "4.252751"; conf_hi "5.101257"; cov "27.456713";
Chr2	Cufflinks	exon	12066111	12067080	1000	+	.	gene_id "CUFF.2338"; transcript_id "CUFF.2338.1"; exon_number "31"; FPKM "4.6770036510"; frac "0.437011"; conf_lo "4.252751"; conf_hi "5.101257"; cov "27.456713";
Chr2	Cufflinks	exon	12067204	12067398	1000	+	.	gene_id "CUFF.2338"; transcript_id "CUFF.2338.1"; exon_number "32"; FPKM "4.6770036510"; frac "0.437011"; conf_lo "4.252751"; conf_hi "5.101257"; cov "27.456713";
Chr2	Cufflinks	exon	12067483	12072240	1000	+	.	gene_id "CUFF.2338"; transcript_id "CUFF.2338.1"; exon_number "33"; FPKM "4.6770036510"; frac "0.437011"; conf_lo "4.252751"; conf_hi "5.101257"; cov "27.456713";
Chr2	Cufflinks	exon	12072334	12073231	1000	+	.	gene_id "CUFF.2338"; transcript_id "CUFF.2338.1"; exon_number "34"; FPKM "4.6770036510"; frac "0.437011"; conf_lo "4.252751"; conf_hi "5.101257"; cov "27.456713";
Chr2	Cufflinks	transcript	12056213	12073083	361	+	.	gene_id "CUFF.2338"; transcript_id "AT2G28290.1"; FPKM "1.6892205650"; frac "0.155599"; conf_lo "1.423687"; conf_hi "1.954754"; cov "9.916700"; full_read_support "yes";
Chr2	Cufflinks	exon	12056213	12056292	361	+	.	gene_id "CUFF.2338"; transcript_id "AT2G28290.1"; exon_number "1"; FPKM "1.6892205650"; frac "0.155599"; conf_lo "1.423687"; conf_hi "1.954754"; cov "9.916700";
Chr2	Cufflinks	exon	12056737	12056878	361	+	.	gene_id "CUFF.2338"; transcript_id "AT2G28290.1"; exon_number "2"; FPKM "1.6892205650"; frac "0.155599"; conf_lo "1.423687"; conf_hi "1.954754"; cov "9.916700";
Chr2	Cufflinks	exon	12056973	12057034	361	+	.	gene_id "CUFF.2338"; transcript_id "AT2G28290.1"; exon_number "3"; FPKM "1.6892205650"; frac "0.155599"; conf_lo "1.423687"; conf_hi "1.954754"; cov "9.916700";
Chr2	Cufflinks	exon	12057283	12057398	361	+	.	gene_id "CUFF.2338"; transcript_id "AT2G28290.1"; exon_number "4"; FPKM "1.6892205650"; frac "0.155599"; conf_lo "1.423687"; conf_hi "1.954754"; cov "9.916700";
Chr2	Cufflinks	exon	12057496	12057885	361	+	.	gene_id "CUFF.2338"; transcript_id "AT2G28290.1"; exon_number "5"; FPKM "1.6892205650"; frac "0.155599"; conf_lo "1.423687"; conf_hi "1.954754"; cov "9.916700";
Chr2	Cufflinks	exon	12057987	12058042	361	+	.	gene_id "CUFF.2338"; transcript_id "AT2G28290.1"; exon_number "6"; FPKM "1.6892205650"; frac "0.155599"; conf_lo "1.423687"; conf_hi "1.954754"; cov "9.916700";
Chr2	Cufflinks	exon	12058560	12058720	361	+	.	gene_id "CUFF.2338"; transcript_id "AT2G28290.1"; exon_number "7"; FPKM "1.6892205650"; frac "0.155599"; conf_lo "1.423687"; conf_hi "1.954754"; cov "9.916700";
Chr2	Cufflinks	exon	12058808	12058872	361	+	.	gene_id "CUFF.2338"; transcript_id "AT2G28290.1"; exon_number "8"; FPKM "1.6892205650"; frac "0.155599"; conf_lo "1.423687"; conf_hi "1.954754"; cov "9.916700";
Chr2	Cufflinks	exon	12058955	12059347	361	+	.	gene_id "CUFF.2338"; transcript_id "AT2G28290.1"; exon_number "9"; FPKM "1.6892205650"; frac "0.155599"; conf_lo "1.423687"; conf_hi "1.954754"; cov "9.916700";
Chr2	Cufflinks	exon	12059466	12059623	361	+	.	gene_id "CUFF.2338"; transcript_id "AT2G28290.1"; exon_number "10"; FPKM "1.6892205650"; frac "0.155599"; conf_lo "1.423687"; conf_hi "1.954754"; cov "9.916700";
Chr2	Cufflinks	exon	12060302	12060399	361	+	.	gene_id "CUFF.2338"; transcript_id "AT2G28290.1"; exon_number "11"; FPKM "1.6892205650"; frac "0.155599"; conf_lo "1.423687"; conf_hi "1.954754"; cov "9.916700";
Chr2	Cufflinks	exon	12060716	12060901	361	+	.	gene_id "CUFF.2338"; transcript_id "AT2G28290.1"; exon_number "12"; FPKM "1.6892205650"; frac "0.155599"; conf_lo "1.423687"; conf_hi "1.954754"; cov "9.916700";
Chr2	Cufflinks	exon	12061017	12061197	361	+	.	gene_id "CUFF.2338"; transcript_id "AT2G28290.1"; exon_number "13"; FPKM "1.6892205650"; frac "0.155599"; conf_lo "1.423687"; conf_hi "1.954754"; cov "9.916700";
Chr2	Cufflinks	exon	12061285	12061476	361	+	.	gene_id "CUFF.2338"; transcript_id "AT2G28290.1"; exon_number "14"; FPKM "1.6892205650"; frac "0.155599"; conf_lo "1.423687"; conf_hi "1.954754"; cov "9.916700";
Chr2	Cufflinks	exon	12061565	12061608	361	+	.	gene_id "CUFF.2338"; transcript_id "AT2G28290.1"; exon_number "15"; FPKM "1.6892205650"; frac "0.155599"; conf_lo "1.423687"; conf_hi "1.954754"; cov "9.916700";
Chr2	Cufflinks	exon	12061827	12061883	361	+	.	gene_id "CUFF.2338"; transcript_id "AT2G28290.1"; exon_number "16"; FPKM "1.6892205650"; frac "0.155599"; conf_lo "1.423687"; conf_hi "1.954754"; cov "9.916700";
Chr2	Cufflinks	exon	12061971	12062067	361	+	.	gene_id "CUFF.2338"; transcript_id "AT2G28290.1"; exon_number "17"; FPKM "1.6892205650"; frac "0.155599"; conf_lo "1.423687"; conf_hi "1.954754"; cov "9.916700";
Chr2	Cufflinks	exon	12062180	12062352	361	+	.	gene_id "CUFF.2338"; transcript_id "AT2G28290.1"; exon_number "18"; FPKM "1.6892205650"; frac "0.155599"; conf_lo "1.423687"; conf_hi "1.954754"; cov "9.916700";
Chr2	Cufflinks	exon	12062431	12062644	361	+	.	gene_id "CUFF.2338"; transcript_id "AT2G28290.1"; exon_number "19"; FPKM "1.6892205650"; frac "0.155599"; conf_lo "1.423687"; conf_hi "1.954754"; cov "9.916700";
Chr2	Cufflinks	exon	12062771	12062896	361	+	.	gene_id "CUFF.2338"; transcript_id "AT2G28290.1"; exon_number "20"; FPKM "1.6892205650"; frac "0.155599"; conf_lo "1.423687"; conf_hi "1.954754"; cov "9.916700";
Chr2	Cufflinks	exon	12062994	12063083	361	+	.	gene_id "CUFF.2338"; transcript_id "AT2G28290.1"; exon_number "21"; FPKM "1.6892205650"; frac "0.155599"; conf_lo "1.423687"; conf_hi "1.954754"; cov "9.916700";
Chr2	Cufflinks	exon	12063205	12063321	361	+	.	gene_id "CUFF.2338"; transcript_id "AT2G28290.1"; exon_number "22"; FPKM "1.6892205650"; frac "0.155599"; conf_lo "1.423687"; conf_hi "1.954754"; cov "9.916700";
Chr2	Cufflinks	exon	12063401	12063481	361	+	.	gene_id "CUFF.2338"; transcript_id "AT2G28290.1"; exon_number "23"; FPKM "1.6892205650"; frac "0.155599"; conf_lo "1.423687"; conf_hi "1.954754"; cov "9.916700";
Chr2	Cufflinks	exon	12063583	12063690	361	+	.	gene_id "CUFF.2338"; transcript_id "AT2G28290.1"; exon_number "24"; FPKM "1.6892205650"; frac "0.155599"; conf_lo "1.423687"; conf_hi "1.954754"; cov "9.916700";
Chr2	Cufflinks	exon	12064102	12064271	361	+	.	gene_id "CUFF.2338"; transcript_id "AT2G28290.1"; exon_number "25"; FPKM "1.6892205650"; frac "0.155599"; conf_lo "1.423687"; conf_hi "1.954754"; cov "9.916700";
Chr2	Cufflinks	exon	12064452	12064530	361	+	.	gene_id "CUFF.2338"; transcript_id "AT2G28290.1"; exon_number "26"; FPKM "1.6892205650"; frac "0.155599"; conf_lo "1.423687"; conf_hi "1.954754"; cov "9.916700";
Chr2	Cufflinks	exon	12064620	12064694	361	+	.	gene_id "CUFF.2338"; transcript_id "AT2G28290.1"; exon_number "27"; FPKM "1.6892205650"; frac "0.155599"; conf_lo "1.423687"; conf_hi "1.954754"; cov "9.916700";
Chr2	Cufflinks	exon	12065000	12065097	361	+	.	gene_id "CUFF.2338"; transcript_id "AT2G28290.1"; exon_number "28"; FPKM "1.6892205650"; frac "0.155599"; conf_lo "1.423687"; conf_hi "1.954754"; cov "9.916700";
Chr2	Cufflinks	exon	12065177	12065284	361	+	.	gene_id "CUFF.2338"; transcript_id "AT2G28290.1"; exon_number "29"; FPKM "1.6892205650"; frac "0.155599"; conf_lo "1.423687"; conf_hi "1.954754"; cov "9.916700";
Chr2	Cufflinks	exon	12065656	12065713	361	+	.	gene_id "CUFF.2338"; transcript_id "AT2G28290.1"; exon_number "30"; FPKM "1.6892205650"; frac "0.155599"; conf_lo "1.423687"; conf_hi "1.954754"; cov "9.916700";
Chr2	Cufflinks	exon	12065792	12066022	361	+	.	gene_id "CUFF.2338"; transcript_id "AT2G28290.1"; exon_number "31"; FPKM "1.6892205650"; frac "0.155599"; conf_lo "1.423687"; conf_hi "1.954754"; cov "9.916700";
Chr2	Cufflinks	exon	12066111	12067080	361	+	.	gene_id "CUFF.2338"; transcript_id "AT2G28290.1"; exon_number "32"; FPKM "1.6892205650"; frac "0.155599"; conf_lo "1.423687"; conf_hi "1.954754"; cov "9.916700";
Chr2	Cufflinks	exon	12067204	12067398	361	+	.	gene_id "CUFF.2338"; transcript_id "AT2G28290.1"; exon_number "33"; FPKM "1.6892205650"; frac "0.155599"; conf_lo "1.423687"; conf_hi "1.954754"; cov "9.916700";
Chr2	Cufflinks	exon	12067483	12073083	361	+	.	gene_id "CUFF.2338"; transcript_id "AT2G28290.1"; exon_number "34"; FPKM "1.6892205650"; frac "0.155599"; conf_lo "1.423687"; conf_hi "1.954754"; cov "9.916700";
Chr2	Cufflinks	transcript	12056213	12073083	600	+	.	gene_id "CUFF.2338"; transcript_id "AT2G28290.3"; FPKM "2.8064514014"; frac "0.256279"; conf_lo "2.482967"; conf_hi "3.129935"; cov "16.475491"; full_read_support "yes";
Chr2	Cufflinks	exon	12056213	12056292	600	+	.	gene_id "CUFF.2338"; transcript_id "AT2G28290.3"; exon_number "1"; FPKM "2.8064514014"; frac "0.256279"; conf_lo "2.482967"; conf_hi "3.129935"; cov "16.475491";
Chr2	Cufflinks	exon	12056737	12056878	600	+	.	gene_id "CUFF.2338"; transcript_id "AT2G28290.3"; exon_number "2"; FPKM "2.8064514014"; frac "0.256279"; conf_lo "2.482967"; conf_hi "3.129935"; cov "16.475491";
Chr2	Cufflinks	exon	12056973	12057034	600	+	.	gene_id "CUFF.2338"; transcript_id "AT2G28290.3"; exon_number "3"; FPKM "2.8064514014"; frac "0.256279"; conf_lo "2.482967"; conf_hi "3.129935"; cov "16.475491";
Chr2	Cufflinks	exon	12057283	12057398	600	+	.	gene_id "CUFF.2338"; transcript_id "AT2G28290.3"; exon_number "4"; FPKM "2.8064514014"; frac "0.256279"; conf_lo "2.482967"; conf_hi "3.129935"; cov "16.475491";
Chr2	Cufflinks	exon	12057496	12057885	600	+	.	gene_id "CUFF.2338"; transcript_id "AT2G28290.3"; exon_number "5"; FPKM "2.8064514014"; frac "0.256279"; conf_lo "2.482967"; conf_hi "3.129935"; cov "16.475491";
Chr2	Cufflinks	exon	12057987	12058042	600	+	.	gene_id "CUFF.2338"; transcript_id "AT2G28290.3"; exon_number "6"; FPKM "2.8064514014"; frac "0.256279"; conf_lo "2.482967"; conf_hi "3.129935"; cov "16.475491";
Chr2	Cufflinks	exon	12058560	12058720	600	+	.	gene_id "CUFF.2338"; transcript_id "AT2G28290.3"; exon_number "7"; FPKM "2.8064514014"; frac "0.256279"; conf_lo "2.482967"; conf_hi "3.129935"; cov "16.475491";
Chr2	Cufflinks	exon	12058808	12058872	600	+	.	gene_id "CUFF.2338"; transcript_id "AT2G28290.3"; exon_number "8"; FPKM "2.8064514014"; frac "0.256279"; conf_lo "2.482967"; conf_hi "3.129935"; cov "16.475491";
Chr2	Cufflinks	exon	12058955	12059347	600	+	.	gene_id "CUFF.2338"; transcript_id "AT2G28290.3"; exon_number "9"; FPKM "2.8064514014"; frac "0.256279"; conf_lo "2.482967"; conf_hi "3.129935"; cov "16.475491";
Chr2	Cufflinks	exon	12059466	12059623	600	+	.	gene_id "CUFF.2338"; transcript_id "AT2G28290.3"; exon_number "10"; FPKM "2.8064514014"; frac "0.256279"; conf_lo "2.482967"; conf_hi "3.129935"; cov "16.475491";
Chr2	Cufflinks	exon	12060302	12060399	600	+	.	gene_id "CUFF.2338"; transcript_id "AT2G28290.3"; exon_number "11"; FPKM "2.8064514014"; frac "0.256279"; conf_lo "2.482967"; conf_hi "3.129935"; cov "16.475491";
Chr2	Cufflinks	exon	12060716	12060901	600	+	.	gene_id "CUFF.2338"; transcript_id "AT2G28290.3"; exon_number "12"; FPKM "2.8064514014"; frac "0.256279"; conf_lo "2.482967"; conf_hi "3.129935"; cov "16.475491";
Chr2	Cufflinks	exon	12061017	12061197	600	+	.	gene_id "CUFF.2338"; transcript_id "AT2G28290.3"; exon_number "13"; FPKM "2.8064514014"; frac "0.256279"; conf_lo "2.482967"; conf_hi "3.129935"; cov "16.475491";
Chr2	Cufflinks	exon	12061285	12061476	600	+	.	gene_id "CUFF.2338"; transcript_id "AT2G28290.3"; exon_number "14"; FPKM "2.8064514014"; frac "0.256279"; conf_lo "2.482967"; conf_hi "3.129935"; cov "16.475491";
Chr2	Cufflinks	exon	12061565	12061608	600	+	.	gene_id "CUFF.2338"; transcript_id "AT2G28290.3"; exon_number "15"; FPKM "2.8064514014"; frac "0.256279"; conf_lo "2.482967"; conf_hi "3.129935"; cov "16.475491";
Chr2	Cufflinks	exon	12061827	12061883	600	+	.	gene_id "CUFF.2338"; transcript_id "AT2G28290.3"; exon_number "16"; FPKM "2.8064514014"; frac "0.256279"; conf_lo "2.482967"; conf_hi "3.129935"; cov "16.475491";
Chr2	Cufflinks	exon	12061971	12062067	600	+	.	gene_id "CUFF.2338"; transcript_id "AT2G28290.3"; exon_number "17"; FPKM "2.8064514014"; frac "0.256279"; conf_lo "2.482967"; conf_hi "3.129935"; cov "16.475491";
Chr2	Cufflinks	exon	12062180	12062352	600	+	.	gene_id "CUFF.2338"; transcript_id "AT2G28290.3"; exon_number "18"; FPKM "2.8064514014"; frac "0.256279"; conf_lo "2.482967"; conf_hi "3.129935"; cov "16.475491";
Chr2	Cufflinks	exon	12062431	12062644	600	+	.	gene_id "CUFF.2338"; transcript_id "AT2G28290.3"; exon_number "19"; FPKM "2.8064514014"; frac "0.256279"; conf_lo "2.482967"; conf_hi "3.129935"; cov "16.475491";
Chr2	Cufflinks	exon	12062771	12062896	600	+	.	gene_id "CUFF.2338"; transcript_id "AT2G28290.3"; exon_number "20"; FPKM "2.8064514014"; frac "0.256279"; conf_lo "2.482967"; conf_hi "3.129935"; cov "16.475491";
Chr2	Cufflinks	exon	12062994	12063083	600	+	.	gene_id "CUFF.2338"; transcript_id "AT2G28290.3"; exon_number "21"; FPKM "2.8064514014"; frac "0.256279"; conf_lo "2.482967"; conf_hi "3.129935"; cov "16.475491";
Chr2	Cufflinks	exon	12063205	12063321	600	+	.	gene_id "CUFF.2338"; transcript_id "AT2G28290.3"; exon_number "22"; FPKM "2.8064514014"; frac "0.256279"; conf_lo "2.482967"; conf_hi "3.129935"; cov "16.475491";
Chr2	Cufflinks	exon	12063401	12063481	600	+	.	gene_id "CUFF.2338"; transcript_id "AT2G28290.3"; exon_number "23"; FPKM "2.8064514014"; frac "0.256279"; conf_lo "2.482967"; conf_hi "3.129935"; cov "16.475491";
Chr2	Cufflinks	exon	12063583	12063690	600	+	.	gene_id "CUFF.2338"; transcript_id "AT2G28290.3"; exon_number "24"; FPKM "2.8064514014"; frac "0.256279"; conf_lo "2.482967"; conf_hi "3.129935"; cov "16.475491";
Chr2	Cufflinks	exon	12064102	12064271	600	+	.	gene_id "CUFF.2338"; transcript_id "AT2G28290.3"; exon_number "25"; FPKM "2.8064514014"; frac "0.256279"; conf_lo "2.482967"; conf_hi "3.129935"; cov "16.475491";
Chr2	Cufflinks	exon	12064452	12064530	600	+	.	gene_id "CUFF.2338"; transcript_id "AT2G28290.3"; exon_number "26"; FPKM "2.8064514014"; frac "0.256279"; conf_lo "2.482967"; conf_hi "3.129935"; cov "16.475491";
Chr2	Cufflinks	exon	12064620	12064694	600	+	.	gene_id "CUFF.2338"; transcript_id "AT2G28290.3"; exon_number "27"; FPKM "2.8064514014"; frac "0.256279"; conf_lo "2.482967"; conf_hi "3.129935"; cov "16.475491";
Chr2	Cufflinks	exon	12065000	12065097	600	+	.	gene_id "CUFF.2338"; transcript_id "AT2G28290.3"; exon_number "28"; FPKM "2.8064514014"; frac "0.256279"; conf_lo "2.482967"; conf_hi "3.129935"; cov "16.475491";
Chr2	Cufflinks	exon	12065177	12065284	600	+	.	gene_id "CUFF.2338"; transcript_id "AT2G28290.3"; exon_number "29"; FPKM "2.8064514014"; frac "0.256279"; conf_lo "2.482967"; conf_hi "3.129935"; cov "16.475491";
Chr2	Cufflinks	exon	12065656	12065713	600	+	.	gene_id "CUFF.2338"; transcript_id "AT2G28290.3"; exon_number "30"; FPKM "2.8064514014"; frac "0.256279"; conf_lo "2.482967"; conf_hi "3.129935"; cov "16.475491";
Chr2	Cufflinks	exon	12065792	12066022	600	+	.	gene_id "CUFF.2338"; transcript_id "AT2G28290.3"; exon_number "31"; FPKM "2.8064514014"; frac "0.256279"; conf_lo "2.482967"; conf_hi "3.129935"; cov "16.475491";
Chr2	Cufflinks	exon	12066111	12067080	600	+	.	gene_id "CUFF.2338"; transcript_id "AT2G28290.3"; exon_number "32"; FPKM "2.8064514014"; frac "0.256279"; conf_lo "2.482967"; conf_hi "3.129935"; cov "16.475491";
Chr2	Cufflinks	exon	12067204	12067398	600	+	.	gene_id "CUFF.2338"; transcript_id "AT2G28290.3"; exon_number "33"; FPKM "2.8064514014"; frac "0.256279"; conf_lo "2.482967"; conf_hi "3.129935"; cov "16.475491";
Chr2	Cufflinks	exon	12067483	12072240	600	+	.	gene_id "CUFF.2338"; transcript_id "AT2G28290.3"; exon_number "34"; FPKM "2.8064514014"; frac "0.256279"; conf_lo "2.482967"; conf_hi "3.129935"; cov "16.475491";
Chr2	Cufflinks	exon	12072334	12073083	600	+	.	gene_id "CUFF.2338"; transcript_id "AT2G28290.3"; exon_number "35"; FPKM "2.8064514014"; frac "0.256279"; conf_lo "2.482967"; conf_hi "3.129935"; cov "16.475491";
Chr2	Cufflinks	transcript	12056213	12073083	355	+	.	gene_id "CUFF.2338"; transcript_id "AT2G28290.2"; FPKM "1.6613261933"; frac "0.151112"; conf_lo "1.400597"; conf_hi "1.922055"; cov "9.752944"; full_read_support "yes";
Chr2	Cufflinks	exon	12056213	12056292	355	+	.	gene_id "CUFF.2338"; transcript_id "AT2G28290.2"; exon_number "1"; FPKM "1.6613261933"; frac "0.151112"; conf_lo "1.400597"; conf_hi "1.922055"; cov "9.752944";
Chr2	Cufflinks	exon	12056737	12056878	355	+	.	gene_id "CUFF.2338"; transcript_id "AT2G28290.2"; exon_number "2"; FPKM "1.6613261933"; frac "0.151112"; conf_lo "1.400597"; conf_hi "1.922055"; cov "9.752944";
Chr2	Cufflinks	exon	12056973	12057034	355	+	.	gene_id "CUFF.2338"; transcript_id "AT2G28290.2"; exon_number "3"; FPKM "1.6613261933"; frac "0.151112"; conf_lo "1.400597"; conf_hi "1.922055"; cov "9.752944";
Chr2	Cufflinks	exon	12057283	12057398	355	+	.	gene_id "CUFF.2338"; transcript_id "AT2G28290.2"; exon_number "4"; FPKM "1.6613261933"; frac "0.151112"; conf_lo "1.400597"; conf_hi "1.922055"; cov "9.752944";
Chr2	Cufflinks	exon	12057496	12057885	355	+	.	gene_id "CUFF.2338"; transcript_id "AT2G28290.2"; exon_number "5"; FPKM "1.6613261933"; frac "0.151112"; conf_lo "1.400597"; conf_hi "1.922055"; cov "9.752944";
Chr2	Cufflinks	exon	12057987	12058042	355	+	.	gene_id "CUFF.2338"; transcript_id "AT2G28290.2"; exon_number "6"; FPKM "1.6613261933"; frac "0.151112"; conf_lo "1.400597"; conf_hi "1.922055"; cov "9.752944";
Chr2	Cufflinks	exon	12058560	12058720	355	+	.	gene_id "CUFF.2338"; transcript_id "AT2G28290.2"; exon_number "7"; FPKM "1.6613261933"; frac "0.151112"; conf_lo "1.400597"; conf_hi "1.922055"; cov "9.752944";
Chr2	Cufflinks	exon	12058808	12058872	355	+	.	gene_id "CUFF.2338"; transcript_id "AT2G28290.2"; exon_number "8"; FPKM "1.6613261933"; frac "0.151112"; conf_lo "1.400597"; conf_hi "1.922055"; cov "9.752944";
Chr2	Cufflinks	exon	12058955	12059347	355	+	.	gene_id "CUFF.2338"; transcript_id "AT2G28290.2"; exon_number "9"; FPKM "1.6613261933"; frac "0.151112"; conf_lo "1.400597"; conf_hi "1.922055"; cov "9.752944";
Chr2	Cufflinks	exon	12059466	12059623	355	+	.	gene_id "CUFF.2338"; transcript_id "AT2G28290.2"; exon_number "10"; FPKM "1.6613261933"; frac "0.151112"; conf_lo "1.400597"; conf_hi "1.922055"; cov "9.752944";
Chr2	Cufflinks	exon	12060302	12060399	355	+	.	gene_id "CUFF.2338"; transcript_id "AT2G28290.2"; exon_number "11"; FPKM "1.6613261933"; frac "0.151112"; conf_lo "1.400597"; conf_hi "1.922055"; cov "9.752944";
Chr2	Cufflinks	exon	12060716	12060901	355	+	.	gene_id "CUFF.2338"; transcript_id "AT2G28290.2"; exon_number "12"; FPKM "1.6613261933"; frac "0.151112"; conf_lo "1.400597"; conf_hi "1.922055"; cov "9.752944";
Chr2	Cufflinks	exon	12061017	12061197	355	+	.	gene_id "CUFF.2338"; transcript_id "AT2G28290.2"; exon_number "13"; FPKM "1.6613261933"; frac "0.151112"; conf_lo "1.400597"; conf_hi "1.922055"; cov "9.752944";
Chr2	Cufflinks	exon	12061285	12061476	355	+	.	gene_id "CUFF.2338"; transcript_id "AT2G28290.2"; exon_number "14"; FPKM "1.6613261933"; frac "0.151112"; conf_lo "1.400597"; conf_hi "1.922055"; cov "9.752944";
Chr2	Cufflinks	exon	12061565	12061608	355	+	.	gene_id "CUFF.2338"; transcript_id "AT2G28290.2"; exon_number "15"; FPKM "1.6613261933"; frac "0.151112"; conf_lo "1.400597"; conf_hi "1.922055"; cov "9.752944";
Chr2	Cufflinks	exon	12061827	12061883	355	+	.	gene_id "CUFF.2338"; transcript_id "AT2G28290.2"; exon_number "16"; FPKM "1.6613261933"; frac "0.151112"; conf_lo "1.400597"; conf_hi "1.922055"; cov "9.752944";
Chr2	Cufflinks	exon	12061971	12062067	355	+	.	gene_id "CUFF.2338"; transcript_id "AT2G28290.2"; exon_number "17"; FPKM "1.6613261933"; frac "0.151112"; conf_lo "1.400597"; conf_hi "1.922055"; cov "9.752944";
Chr2	Cufflinks	exon	12062180	12062352	355	+	.	gene_id "CUFF.2338"; transcript_id "AT2G28290.2"; exon_number "18"; FPKM "1.6613261933"; frac "0.151112"; conf_lo "1.400597"; conf_hi "1.922055"; cov "9.752944";
Chr2	Cufflinks	exon	12062431	12062644	355	+	.	gene_id "CUFF.2338"; transcript_id "AT2G28290.2"; exon_number "19"; FPKM "1.6613261933"; frac "0.151112"; conf_lo "1.400597"; conf_hi "1.922055"; cov "9.752944";
Chr2	Cufflinks	exon	12062771	12062896	355	+	.	gene_id "CUFF.2338"; transcript_id "AT2G28290.2"; exon_number "20"; FPKM "1.6613261933"; frac "0.151112"; conf_lo "1.400597"; conf_hi "1.922055"; cov "9.752944";
Chr2	Cufflinks	exon	12062994	12063083	355	+	.	gene_id "CUFF.2338"; transcript_id "AT2G28290.2"; exon_number "21"; FPKM "1.6613261933"; frac "0.151112"; conf_lo "1.400597"; conf_hi "1.922055"; cov "9.752944";
Chr2	Cufflinks	exon	12063205	12063321	355	+	.	gene_id "CUFF.2338"; transcript_id "AT2G28290.2"; exon_number "22"; FPKM "1.6613261933"; frac "0.151112"; conf_lo "1.400597"; conf_hi "1.922055"; cov "9.752944";
Chr2	Cufflinks	exon	12063401	12063481	355	+	.	gene_id "CUFF.2338"; transcript_id "AT2G28290.2"; exon_number "23"; FPKM "1.6613261933"; frac "0.151112"; conf_lo "1.400597"; conf_hi "1.922055"; cov "9.752944";
Chr2	Cufflinks	exon	12063583	12063690	355	+	.	gene_id "CUFF.2338"; transcript_id "AT2G28290.2"; exon_number "24"; FPKM "1.6613261933"; frac "0.151112"; conf_lo "1.400597"; conf_hi "1.922055"; cov "9.752944";
Chr2	Cufflinks	exon	12064102	12064271	355	+	.	gene_id "CUFF.2338"; transcript_id "AT2G28290.2"; exon_number "25"; FPKM "1.6613261933"; frac "0.151112"; conf_lo "1.400597"; conf_hi "1.922055"; cov "9.752944";
Chr2	Cufflinks	exon	12064452	12064530	355	+	.	gene_id "CUFF.2338"; transcript_id "AT2G28290.2"; exon_number "26"; FPKM "1.6613261933"; frac "0.151112"; conf_lo "1.400597"; conf_hi "1.922055"; cov "9.752944";
Chr2	Cufflinks	exon	12064620	12064694	355	+	.	gene_id "CUFF.2338"; transcript_id "AT2G28290.2"; exon_number "27"; FPKM "1.6613261933"; frac "0.151112"; conf_lo "1.400597"; conf_hi "1.922055"; cov "9.752944";
Chr2	Cufflinks	exon	12065000	12065097	355	+	.	gene_id "CUFF.2338"; transcript_id "AT2G28290.2"; exon_number "28"; FPKM "1.6613261933"; frac "0.151112"; conf_lo "1.400597"; conf_hi "1.922055"; cov "9.752944";
Chr2	Cufflinks	exon	12065177	12065284	355	+	.	gene_id "CUFF.2338"; transcript_id "AT2G28290.2"; exon_number "29"; FPKM "1.6613261933"; frac "0.151112"; conf_lo "1.400597"; conf_hi "1.922055"; cov "9.752944";
Chr2	Cufflinks	exon	12065656	12065713	355	+	.	gene_id "CUFF.2338"; transcript_id "AT2G28290.2"; exon_number "30"; FPKM "1.6613261933"; frac "0.151112"; conf_lo "1.400597"; conf_hi "1.922055"; cov "9.752944";
Chr2	Cufflinks	exon	12065792	12066022	355	+	.	gene_id "CUFF.2338"; transcript_id "AT2G28290.2"; exon_number "31"; FPKM "1.6613261933"; frac "0.151112"; conf_lo "1.400597"; conf_hi "1.922055"; cov "9.752944";
Chr2	Cufflinks	exon	12066111	12067080	355	+	.	gene_id "CUFF.2338"; transcript_id "AT2G28290.2"; exon_number "32"; FPKM "1.6613261933"; frac "0.151112"; conf_lo "1.400597"; conf_hi "1.922055"; cov "9.752944";
Chr2	Cufflinks	exon	12067204	12067398	355	+	.	gene_id "CUFF.2338"; transcript_id "AT2G28290.2"; exon_number "33"; FPKM "1.6613261933"; frac "0.151112"; conf_lo "1.400597"; conf_hi "1.922055"; cov "9.752944";
Chr2	Cufflinks	exon	12067483	12072240	355	+	.	gene_id "CUFF.2338"; transcript_id "AT2G28290.2"; exon_number "34"; FPKM "1.6613261933"; frac "0.151112"; conf_lo "1.400597"; conf_hi "1.922055"; cov "9.752944";
Chr2	Cufflinks	exon	12072376	12073083	355	+	.	gene_id "CUFF.2338"; transcript_id "AT2G28290.2"; exon_number "35"; FPKM "1.6613261933"; frac "0.151112"; conf_lo "1.400597"; conf_hi "1.922055"; cov "9.752944";
Chr2	Cufflinks	transcript	12081042	12083127	300	+	.	gene_id "CUFF.2339"; transcript_id "CUFF.2339.1"; FPKM "1.5916509087"; frac "0.197780"; conf_lo "0.865308"; conf_hi "2.317994"; cov "9.349892"; full_read_support "yes";
Chr2	Cufflinks	exon	12081042	12081290	300	+	.	gene_id "CUFF.2339"; transcript_id "CUFF.2339.1"; exon_number "1"; FPKM "1.5916509087"; frac "0.197780"; conf_lo "0.865308"; conf_hi "2.317994"; cov "9.349892";
Chr2	Cufflinks	exon	12082315	12082412	300	+	.	gene_id "CUFF.2339"; transcript_id "CUFF.2339.1"; exon_number "2"; FPKM "1.5916509087"; frac "0.197780"; conf_lo "0.865308"; conf_hi "2.317994"; cov "9.349892";
Chr2	Cufflinks	exon	12082559	12083127	300	+	.	gene_id "CUFF.2339"; transcript_id "CUFF.2339.1"; exon_number "3"; FPKM "1.5916509087"; frac "0.197780"; conf_lo "0.865308"; conf_hi "2.317994"; cov "9.349892";
Chr2	Cufflinks	transcript	12081113	12084664	1000	+	.	gene_id "CUFF.2339"; transcript_id "AT2G28305.1"; FPKM "5.3020353533"; frac "0.802220"; conf_lo "4.138129"; conf_hi "6.465942"; cov "31.145936"; full_read_support "yes";
Chr2	Cufflinks	exon	12081113	12081290	1000	+	.	gene_id "CUFF.2339"; transcript_id "AT2G28305.1"; exon_number "1"; FPKM "5.3020353533"; frac "0.802220"; conf_lo "4.138129"; conf_hi "6.465942"; cov "31.145936";
Chr2	Cufflinks	exon	12082315	12082412	1000	+	.	gene_id "CUFF.2339"; transcript_id "AT2G28305.1"; exon_number "2"; FPKM "5.3020353533"; frac "0.802220"; conf_lo "4.138129"; conf_hi "6.465942"; cov "31.145936";
Chr2	Cufflinks	exon	12082559	12082589	1000	+	.	gene_id "CUFF.2339"; transcript_id "AT2G28305.1"; exon_number "3"; FPKM "5.3020353533"; frac "0.802220"; conf_lo "4.138129"; conf_hi "6.465942"; cov "31.145936";
Chr2	Cufflinks	exon	12083285	12083384	1000	+	.	gene_id "CUFF.2339"; transcript_id "AT2G28305.1"; exon_number "4"; FPKM "5.3020353533"; frac "0.802220"; conf_lo "4.138129"; conf_hi "6.465942"; cov "31.145936";
Chr2	Cufflinks	exon	12083488	12083558	1000	+	.	gene_id "CUFF.2339"; transcript_id "AT2G28305.1"; exon_number "5"; FPKM "5.3020353533"; frac "0.802220"; conf_lo "4.138129"; conf_hi "6.465942"; cov "31.145936";
Chr2	Cufflinks	exon	12083986	12084129	1000	+	.	gene_id "CUFF.2339"; transcript_id "AT2G28305.1"; exon_number "6"; FPKM "5.3020353533"; frac "0.802220"; conf_lo "4.138129"; conf_hi "6.465942"; cov "31.145936";
Chr2	Cufflinks	exon	12084215	12084664	1000	+	.	gene_id "CUFF.2339"; transcript_id "AT2G28305.1"; exon_number "7"; FPKM "5.3020353533"; frac "0.802220"; conf_lo "4.138129"; conf_hi "6.465942"; cov "31.145936";
Chr2	Cufflinks	transcript	12081508	12082085	1000	+	.	gene_id "CUFF.2340"; transcript_id "CUFF.2340.1"; FPKM "1.3475691227"; frac "1.000000"; conf_lo "0.477461"; conf_hi "2.217678"; cov "7.919344"; full_read_support "yes";
Chr2	Cufflinks	exon	12081508	12082085	1000	+	.	gene_id "CUFF.2340"; transcript_id "CUFF.2340.1"; exon_number "1"; FPKM "1.3475691227"; frac "1.000000"; conf_lo "0.477461"; conf_hi "2.217678"; cov "7.919344";
Chr2	Cufflinks	transcript	12085377	12088060	1000	+	.	gene_id "CUFF.2341"; transcript_id "AT2G28310.1"; FPKM "6.9662671526"; frac "0.735031"; conf_lo "5.794593"; conf_hi "8.137942"; cov "40.915988"; full_read_support "yes";
Chr2	Cufflinks	exon	12085377	12085530	1000	+	.	gene_id "CUFF.2341"; transcript_id "AT2G28310.1"; exon_number "1"; FPKM "6.9662671526"; frac "0.735031"; conf_lo "5.794593"; conf_hi "8.137942"; cov "40.915988";
Chr2	Cufflinks	exon	12085689	12085792	1000	+	.	gene_id "CUFF.2341"; transcript_id "AT2G28310.1"; exon_number "2"; FPKM "6.9662671526"; frac "0.735031"; conf_lo "5.794593"; conf_hi "8.137942"; cov "40.915988";
Chr2	Cufflinks	exon	12085882	12085990	1000	+	.	gene_id "CUFF.2341"; transcript_id "AT2G28310.1"; exon_number "3"; FPKM "6.9662671526"; frac "0.735031"; conf_lo "5.794593"; conf_hi "8.137942"; cov "40.915988";
Chr2	Cufflinks	exon	12086073	12086165	1000	+	.	gene_id "CUFF.2341"; transcript_id "AT2G28310.1"; exon_number "4"; FPKM "6.9662671526"; frac "0.735031"; conf_lo "5.794593"; conf_hi "8.137942"; cov "40.915988";
Chr2	Cufflinks	exon	12086275	12086379	1000	+	.	gene_id "CUFF.2341"; transcript_id "AT2G28310.1"; exon_number "5"; FPKM "6.9662671526"; frac "0.735031"; conf_lo "5.794593"; conf_hi "8.137942"; cov "40.915988";
Chr2	Cufflinks	exon	12086477	12086560	1000	+	.	gene_id "CUFF.2341"; transcript_id "AT2G28310.1"; exon_number "6"; FPKM "6.9662671526"; frac "0.735031"; conf_lo "5.794593"; conf_hi "8.137942"; cov "40.915988";
Chr2	Cufflinks	exon	12086654	12086769	1000	+	.	gene_id "CUFF.2341"; transcript_id "AT2G28310.1"; exon_number "7"; FPKM "6.9662671526"; frac "0.735031"; conf_lo "5.794593"; conf_hi "8.137942"; cov "40.915988";
Chr2	Cufflinks	exon	12086851	12086952	1000	+	.	gene_id "CUFF.2341"; transcript_id "AT2G28310.1"; exon_number "8"; FPKM "6.9662671526"; frac "0.735031"; conf_lo "5.794593"; conf_hi "8.137942"; cov "40.915988";
Chr2	Cufflinks	exon	12087030	12087143	1000	+	.	gene_id "CUFF.2341"; transcript_id "AT2G28310.1"; exon_number "9"; FPKM "6.9662671526"; frac "0.735031"; conf_lo "5.794593"; conf_hi "8.137942"; cov "40.915988";
Chr2	Cufflinks	exon	12087234	12087290	1000	+	.	gene_id "CUFF.2341"; transcript_id "AT2G28310.1"; exon_number "10"; FPKM "6.9662671526"; frac "0.735031"; conf_lo "5.794593"; conf_hi "8.137942"; cov "40.915988";
Chr2	Cufflinks	exon	12087385	12087451	1000	+	.	gene_id "CUFF.2341"; transcript_id "AT2G28310.1"; exon_number "11"; FPKM "6.9662671526"; frac "0.735031"; conf_lo "5.794593"; conf_hi "8.137942"; cov "40.915988";
Chr2	Cufflinks	exon	12087542	12087595	1000	+	.	gene_id "CUFF.2341"; transcript_id "AT2G28310.1"; exon_number "12"; FPKM "6.9662671526"; frac "0.735031"; conf_lo "5.794593"; conf_hi "8.137942"; cov "40.915988";
Chr2	Cufflinks	exon	12087685	12088060	1000	+	.	gene_id "CUFF.2341"; transcript_id "AT2G28310.1"; exon_number "13"; FPKM "6.9662671526"; frac "0.735031"; conf_lo "5.794593"; conf_hi "8.137942"; cov "40.915988";
Chr2	Cufflinks	transcript	12085439	12088060	1	+	.	gene_id "CUFF.2341"; transcript_id "AT2G28310.2"; FPKM "0.0000000000"; frac "0.000000"; conf_lo "0.000000"; conf_hi "0.080722"; cov "0.000000"; full_read_support "yes";
Chr2	Cufflinks	exon	12085439	12085530	1	+	.	gene_id "CUFF.2341"; transcript_id "AT2G28310.2"; exon_number "1"; FPKM "0.0000000000"; frac "0.000000"; conf_lo "0.000000"; conf_hi "0.080722"; cov "0.000000";
Chr2	Cufflinks	exon	12085698	12085792	1	+	.	gene_id "CUFF.2341"; transcript_id "AT2G28310.2"; exon_number "2"; FPKM "0.0000000000"; frac "0.000000"; conf_lo "0.000000"; conf_hi "0.080722"; cov "0.000000";
Chr2	Cufflinks	exon	12085882	12085990	1	+	.	gene_id "CUFF.2341"; transcript_id "AT2G28310.2"; exon_number "3"; FPKM "0.0000000000"; frac "0.000000"; conf_lo "0.000000"; conf_hi "0.080722"; cov "0.000000";
Chr2	Cufflinks	exon	12086073	12086165	1	+	.	gene_id "CUFF.2341"; transcript_id "AT2G28310.2"; exon_number "4"; FPKM "0.0000000000"; frac "0.000000"; conf_lo "0.000000"; conf_hi "0.080722"; cov "0.000000";
Chr2	Cufflinks	exon	12086275	12086379	1	+	.	gene_id "CUFF.2341"; transcript_id "AT2G28310.2"; exon_number "5"; FPKM "0.0000000000"; frac "0.000000"; conf_lo "0.000000"; conf_hi "0.080722"; cov "0.000000";
Chr2	Cufflinks	exon	12086477	12086560	1	+	.	gene_id "CUFF.2341"; transcript_id "AT2G28310.2"; exon_number "6"; FPKM "0.0000000000"; frac "0.000000"; conf_lo "0.000000"; conf_hi "0.080722"; cov "0.000000";
Chr2	Cufflinks	exon	12086654	12086769	1	+	.	gene_id "CUFF.2341"; transcript_id "AT2G28310.2"; exon_number "7"; FPKM "0.0000000000"; frac "0.000000"; conf_lo "0.000000"; conf_hi "0.080722"; cov "0.000000";
Chr2	Cufflinks	exon	12086851	12086952	1	+	.	gene_id "CUFF.2341"; transcript_id "AT2G28310.2"; exon_number "8"; FPKM "0.0000000000"; frac "0.000000"; conf_lo "0.000000"; conf_hi "0.080722"; cov "0.000000";
Chr2	Cufflinks	exon	12087030	12087143	1	+	.	gene_id "CUFF.2341"; transcript_id "AT2G28310.2"; exon_number "9"; FPKM "0.0000000000"; frac "0.000000"; conf_lo "0.000000"; conf_hi "0.080722"; cov "0.000000";
Chr2	Cufflinks	exon	12087234	12087290	1	+	.	gene_id "CUFF.2341"; transcript_id "AT2G28310.2"; exon_number "10"; FPKM "0.0000000000"; frac "0.000000"; conf_lo "0.000000"; conf_hi "0.080722"; cov "0.000000";
Chr2	Cufflinks	exon	12087385	12087451	1	+	.	gene_id "CUFF.2341"; transcript_id "AT2G28310.2"; exon_number "11"; FPKM "0.0000000000"; frac "0.000000"; conf_lo "0.000000"; conf_hi "0.080722"; cov "0.000000";
Chr2	Cufflinks	exon	12087542	12087595	1	+	.	gene_id "CUFF.2341"; transcript_id "AT2G28310.2"; exon_number "12"; FPKM "0.0000000000"; frac "0.000000"; conf_lo "0.000000"; conf_hi "0.080722"; cov "0.000000";
Chr2	Cufflinks	exon	12087685	12088060	1	+	.	gene_id "CUFF.2341"; transcript_id "AT2G28310.2"; exon_number "13"; FPKM "0.0000000000"; frac "0.000000"; conf_lo "0.000000"; conf_hi "0.080722"; cov "0.000000";
Chr2	Cufflinks	transcript	12085507	12088060	1	+	.	gene_id "CUFF.2341"; transcript_id "AT2G28310.3"; FPKM "0.0000000000"; frac "0.000000"; conf_lo "0.000000"; conf_hi "0.085309"; cov "0.000000"; full_read_support "no";
Chr2	Cufflinks	exon	12085507	12085521	1	+	.	gene_id "CUFF.2341"; transcript_id "AT2G28310.3"; exon_number "1"; FPKM "0.0000000000"; frac "0.000000"; conf_lo "0.000000"; conf_hi "0.085309"; cov "0.000000";
Chr2	Cufflinks	exon	12085689	12085792	1	+	.	gene_id "CUFF.2341"; transcript_id "AT2G28310.3"; exon_number "2"; FPKM "0.0000000000"; frac "0.000000"; conf_lo "0.000000"; conf_hi "0.085309"; cov "0.000000";
Chr2	Cufflinks	exon	12085882	12085990	1	+	.	gene_id "CUFF.2341"; transcript_id "AT2G28310.3"; exon_number "3"; FPKM "0.0000000000"; frac "0.000000"; conf_lo "0.000000"; conf_hi "0.085309"; cov "0.000000";
Chr2	Cufflinks	exon	12086073	12086165	1	+	.	gene_id "CUFF.2341"; transcript_id "AT2G28310.3"; exon_number "4"; FPKM "0.0000000000"; frac "0.000000"; conf_lo "0.000000"; conf_hi "0.085309"; cov "0.000000";
Chr2	Cufflinks	exon	12086275	12086379	1	+	.	gene_id "CUFF.2341"; transcript_id "AT2G28310.3"; exon_number "5"; FPKM "0.0000000000"; frac "0.000000"; conf_lo "0.000000"; conf_hi "0.085309"; cov "0.000000";
Chr2	Cufflinks	exon	12086477	12086560	1	+	.	gene_id "CUFF.2341"; transcript_id "AT2G28310.3"; exon_number "6"; FPKM "0.0000000000"; frac "0.000000"; conf_lo "0.000000"; conf_hi "0.085309"; cov "0.000000";
Chr2	Cufflinks	exon	12086654	12086769	1	+	.	gene_id "CUFF.2341"; transcript_id "AT2G28310.3"; exon_number "7"; FPKM "0.0000000000"; frac "0.000000"; conf_lo "0.000000"; conf_hi "0.085309"; cov "0.000000";
Chr2	Cufflinks	exon	12086851	12086952	1	+	.	gene_id "CUFF.2341"; transcript_id "AT2G28310.3"; exon_number "8"; FPKM "0.0000000000"; frac "0.000000"; conf_lo "0.000000"; conf_hi "0.085309"; cov "0.000000";
Chr2	Cufflinks	exon	12087030	12087143	1	+	.	gene_id "CUFF.2341"; transcript_id "AT2G28310.3"; exon_number "9"; FPKM "0.0000000000"; frac "0.000000"; conf_lo "0.000000"; conf_hi "0.085309"; cov "0.000000";
Chr2	Cufflinks	exon	12087234	12087290	1	+	.	gene_id "CUFF.2341"; transcript_id "AT2G28310.3"; exon_number "10"; FPKM "0.0000000000"; frac "0.000000"; conf_lo "0.000000"; conf_hi "0.085309"; cov "0.000000";
Chr2	Cufflinks	exon	12087385	12087451	1	+	.	gene_id "CUFF.2341"; transcript_id "AT2G28310.3"; exon_number "11"; FPKM "0.0000000000"; frac "0.000000"; conf_lo "0.000000"; conf_hi "0.085309"; cov "0.000000";
Chr2	Cufflinks	exon	12087542	12087595	1	+	.	gene_id "CUFF.2341"; transcript_id "AT2G28310.3"; exon_number "12"; FPKM "0.0000000000"; frac "0.000000"; conf_lo "0.000000"; conf_hi "0.085309"; cov "0.000000";
Chr2	Cufflinks	exon	12087685	12088060	1	+	.	gene_id "CUFF.2341"; transcript_id "AT2G28310.3"; exon_number "13"; FPKM "0.0000000000"; frac "0.000000"; conf_lo "0.000000"; conf_hi "0.085309"; cov "0.000000";
Chr2	Cufflinks	transcript	12085798	12088068	411	+	.	gene_id "CUFF.2341"; transcript_id "CUFF.2341.4"; FPKM "2.8676134367"; frac "0.264969"; conf_lo "1.977007"; conf_hi "3.758220"; cov "16.842770"; full_read_support "yes";
Chr2	Cufflinks	exon	12085798	12085990	411	+	.	gene_id "CUFF.2341"; transcript_id "CUFF.2341.4"; exon_number "1"; FPKM "2.8676134367"; frac "0.264969"; conf_lo "1.977007"; conf_hi "3.758220"; cov "16.842770";
Chr2	Cufflinks	exon	12086073	12086165	411	+	.	gene_id "CUFF.2341"; transcript_id "CUFF.2341.4"; exon_number "2"; FPKM "2.8676134367"; frac "0.264969"; conf_lo "1.977007"; conf_hi "3.758220"; cov "16.842770";
Chr2	Cufflinks	exon	12086275	12086379	411	+	.	gene_id "CUFF.2341"; transcript_id "CUFF.2341.4"; exon_number "3"; FPKM "2.8676134367"; frac "0.264969"; conf_lo "1.977007"; conf_hi "3.758220"; cov "16.842770";
Chr2	Cufflinks	exon	12086477	12086560	411	+	.	gene_id "CUFF.2341"; transcript_id "CUFF.2341.4"; exon_number "4"; FPKM "2.8676134367"; frac "0.264969"; conf_lo "1.977007"; conf_hi "3.758220"; cov "16.842770";
Chr2	Cufflinks	exon	12086654	12086769	411	+	.	gene_id "CUFF.2341"; transcript_id "CUFF.2341.4"; exon_number "5"; FPKM "2.8676134367"; frac "0.264969"; conf_lo "1.977007"; conf_hi "3.758220"; cov "16.842770";
Chr2	Cufflinks	exon	12086851	12086952	411	+	.	gene_id "CUFF.2341"; transcript_id "CUFF.2341.4"; exon_number "6"; FPKM "2.8676134367"; frac "0.264969"; conf_lo "1.977007"; conf_hi "3.758220"; cov "16.842770";
Chr2	Cufflinks	exon	12087030	12087143	411	+	.	gene_id "CUFF.2341"; transcript_id "CUFF.2341.4"; exon_number "7"; FPKM "2.8676134367"; frac "0.264969"; conf_lo "1.977007"; conf_hi "3.758220"; cov "16.842770";
Chr2	Cufflinks	exon	12087234	12087290	411	+	.	gene_id "CUFF.2341"; transcript_id "CUFF.2341.4"; exon_number "8"; FPKM "2.8676134367"; frac "0.264969"; conf_lo "1.977007"; conf_hi "3.758220"; cov "16.842770";
Chr2	Cufflinks	exon	12087385	12087451	411	+	.	gene_id "CUFF.2341"; transcript_id "CUFF.2341.4"; exon_number "9"; FPKM "2.8676134367"; frac "0.264969"; conf_lo "1.977007"; conf_hi "3.758220"; cov "16.842770";
Chr2	Cufflinks	exon	12087542	12087595	411	+	.	gene_id "CUFF.2341"; transcript_id "CUFF.2341.4"; exon_number "10"; FPKM "2.8676134367"; frac "0.264969"; conf_lo "1.977007"; conf_hi "3.758220"; cov "16.842770";
Chr2	Cufflinks	exon	12087685	12088068	411	+	.	gene_id "CUFF.2341"; transcript_id "CUFF.2341.4"; exon_number "11"; FPKM "2.8676134367"; frac "0.264969"; conf_lo "1.977007"; conf_hi "3.758220"; cov "16.842770";
Chr2	Cufflinks	transcript	12088877	12090701	1000	+	.	gene_id "CUFF.2342"; transcript_id "AT2G28315.1"; FPKM "1.7193390267"; frac "1.000000"; conf_lo "1.102870"; conf_hi "2.335809"; cov "10.104147"; full_read_support "yes";
Chr2	Cufflinks	exon	12088877	12089016	1000	+	.	gene_id "CUFF.2342"; transcript_id "AT2G28315.1"; exon_number "1"; FPKM "1.7193390267"; frac "1.000000"; conf_lo "1.102870"; conf_hi "2.335809"; cov "10.104147";
Chr2	Cufflinks	exon	12089133	12089317	1000	+	.	gene_id "CUFF.2342"; transcript_id "AT2G28315.1"; exon_number "2"; FPKM "1.7193390267"; frac "1.000000"; conf_lo "1.102870"; conf_hi "2.335809"; cov "10.104147";
Chr2	Cufflinks	exon	12089398	12089465	1000	+	.	gene_id "CUFF.2342"; transcript_id "AT2G28315.1"; exon_number "3"; FPKM "1.7193390267"; frac "1.000000"; conf_lo "1.102870"; conf_hi "2.335809"; cov "10.104147";
Chr2	Cufflinks	exon	12089554	12089686	1000	+	.	gene_id "CUFF.2342"; transcript_id "AT2G28315.1"; exon_number "4"; FPKM "1.7193390267"; frac "1.000000"; conf_lo "1.102870"; conf_hi "2.335809"; cov "10.104147";
Chr2	Cufflinks	exon	12089770	12089931	1000	+	.	gene_id "CUFF.2342"; transcript_id "AT2G28315.1"; exon_number "5"; FPKM "1.7193390267"; frac "1.000000"; conf_lo "1.102870"; conf_hi "2.335809"; cov "10.104147";
Chr2	Cufflinks	exon	12090126	12090395	1000	+	.	gene_id "CUFF.2342"; transcript_id "AT2G28315.1"; exon_number "6"; FPKM "1.7193390267"; frac "1.000000"; conf_lo "1.102870"; conf_hi "2.335809"; cov "10.104147";
Chr2	Cufflinks	exon	12090481	12090701	1000	+	.	gene_id "CUFF.2342"; transcript_id "AT2G28315.1"; exon_number "7"; FPKM "1.7193390267"; frac "1.000000"; conf_lo "1.102870"; conf_hi "2.335809"; cov "10.104147";
Chr2	Cufflinks	transcript	12094743	12099746	225	+	.	gene_id "CUFF.2343"; transcript_id "CUFF.2343.1"; FPKM "0.8158249037"; frac "0.194643"; conf_lo "0.473702"; conf_hi "1.157948"; cov "4.791117"; full_read_support "yes";
Chr2	Cufflinks	exon	12094743	12095322	225	+	.	gene_id "CUFF.2343"; transcript_id "CUFF.2343.1"; exon_number "1"; FPKM "0.8158249037"; frac "0.194643"; conf_lo "0.473702"; conf_hi "1.157948"; cov "4.791117";
Chr2	Cufflinks	exon	12095426	12095500	225	+	.	gene_id "CUFF.2343"; transcript_id "CUFF.2343.1"; exon_number "2"; FPKM "0.8158249037"; frac "0.194643"; conf_lo "0.473702"; conf_hi "1.157948"; cov "4.791117";
Chr2	Cufflinks	exon	12095584	12095642	225	+	.	gene_id "CUFF.2343"; transcript_id "CUFF.2343.1"; exon_number "3"; FPKM "0.8158249037"; frac "0.194643"; conf_lo "0.473702"; conf_hi "1.157948"; cov "4.791117";
Chr2	Cufflinks	exon	12095733	12095798	225	+	.	gene_id "CUFF.2343"; transcript_id "CUFF.2343.1"; exon_number "4"; FPKM "0.8158249037"; frac "0.194643"; conf_lo "0.473702"; conf_hi "1.157948"; cov "4.791117";
Chr2	Cufflinks	exon	12095877	12095935	225	+	.	gene_id "CUFF.2343"; transcript_id "CUFF.2343.1"; exon_number "5"; FPKM "0.8158249037"; frac "0.194643"; conf_lo "0.473702"; conf_hi "1.157948"; cov "4.791117";
Chr2	Cufflinks	exon	12096087	12096337	225	+	.	gene_id "CUFF.2343"; transcript_id "CUFF.2343.1"; exon_number "6"; FPKM "0.8158249037"; frac "0.194643"; conf_lo "0.473702"; conf_hi "1.157948"; cov "4.791117";
Chr2	Cufflinks	exon	12096432	12096529	225	+	.	gene_id "CUFF.2343"; transcript_id "CUFF.2343.1"; exon_number "7"; FPKM "0.8158249037"; frac "0.194643"; conf_lo "0.473702"; conf_hi "1.157948"; cov "4.791117";
Chr2	Cufflinks	exon	12096645	12096740	225	+	.	gene_id "CUFF.2343"; transcript_id "CUFF.2343.1"; exon_number "8"; FPKM "0.8158249037"; frac "0.194643"; conf_lo "0.473702"; conf_hi "1.157948"; cov "4.791117";
Chr2	Cufflinks	exon	12096811	12096880	225	+	.	gene_id "CUFF.2343"; transcript_id "CUFF.2343.1"; exon_number "9"; FPKM "0.8158249037"; frac "0.194643"; conf_lo "0.473702"; conf_hi "1.157948"; cov "4.791117";
Chr2	Cufflinks	exon	12096969	12097040	225	+	.	gene_id "CUFF.2343"; transcript_id "CUFF.2343.1"; exon_number "10"; FPKM "0.8158249037"; frac "0.194643"; conf_lo "0.473702"; conf_hi "1.157948"; cov "4.791117";
Chr2	Cufflinks	exon	12097280	12097426	225	+	.	gene_id "CUFF.2343"; transcript_id "CUFF.2343.1"; exon_number "11"; FPKM "0.8158249037"; frac "0.194643"; conf_lo "0.473702"; conf_hi "1.157948"; cov "4.791117";
Chr2	Cufflinks	exon	12097508	12097800	225	+	.	gene_id "CUFF.2343"; transcript_id "CUFF.2343.1"; exon_number "12"; FPKM "0.8158249037"; frac "0.194643"; conf_lo "0.473702"; conf_hi "1.157948"; cov "4.791117";
Chr2	Cufflinks	exon	12097873	12097936	225	+	.	gene_id "CUFF.2343"; transcript_id "CUFF.2343.1"; exon_number "13"; FPKM "0.8158249037"; frac "0.194643"; conf_lo "0.473702"; conf_hi "1.157948"; cov "4.791117";
Chr2	Cufflinks	exon	12098052	12098248	225	+	.	gene_id "CUFF.2343"; transcript_id "CUFF.2343.1"; exon_number "14"; FPKM "0.8158249037"; frac "0.194643"; conf_lo "0.473702"; conf_hi "1.157948"; cov "4.791117";
Chr2	Cufflinks	exon	12098336	12098437	225	+	.	gene_id "CUFF.2343"; transcript_id "CUFF.2343.1"; exon_number "15"; FPKM "0.8158249037"; frac "0.194643"; conf_lo "0.473702"; conf_hi "1.157948"; cov "4.791117";
Chr2	Cufflinks	exon	12098522	12098572	225	+	.	gene_id "CUFF.2343"; transcript_id "CUFF.2343.1"; exon_number "16"; FPKM "0.8158249037"; frac "0.194643"; conf_lo "0.473702"; conf_hi "1.157948"; cov "4.791117";
Chr2	Cufflinks	exon	12098663	12098806	225	+	.	gene_id "CUFF.2343"; transcript_id "CUFF.2343.1"; exon_number "17"; FPKM "0.8158249037"; frac "0.194643"; conf_lo "0.473702"; conf_hi "1.157948"; cov "4.791117";
Chr2	Cufflinks	exon	12098895	12098990	225	+	.	gene_id "CUFF.2343"; transcript_id "CUFF.2343.1"; exon_number "18"; FPKM "0.8158249037"; frac "0.194643"; conf_lo "0.473702"; conf_hi "1.157948"; cov "4.791117";
Chr2	Cufflinks	exon	12099121	12099222	225	+	.	gene_id "CUFF.2343"; transcript_id "CUFF.2343.1"; exon_number "19"; FPKM "0.8158249037"; frac "0.194643"; conf_lo "0.473702"; conf_hi "1.157948"; cov "4.791117";
Chr2	Cufflinks	exon	12099332	12099746	225	+	.	gene_id "CUFF.2343"; transcript_id "CUFF.2343.1"; exon_number "20"; FPKM "0.8158249037"; frac "0.194643"; conf_lo "0.473702"; conf_hi "1.157948"; cov "4.791117";
Chr2	Cufflinks	transcript	12094746	12099644	1000	+	.	gene_id "CUFF.2343"; transcript_id "AT2G28320.1"; FPKM "3.6150558111"; frac "0.805357"; conf_lo "3.007060"; conf_hi "4.223051"; cov "21.230236"; full_read_support "yes";
Chr2	Cufflinks	exon	12094746	12095322	1000	+	.	gene_id "CUFF.2343"; transcript_id "AT2G28320.1"; exon_number "1"; FPKM "3.6150558111"; frac "0.805357"; conf_lo "3.007060"; conf_hi "4.223051"; cov "21.230236";
Chr2	Cufflinks	exon	12095426	12095500	1000	+	.	gene_id "CUFF.2343"; transcript_id "AT2G28320.1"; exon_number "2"; FPKM "3.6150558111"; frac "0.805357"; conf_lo "3.007060"; conf_hi "4.223051"; cov "21.230236";
Chr2	Cufflinks	exon	12095584	12095637	1000	+	.	gene_id "CUFF.2343"; transcript_id "AT2G28320.1"; exon_number "3"; FPKM "3.6150558111"; frac "0.805357"; conf_lo "3.007060"; conf_hi "4.223051"; cov "21.230236";
Chr2	Cufflinks	exon	12095733	12095798	1000	+	.	gene_id "CUFF.2343"; transcript_id "AT2G28320.1"; exon_number "4"; FPKM "3.6150558111"; frac "0.805357"; conf_lo "3.007060"; conf_hi "4.223051"; cov "21.230236";
Chr2	Cufflinks	exon	12095877	12095935	1000	+	.	gene_id "CUFF.2343"; transcript_id "AT2G28320.1"; exon_number "5"; FPKM "3.6150558111"; frac "0.805357"; conf_lo "3.007060"; conf_hi "4.223051"; cov "21.230236";
Chr2	Cufflinks	exon	12096087	12096217	1000	+	.	gene_id "CUFF.2343"; transcript_id "AT2G28320.1"; exon_number "6"; FPKM "3.6150558111"; frac "0.805357"; conf_lo "3.007060"; conf_hi "4.223051"; cov "21.230236";
Chr2	Cufflinks	exon	12096291	12096337	1000	+	.	gene_id "CUFF.2343"; transcript_id "AT2G28320.1"; exon_number "7"; FPKM "3.6150558111"; frac "0.805357"; conf_lo "3.007060"; conf_hi "4.223051"; cov "21.230236";
Chr2	Cufflinks	exon	12096432	12096529	1000	+	.	gene_id "CUFF.2343"; transcript_id "AT2G28320.1"; exon_number "8"; FPKM "3.6150558111"; frac "0.805357"; conf_lo "3.007060"; conf_hi "4.223051"; cov "21.230236";
Chr2	Cufflinks	exon	12096645	12096740	1000	+	.	gene_id "CUFF.2343"; transcript_id "AT2G28320.1"; exon_number "9"; FPKM "3.6150558111"; frac "0.805357"; conf_lo "3.007060"; conf_hi "4.223051"; cov "21.230236";
Chr2	Cufflinks	exon	12096811	12096875	1000	+	.	gene_id "CUFF.2343"; transcript_id "AT2G28320.1"; exon_number "10"; FPKM "3.6150558111"; frac "0.805357"; conf_lo "3.007060"; conf_hi "4.223051"; cov "21.230236";
Chr2	Cufflinks	exon	12096969	12097040	1000	+	.	gene_id "CUFF.2343"; transcript_id "AT2G28320.1"; exon_number "11"; FPKM "3.6150558111"; frac "0.805357"; conf_lo "3.007060"; conf_hi "4.223051"; cov "21.230236";
Chr2	Cufflinks	exon	12097280	12097426	1000	+	.	gene_id "CUFF.2343"; transcript_id "AT2G28320.1"; exon_number "12"; FPKM "3.6150558111"; frac "0.805357"; conf_lo "3.007060"; conf_hi "4.223051"; cov "21.230236";
Chr2	Cufflinks	exon	12097508	12097800	1000	+	.	gene_id "CUFF.2343"; transcript_id "AT2G28320.1"; exon_number "13"; FPKM "3.6150558111"; frac "0.805357"; conf_lo "3.007060"; conf_hi "4.223051"; cov "21.230236";
Chr2	Cufflinks	exon	12097873	12097936	1000	+	.	gene_id "CUFF.2343"; transcript_id "AT2G28320.1"; exon_number "14"; FPKM "3.6150558111"; frac "0.805357"; conf_lo "3.007060"; conf_hi "4.223051"; cov "21.230236";
Chr2	Cufflinks	exon	12098052	12098248	1000	+	.	gene_id "CUFF.2343"; transcript_id "AT2G28320.1"; exon_number "15"; FPKM "3.6150558111"; frac "0.805357"; conf_lo "3.007060"; conf_hi "4.223051"; cov "21.230236";
Chr2	Cufflinks	exon	12098336	12098437	1000	+	.	gene_id "CUFF.2343"; transcript_id "AT2G28320.1"; exon_number "16"; FPKM "3.6150558111"; frac "0.805357"; conf_lo "3.007060"; conf_hi "4.223051"; cov "21.230236";
Chr2	Cufflinks	exon	12098522	12098572	1000	+	.	gene_id "CUFF.2343"; transcript_id "AT2G28320.1"; exon_number "17"; FPKM "3.6150558111"; frac "0.805357"; conf_lo "3.007060"; conf_hi "4.223051"; cov "21.230236";
Chr2	Cufflinks	exon	12098663	12098806	1000	+	.	gene_id "CUFF.2343"; transcript_id "AT2G28320.1"; exon_number "18"; FPKM "3.6150558111"; frac "0.805357"; conf_lo "3.007060"; conf_hi "4.223051"; cov "21.230236";
Chr2	Cufflinks	exon	12098895	12098990	1000	+	.	gene_id "CUFF.2343"; transcript_id "AT2G28320.1"; exon_number "19"; FPKM "3.6150558111"; frac "0.805357"; conf_lo "3.007060"; conf_hi "4.223051"; cov "21.230236";
Chr2	Cufflinks	exon	12099121	12099222	1000	+	.	gene_id "CUFF.2343"; transcript_id "AT2G28320.1"; exon_number "20"; FPKM "3.6150558111"; frac "0.805357"; conf_lo "3.007060"; conf_hi "4.223051"; cov "21.230236";
Chr2	Cufflinks	exon	12099332	12099644	1000	+	.	gene_id "CUFF.2343"; transcript_id "AT2G28320.1"; exon_number "21"; FPKM "3.6150558111"; frac "0.805357"; conf_lo "3.007060"; conf_hi "4.223051"; cov "21.230236";
Chr2	Cufflinks	transcript	12099890	12100757	1000	-	.	gene_id "AT2G28330"; transcript_id "AT2G28330.1"; FPKM "4.5034117305"; frac "1.000000"; conf_lo "3.313594"; conf_hi "5.693229"; cov "26.449035"; full_read_support "yes";
Chr2	Cufflinks	exon	12099890	12100757	1000	-	.	gene_id "AT2G28330"; transcript_id "AT2G28330.1"; exon_number "1"; FPKM "4.5034117305"; frac "1.000000"; conf_lo "3.313594"; conf_hi "5.693229"; cov "26.449035";
Chr2	Cufflinks	transcript	12103672	12106172	1	+	.	gene_id "AT2G28340"; transcript_id "AT2G28340.1"; FPKM "0.0000000000"; frac "0.000000"; conf_lo "0.000000"; conf_hi "0.000000"; cov "0.000000"; full_read_support "no";
Chr2	Cufflinks	exon	12103672	12103917	1	+	.	gene_id "AT2G28340"; transcript_id "AT2G28340.1"; exon_number "1"; FPKM "0.0000000000"; frac "0.000000"; conf_lo "0.000000"; conf_hi "0.000000"; cov "0.000000";
Chr2	Cufflinks	exon	12105543	12106172	1	+	.	gene_id "AT2G28340"; transcript_id "AT2G28340.1"; exon_number "2"; FPKM "0.0000000000"; frac "0.000000"; conf_lo "0.000000"; conf_hi "0.000000"; cov "0.000000";
Chr2	Cufflinks	transcript	12114331	12116848	1000	+	.	gene_id "AT2G28350"; transcript_id "AT2G28350.1"; FPKM "4.2503449977"; frac "1.000000"; conf_lo "3.570896"; conf_hi "4.929794"; cov "24.960842"; full_read_support "yes";
Chr2	Cufflinks	exon	12114331	12115410	1000	+	.	gene_id "AT2G28350"; transcript_id "AT2G28350.1"; exon_number "1"; FPKM "4.2503449977"; frac "1.000000"; conf_lo "3.570896"; conf_hi "4.929794"; cov "24.960842";
Chr2	Cufflinks	exon	12115493	12116346	1000	+	.	gene_id "AT2G28350"; transcript_id "AT2G28350.1"; exon_number "2"; FPKM "4.2503449977"; frac "1.000000"; conf_lo "3.570896"; conf_hi "4.929794"; cov "24.960842";
Chr2	Cufflinks	exon	12116431	12116496	1000	+	.	gene_id "AT2G28350"; transcript_id "AT2G28350.1"; exon_number "3"; FPKM "4.2503449977"; frac "1.000000"; conf_lo "3.570896"; conf_hi "4.929794"; cov "24.960842";
Chr2	Cufflinks	exon	12116584	12116848	1000	+	.	gene_id "AT2G28350"; transcript_id "AT2G28350.1"; exon_number "4"; FPKM "4.2503449977"; frac "1.000000"; conf_lo "3.570896"; conf_hi "4.929794"; cov "24.960842";
Chr2	Cufflinks	transcript	12119320	12120279	1	+	.	gene_id "AT2G28355"; transcript_id "AT2G28355.1"; FPKM "0.0000000000"; frac "0.000000"; conf_lo "0.000000"; conf_hi "0.000000"; cov "0.000000"; full_read_support "no";
Chr2	Cufflinks	exon	12119320	12119451	1	+	.	gene_id "AT2G28355"; transcript_id "AT2G28355.1"; exon_number "1"; FPKM "0.0000000000"; frac "0.000000"; conf_lo "0.000000"; conf_hi "0.000000"; cov "0.000000";
Chr2	Cufflinks	exon	12119917	12120279	1	+	.	gene_id "AT2G28355"; transcript_id "AT2G28355.1"; exon_number "2"; FPKM "0.0000000000"; frac "0.000000"; conf_lo "0.000000"; conf_hi "0.000000"; cov "0.000000";
Chr2	Cufflinks	transcript	12124415	12130069	1000	-	.	gene_id "CUFF.2344"; transcript_id "AT2G28360.1"; FPKM "6.1335289956"; frac "1.000000"; conf_lo "5.380336"; conf_hi "6.886722"; cov "36.019855"; full_read_support "yes";
Chr2	Cufflinks	exon	12124415	12125240	1000	-	.	gene_id "CUFF.2344"; transcript_id "AT2G28360.1"; exon_number "1"; FPKM "6.1335289956"; frac "1.000000"; conf_lo "5.380336"; conf_hi "6.886722"; cov "36.019855";
Chr2	Cufflinks	exon	12125342	12125412	1000	-	.	gene_id "CUFF.2344"; transcript_id "AT2G28360.1"; exon_number "2"; FPKM "6.1335289956"; frac "1.000000"; conf_lo "5.380336"; conf_hi "6.886722"; cov "36.019855";
Chr2	Cufflinks	exon	12125565	12125603	1000	-	.	gene_id "CUFF.2344"; transcript_id "AT2G28360.1"; exon_number "3"; FPKM "6.1335289956"; frac "1.000000"; conf_lo "5.380336"; conf_hi "6.886722"; cov "36.019855";
Chr2	Cufflinks	exon	12125687	12125819	1000	-	.	gene_id "CUFF.2344"; transcript_id "AT2G28360.1"; exon_number "4"; FPKM "6.1335289956"; frac "1.000000"; conf_lo "5.380336"; conf_hi "6.886722"; cov "36.019855";
Chr2	Cufflinks	exon	12126082	12126164	1000	-	.	gene_id "CUFF.2344"; transcript_id "AT2G28360.1"; exon_number "5"; FPKM "6.1335289956"; frac "1.000000"; conf_lo "5.380336"; conf_hi "6.886722"; cov "36.019855";
Chr2	Cufflinks	exon	12126315	12126437	1000	-	.	gene_id "CUFF.2344"; transcript_id "AT2G28360.1"; exon_number "6"; FPKM "6.1335289956"; frac "1.000000"; conf_lo "5.380336"; conf_hi "6.886722"; cov "36.019855";
Chr2	Cufflinks	exon	12126575	12126737	1000	-	.	gene_id "CUFF.2344"; transcript_id "AT2G28360.1"; exon_number "7"; FPKM "6.1335289956"; frac "1.000000"; conf_lo "5.380336"; conf_hi "6.886722"; cov "36.019855";
Chr2	Cufflinks	exon	12126826	12126929	1000	-	.	gene_id "CUFF.2344"; transcript_id "AT2G28360.1"; exon_number "8"; FPKM "6.1335289956"; frac "1.000000"; conf_lo "5.380336"; conf_hi "6.886722"; cov "36.019855";
Chr2	Cufflinks	exon	12127034	12127131	1000	-	.	gene_id "CUFF.2344"; transcript_id "AT2G28360.1"; exon_number "9"; FPKM "6.1335289956"; frac "1.000000"; conf_lo "5.380336"; conf_hi "6.886722"; cov "36.019855";
Chr2	Cufflinks	exon	12127477	12127685	1000	-	.	gene_id "CUFF.2344"; transcript_id "AT2G28360.1"; exon_number "10"; FPKM "6.1335289956"; frac "1.000000"; conf_lo "5.380336"; conf_hi "6.886722"; cov "36.019855";
Chr2	Cufflinks	exon	12127781	12127875	1000	-	.	gene_id "CUFF.2344"; transcript_id "AT2G28360.1"; exon_number "11"; FPKM "6.1335289956"; frac "1.000000"; conf_lo "5.380336"; conf_hi "6.886722"; cov "36.019855";
Chr2	Cufflinks	exon	12128068	12128184	1000	-	.	gene_id "CUFF.2344"; transcript_id "AT2G28360.1"; exon_number "12"; FPKM "6.1335289956"; frac "1.000000"; conf_lo "5.380336"; conf_hi "6.886722"; cov "36.019855";
Chr2	Cufflinks	exon	12128276	12128335	1000	-	.	gene_id "CUFF.2344"; transcript_id "AT2G28360.1"; exon_number "13"; FPKM "6.1335289956"; frac "1.000000"; conf_lo "5.380336"; conf_hi "6.886722"; cov "36.019855";
Chr2	Cufflinks	exon	12128798	12128851	1000	-	.	gene_id "CUFF.2344"; transcript_id "AT2G28360.1"; exon_number "14"; FPKM "6.1335289956"; frac "1.000000"; conf_lo "5.380336"; conf_hi "6.886722"; cov "36.019855";
Chr2	Cufflinks	exon	12128942	12129016	1000	-	.	gene_id "CUFF.2344"; transcript_id "AT2G28360.1"; exon_number "15"; FPKM "6.1335289956"; frac "1.000000"; conf_lo "5.380336"; conf_hi "6.886722"; cov "36.019855";
Chr2	Cufflinks	exon	12129113	12129188	1000	-	.	gene_id "CUFF.2344"; transcript_id "AT2G28360.1"; exon_number "16"; FPKM "6.1335289956"; frac "1.000000"; conf_lo "5.380336"; conf_hi "6.886722"; cov "36.019855";
Chr2	Cufflinks	exon	12129302	12129388	1000	-	.	gene_id "CUFF.2344"; transcript_id "AT2G28360.1"; exon_number "17"; FPKM "6.1335289956"; frac "1.000000"; conf_lo "5.380336"; conf_hi "6.886722"; cov "36.019855";
Chr2	Cufflinks	exon	12129487	12129590	1000	-	.	gene_id "CUFF.2344"; transcript_id "AT2G28360.1"; exon_number "18"; FPKM "6.1335289956"; frac "1.000000"; conf_lo "5.380336"; conf_hi "6.886722"; cov "36.019855";
Chr2	Cufflinks	exon	12129841	12130069	1000	-	.	gene_id "CUFF.2344"; transcript_id "AT2G28360.1"; exon_number "19"; FPKM "6.1335289956"; frac "1.000000"; conf_lo "5.380336"; conf_hi "6.886722"; cov "36.019855";
Chr2	Cufflinks	transcript	12131554	12133788	149	+	.	gene_id "CUFF.2345"; transcript_id "CUFF.2345.1"; FPKM "1.8668873123"; frac "0.139998"; conf_lo "1.087959"; conf_hi "2.645816"; cov "10.962493"; full_read_support "yes";
Chr2	Cufflinks	exon	12131554	12131758	149	+	.	gene_id "CUFF.2345"; transcript_id "CUFF.2345.1"; exon_number "1"; FPKM "1.8668873123"; frac "0.139998"; conf_lo "1.087959"; conf_hi "2.645816"; cov "10.962493";
Chr2	Cufflinks	exon	12131973	12132306	149	+	.	gene_id "CUFF.2345"; transcript_id "CUFF.2345.1"; exon_number "2"; FPKM "1.8668873123"; frac "0.139998"; conf_lo "1.087959"; conf_hi "2.645816"; cov "10.962493";
Chr2	Cufflinks	exon	12133032	12133165	149	+	.	gene_id "CUFF.2345"; transcript_id "CUFF.2345.1"; exon_number "3"; FPKM "1.8668873123"; frac "0.139998"; conf_lo "1.087959"; conf_hi "2.645816"; cov "10.962493";
Chr2	Cufflinks	exon	12133256	12133788	149	+	.	gene_id "CUFF.2345"; transcript_id "CUFF.2345.1"; exon_number "4"; FPKM "1.8668873123"; frac "0.139998"; conf_lo "1.087959"; conf_hi "2.645816"; cov "10.962493";
Chr2	Cufflinks	transcript	12131554	12133704	1000	+	.	gene_id "CUFF.2345"; transcript_id "AT2G28370.1"; FPKM "12.5257530110"; frac "0.860002"; conf_lo "10.699071"; conf_hi "14.352435"; cov "73.552101"; full_read_support "yes";
Chr2	Cufflinks	exon	12131554	12131758	1000	+	.	gene_id "CUFF.2345"; transcript_id "AT2G28370.1"; exon_number "1"; FPKM "12.5257530110"; frac "0.860002"; conf_lo "10.699071"; conf_hi "14.352435"; cov "73.552101";
Chr2	Cufflinks	exon	12131973	12132306	1000	+	.	gene_id "CUFF.2345"; transcript_id "AT2G28370.1"; exon_number "2"; FPKM "12.5257530110"; frac "0.860002"; conf_lo "10.699071"; conf_hi "14.352435"; cov "73.552101";
Chr2	Cufflinks	exon	12133033	12133165	1000	+	.	gene_id "CUFF.2345"; transcript_id "AT2G28370.1"; exon_number "3"; FPKM "12.5257530110"; frac "0.860002"; conf_lo "10.699071"; conf_hi "14.352435"; cov "73.552101";
Chr2	Cufflinks	exon	12133256	12133704	1000	+	.	gene_id "CUFF.2345"; transcript_id "AT2G28370.1"; exon_number "4"; FPKM "12.5257530110"; frac "0.860002"; conf_lo "10.699071"; conf_hi "14.352435"; cov "73.552101";
Chr2	Cufflinks	transcript	12133811	12136180	1000	-	.	gene_id "CUFF.2346"; transcript_id "AT2G28380.1"; FPKM "13.6105089914"; frac "1.000000"; conf_lo "12.186020"; conf_hi "15.034998"; cov "79.906045"; full_read_support "yes";
Chr2	Cufflinks	exon	12133811	12134936	1000	-	.	gene_id "CUFF.2346"; transcript_id "AT2G28380.1"; exon_number "1"; FPKM "13.6105089914"; frac "1.000000"; conf_lo "12.186020"; conf_hi "15.034998"; cov "79.906045";
Chr2	Cufflinks	exon	12135053	12135272	1000	-	.	gene_id "CUFF.2346"; transcript_id "AT2G28380.1"; exon_number "2"; FPKM "13.6105089914"; frac "1.000000"; conf_lo "12.186020"; conf_hi "15.034998"; cov "79.906045";
Chr2	Cufflinks	exon	12135670	12136180	1000	-	.	gene_id "CUFF.2346"; transcript_id "AT2G28380.1"; exon_number "3"; FPKM "13.6105089914"; frac "1.000000"; conf_lo "12.186020"; conf_hi "15.034998"; cov "79.906045";
Chr2	Cufflinks	transcript	12139580	12143465	1000	-	.	gene_id "CUFF.2347"; transcript_id "AT2G28390.1"; FPKM "6.0560187391"; frac "0.714987"; conf_lo "5.146845"; conf_hi "6.965192"; cov "35.534278"; full_read_support "yes";
Chr2	Cufflinks	exon	12139580	12139931	1000	-	.	gene_id "CUFF.2347"; transcript_id "AT2G28390.1"; exon_number "1"; FPKM "6.0560187391"; frac "0.714987"; conf_lo "5.146845"; conf_hi "6.965192"; cov "35.534278";
Chr2	Cufflinks	exon	12140035	12140099	1000	-	.	gene_id "CUFF.2347"; transcript_id "AT2G28390.1"; exon_number "2"; FPKM "6.0560187391"; frac "0.714987"; conf_lo "5.146845"; conf_hi "6.965192"; cov "35.534278";
Chr2	Cufflinks	exon	12140190	12140281	1000	-	.	gene_id "CUFF.2347"; transcript_id "AT2G28390.1"; exon_number "3"; FPKM "6.0560187391"; frac "0.714987"; conf_lo "5.146845"; conf_hi "6.965192"; cov "35.534278";
Chr2	Cufflinks	exon	12140363	12140638	1000	-	.	gene_id "CUFF.2347"; transcript_id "AT2G28390.1"; exon_number "4"; FPKM "6.0560187391"; frac "0.714987"; conf_lo "5.146845"; conf_hi "6.965192"; cov "35.534278";
Chr2	Cufflinks	exon	12140741	12140805	1000	-	.	gene_id "CUFF.2347"; transcript_id "AT2G28390.1"; exon_number "5"; FPKM "6.0560187391"; frac "0.714987"; conf_lo "5.146845"; conf_hi "6.965192"; cov "35.534278";
Chr2	Cufflinks	exon	12140886	12140967	1000	-	.	gene_id "CUFF.2347"; transcript_id "AT2G28390.1"; exon_number "6"; FPKM "6.0560187391"; frac "0.714987"; conf_lo "5.146845"; conf_hi "6.965192"; cov "35.534278";
Chr2	Cufflinks	exon	12141046	12141137	1000	-	.	gene_id "CUFF.2347"; transcript_id "AT2G28390.1"; exon_number "7"; FPKM "6.0560187391"; frac "0.714987"; conf_lo "5.146845"; conf_hi "6.965192"; cov "35.534278";
Chr2	Cufflinks	exon	12141222	12141354	1000	-	.	gene_id "CUFF.2347"; transcript_id "AT2G28390.1"; exon_number "8"; FPKM "6.0560187391"; frac "0.714987"; conf_lo "5.146845"; conf_hi "6.965192"; cov "35.534278";
Chr2	Cufflinks	exon	12141721	12141842	1000	-	.	gene_id "CUFF.2347"; transcript_id "AT2G28390.1"; exon_number "9"; FPKM "6.0560187391"; frac "0.714987"; conf_lo "5.146845"; conf_hi "6.965192"; cov "35.534278";
Chr2	Cufflinks	exon	12141939	12142040	1000	-	.	gene_id "CUFF.2347"; transcript_id "AT2G28390.1"; exon_number "10"; FPKM "6.0560187391"; frac "0.714987"; conf_lo "5.146845"; conf_hi "6.965192"; cov "35.534278";
Chr2	Cufflinks	exon	12142224	12142263	1000	-	.	gene_id "CUFF.2347"; transcript_id "AT2G28390.1"; exon_number "11"; FPKM "6.0560187391"; frac "0.714987"; conf_lo "5.146845"; conf_hi "6.965192"; cov "35.534278";
Chr2	Cufflinks	exon	12142354	12142425	1000	-	.	gene_id "CUFF.2347"; transcript_id "AT2G28390.1"; exon_number "12"; FPKM "6.0560187391"; frac "0.714987"; conf_lo "5.146845"; conf_hi "6.965192"; cov "35.534278";
Chr2	Cufflinks	exon	12142548	12142627	1000	-	.	gene_id "CUFF.2347"; transcript_id "AT2G28390.1"; exon_number "13"; FPKM "6.0560187391"; frac "0.714987"; conf_lo "5.146845"; conf_hi "6.965192"; cov "35.534278";
Chr2	Cufflinks	exon	12142869	12143465	1000	-	.	gene_id "CUFF.2347"; transcript_id "AT2G28390.1"; exon_number "14"; FPKM "6.0560187391"; frac "0.714987"; conf_lo "5.146845"; conf_hi "6.965192"; cov "35.534278";
Chr2	Cufflinks	transcript	12139696	12143526	399	-	.	gene_id "CUFF.2347"; transcript_id "CUFF.2347.2"; FPKM "2.4177755950"; frac "0.285013"; conf_lo "1.793010"; conf_hi "3.042541"; cov "14.186533"; full_read_support "yes";
Chr2	Cufflinks	exon	12139696	12139931	399	-	.	gene_id "CUFF.2347"; transcript_id "CUFF.2347.2"; exon_number "1"; FPKM "2.4177755950"; frac "0.285013"; conf_lo "1.793010"; conf_hi "3.042541"; cov "14.186533";
Chr2	Cufflinks	exon	12140035	12140099	399	-	.	gene_id "CUFF.2347"; transcript_id "CUFF.2347.2"; exon_number "2"; FPKM "2.4177755950"; frac "0.285013"; conf_lo "1.793010"; conf_hi "3.042541"; cov "14.186533";
Chr2	Cufflinks	exon	12140190	12140281	399	-	.	gene_id "CUFF.2347"; transcript_id "CUFF.2347.2"; exon_number "3"; FPKM "2.4177755950"; frac "0.285013"; conf_lo "1.793010"; conf_hi "3.042541"; cov "14.186533";
Chr2	Cufflinks	exon	12140363	12140638	399	-	.	gene_id "CUFF.2347"; transcript_id "CUFF.2347.2"; exon_number "4"; FPKM "2.4177755950"; frac "0.285013"; conf_lo "1.793010"; conf_hi "3.042541"; cov "14.186533";
Chr2	Cufflinks	exon	12140741	12140967	399	-	.	gene_id "CUFF.2347"; transcript_id "CUFF.2347.2"; exon_number "5"; FPKM "2.4177755950"; frac "0.285013"; conf_lo "1.793010"; conf_hi "3.042541"; cov "14.186533";
Chr2	Cufflinks	exon	12141046	12141137	399	-	.	gene_id "CUFF.2347"; transcript_id "CUFF.2347.2"; exon_number "6"; FPKM "2.4177755950"; frac "0.285013"; conf_lo "1.793010"; conf_hi "3.042541"; cov "14.186533";
Chr2	Cufflinks	exon	12141222	12141354	399	-	.	gene_id "CUFF.2347"; transcript_id "CUFF.2347.2"; exon_number "7"; FPKM "2.4177755950"; frac "0.285013"; conf_lo "1.793010"; conf_hi "3.042541"; cov "14.186533";
Chr2	Cufflinks	exon	12141721	12141814	399	-	.	gene_id "CUFF.2347"; transcript_id "CUFF.2347.2"; exon_number "8"; FPKM "2.4177755950"; frac "0.285013"; conf_lo "1.793010"; conf_hi "3.042541"; cov "14.186533";
Chr2	Cufflinks	exon	12141939	12142040	399	-	.	gene_id "CUFF.2347"; transcript_id "CUFF.2347.2"; exon_number "9"; FPKM "2.4177755950"; frac "0.285013"; conf_lo "1.793010"; conf_hi "3.042541"; cov "14.186533";
Chr2	Cufflinks	exon	12142224	12142263	399	-	.	gene_id "CUFF.2347"; transcript_id "CUFF.2347.2"; exon_number "10"; FPKM "2.4177755950"; frac "0.285013"; conf_lo "1.793010"; conf_hi "3.042541"; cov "14.186533";
Chr2	Cufflinks	exon	12142354	12142425	399	-	.	gene_id "CUFF.2347"; transcript_id "CUFF.2347.2"; exon_number "11"; FPKM "2.4177755950"; frac "0.285013"; conf_lo "1.793010"; conf_hi "3.042541"; cov "14.186533";
Chr2	Cufflinks	exon	12142548	12142627	399	-	.	gene_id "CUFF.2347"; transcript_id "CUFF.2347.2"; exon_number "12"; FPKM "2.4177755950"; frac "0.285013"; conf_lo "1.793010"; conf_hi "3.042541"; cov "14.186533";
Chr2	Cufflinks	exon	12142869	12143526	399	-	.	gene_id "CUFF.2347"; transcript_id "CUFF.2347.2"; exon_number "13"; FPKM "2.4177755950"; frac "0.285013"; conf_lo "1.793010"; conf_hi "3.042541"; cov "14.186533";
Chr2	Cufflinks	transcript	12148304	12149052	1000	-	.	gene_id "AT2G28400"; transcript_id "AT2G28400.1"; FPKM "3.3425990115"; frac "1.000000"; conf_lo "2.207608"; conf_hi "4.477590"; cov "19.612741"; full_read_support "yes";
Chr2	Cufflinks	exon	12148304	12149052	1000	-	.	gene_id "AT2G28400"; transcript_id "AT2G28400.1"; exon_number "1"; FPKM "3.3425990115"; frac "1.000000"; conf_lo "2.207608"; conf_hi "4.477590"; cov "19.612741";
Chr2	Cufflinks	transcript	12150380	12150502	1	+	.	gene_id "AT2G28401"; transcript_id "AT2G28401.1"; FPKM "0.0000000000"; frac "0.000000"; conf_lo "0.000000"; conf_hi "0.000000"; cov "0.000000"; full_read_support "no";
Chr2	Cufflinks	exon	12150380	12150502	1	+	.	gene_id "AT2G28401"; transcript_id "AT2G28401.1"; exon_number "1"; FPKM "0.0000000000"; frac "0.000000"; conf_lo "0.000000"; conf_hi "0.000000"; cov "0.000000";
Chr2	Cufflinks	transcript	12153294	12154092	1	-	.	gene_id "AT2G28405"; transcript_id "AT2G28405.1"; FPKM "0.0000000000"; frac "0.000000"; conf_lo "0.000000"; conf_hi "0.000000"; cov "0.000000"; full_read_support "no";
Chr2	Cufflinks	exon	12153294	12153481	1	-	.	gene_id "AT2G28405"; transcript_id "AT2G28405.1"; exon_number "1"; FPKM "0.0000000000"; frac "0.000000"; conf_lo "0.000000"; conf_hi "0.000000"; cov "0.000000";
Chr2	Cufflinks	exon	12154029	12154092	1	-	.	gene_id "AT2G28405"; transcript_id "AT2G28405.1"; exon_number "2"; FPKM "0.0000000000"; frac "0.000000"; conf_lo "0.000000"; conf_hi "0.000000"; cov "0.000000";
Chr2	Cufflinks	transcript	12156130	12156934	1000	+	.	gene_id "AT2G28410"; transcript_id "AT2G28410.1"; FPKM "7.2469519488"; frac "1.000000"; conf_lo "5.674075"; conf_hi "8.819829"; cov "42.511033"; full_read_support "yes";
Chr2	Cufflinks	exon	12156130	12156934	1000	+	.	gene_id "AT2G28410"; transcript_id "AT2G28410.1"; exon_number "1"; FPKM "7.2469519488"; frac "1.000000"; conf_lo "5.674075"; conf_hi "8.819829"; cov "42.511033";
Chr2	Cufflinks	transcript	12157923	12158791	1000	+	.	gene_id "AT2G28420"; transcript_id "AT2G28420.1"; FPKM "0.7621505373"; frac "1.000000"; conf_lo "0.270040"; conf_hi "1.254262"; cov "4.478978"; full_read_support "yes";
Chr2	Cufflinks	exon	12157923	12158791	1000	+	.	gene_id "AT2G28420"; transcript_id "AT2G28420.1"; exon_number "1"; FPKM "0.7621505373"; frac "1.000000"; conf_lo "0.270040"; conf_hi "1.254262"; cov "4.478978";
Chr2	Cufflinks	transcript	12159276	12159407	1	-	.	gene_id "AT2G28426"; transcript_id "AT2G28426.1"; FPKM "0.0000000000"; frac "0.000000"; conf_lo "0.000000"; conf_hi "0.000000"; cov "0.000000"; full_read_support "no";
Chr2	Cufflinks	exon	12159276	12159407	1	-	.	gene_id "AT2G28426"; transcript_id "AT2G28426.1"; exon_number "1"; FPKM "0.0000000000"; frac "0.000000"; conf_lo "0.000000"; conf_hi "0.000000"; cov "0.000000";
Chr2	Cufflinks	transcript	12159562	12160451	1000	-	.	gene_id "CUFF.2348"; transcript_id "AT2G28430.1"; FPKM "36.5411757196"; frac "0.801919"; conf_lo "31.060260"; conf_hi "42.022092"; cov "214.522322"; full_read_support "yes";
Chr2	Cufflinks	exon	12159562	12159852	1000	-	.	gene_id "CUFF.2348"; transcript_id "AT2G28430.1"; exon_number "1"; FPKM "36.5411757196"; frac "0.801919"; conf_lo "31.060260"; conf_hi "42.022092"; cov "214.522322";
Chr2	Cufflinks	exon	12160163	12160282	1000	-	.	gene_id "CUFF.2348"; transcript_id "AT2G28430.1"; exon_number "2"; FPKM "36.5411757196"; frac "0.801919"; conf_lo "31.060260"; conf_hi "42.022092"; cov "214.522322";
Chr2	Cufflinks	exon	12160367	12160451	1000	-	.	gene_id "CUFF.2348"; transcript_id "AT2G28430.1"; exon_number "3"; FPKM "36.5411757196"; frac "0.801919"; conf_lo "31.060260"; conf_hi "42.022092"; cov "214.522322";
Chr2	Cufflinks	transcript	12159646	12160505	273	-	.	gene_id "CUFF.2348"; transcript_id "CUFF.2348.2"; FPKM "10.0020022086"; frac "0.198081"; conf_lo "6.768346"; conf_hi "13.235659"; cov "58.718766"; full_read_support "yes";
Chr2	Cufflinks	exon	12159646	12159853	273	-	.	gene_id "CUFF.2348"; transcript_id "CUFF.2348.2"; exon_number "1"; FPKM "10.0020022086"; frac "0.198081"; conf_lo "6.768346"; conf_hi "13.235659"; cov "58.718766";
Chr2	Cufflinks	exon	12160163	12160282	273	-	.	gene_id "CUFF.2348"; transcript_id "CUFF.2348.2"; exon_number "2"; FPKM "10.0020022086"; frac "0.198081"; conf_lo "6.768346"; conf_hi "13.235659"; cov "58.718766";
Chr2	Cufflinks	exon	12160367	12160505	273	-	.	gene_id "CUFF.2348"; transcript_id "CUFF.2348.2"; exon_number "3"; FPKM "10.0020022086"; frac "0.198081"; conf_lo "6.768346"; conf_hi "13.235659"; cov "58.718766";
Chr2	Cufflinks	transcript	12161226	12162032	1	+	.	gene_id "AT2G28440"; transcript_id "AT2G28440.1"; FPKM "0.0000000000"; frac "0.000000"; conf_lo "0.000000"; conf_hi "0.167979"; cov "0.000000"; full_read_support "yes";
Chr2	Cufflinks	exon	12161226	12162032	1	+	.	gene_id "AT2G28440"; transcript_id "AT2G28440.1"; exon_number "1"; FPKM "0.0000000000"; frac "0.000000"; conf_lo "0.000000"; conf_hi "0.167979"; cov "0.000000";
Chr2	Cufflinks	transcript	12162051	12165894	1000	-	.	gene_id "CUFF.2349"; transcript_id "AT2G28450.1"; FPKM "6.8956073026"; frac "0.809436"; conf_lo "6.029683"; conf_hi "7.761532"; cov "40.465680"; full_read_support "yes";
Chr2	Cufflinks	exon	12162051	12162426	1000	-	.	gene_id "CUFF.2349"; transcript_id "AT2G28450.1"; exon_number "1"; FPKM "6.8956073026"; frac "0.809436"; conf_lo "6.029683"; conf_hi "7.761532"; cov "40.465680";
Chr2	Cufflinks	exon	12162523	12162866	1000	-	.	gene_id "CUFF.2349"; transcript_id "AT2G28450.1"; exon_number "2"; FPKM "6.8956073026"; frac "0.809436"; conf_lo "6.029683"; conf_hi "7.761532"; cov "40.465680";
Chr2	Cufflinks	exon	12162954	12163049	1000	-	.	gene_id "CUFF.2349"; transcript_id "AT2G28450.1"; exon_number "3"; FPKM "6.8956073026"; frac "0.809436"; conf_lo "6.029683"; conf_hi "7.761532"; cov "40.465680";
Chr2	Cufflinks	exon	12163218	12163352	1000	-	.	gene_id "CUFF.2349"; transcript_id "AT2G28450.1"; exon_number "4"; FPKM "6.8956073026"; frac "0.809436"; conf_lo "6.029683"; conf_hi "7.761532"; cov "40.465680";
Chr2	Cufflinks	exon	12163434	12163610	1000	-	.	gene_id "CUFF.2349"; transcript_id "AT2G28450.1"; exon_number "5"; FPKM "6.8956073026"; frac "0.809436"; conf_lo "6.029683"; conf_hi "7.761532"; cov "40.465680";
Chr2	Cufflinks	exon	12163726	12163848	1000	-	.	gene_id "CUFF.2349"; transcript_id "AT2G28450.1"; exon_number "6"; FPKM "6.8956073026"; frac "0.809436"; conf_lo "6.029683"; conf_hi "7.761532"; cov "40.465680";
Chr2	Cufflinks	exon	12163938	12164021	1000	-	.	gene_id "CUFF.2349"; transcript_id "AT2G28450.1"; exon_number "7"; FPKM "6.8956073026"; frac "0.809436"; conf_lo "6.029683"; conf_hi "7.761532"; cov "40.465680";
Chr2	Cufflinks	exon	12164118	12164271	1000	-	.	gene_id "CUFF.2349"; transcript_id "AT2G28450.1"; exon_number "8"; FPKM "6.8956073026"; frac "0.809436"; conf_lo "6.029683"; conf_hi "7.761532"; cov "40.465680";
Chr2	Cufflinks	exon	12164348	12164480	1000	-	.	gene_id "CUFF.2349"; transcript_id "AT2G28450.1"; exon_number "9"; FPKM "6.8956073026"; frac "0.809436"; conf_lo "6.029683"; conf_hi "7.761532"; cov "40.465680";
Chr2	Cufflinks	exon	12164591	12164663	1000	-	.	gene_id "CUFF.2349"; transcript_id "AT2G28450.1"; exon_number "10"; FPKM "6.8956073026"; frac "0.809436"; conf_lo "6.029683"; conf_hi "7.761532"; cov "40.465680";
Chr2	Cufflinks	exon	12164750	12164941	1000	-	.	gene_id "CUFF.2349"; transcript_id "AT2G28450.1"; exon_number "11"; FPKM "6.8956073026"; frac "0.809436"; conf_lo "6.029683"; conf_hi "7.761532"; cov "40.465680";
Chr2	Cufflinks	exon	12165020	12165112	1000	-	.	gene_id "CUFF.2349"; transcript_id "AT2G28450.1"; exon_number "12"; FPKM "6.8956073026"; frac "0.809436"; conf_lo "6.029683"; conf_hi "7.761532"; cov "40.465680";
Chr2	Cufflinks	exon	12165183	12165894	1000	-	.	gene_id "CUFF.2349"; transcript_id "AT2G28450.1"; exon_number "13"; FPKM "6.8956073026"; frac "0.809436"; conf_lo "6.029683"; conf_hi "7.761532"; cov "40.465680";
Chr2	Cufflinks	transcript	12162090	12166039	227	-	.	gene_id "CUFF.2349"; transcript_id "AT2G28450.2"; FPKM "1.5662389939"; frac "0.190564"; conf_lo "1.103735"; conf_hi "2.028743"; cov "9.191203"; full_read_support "no";
Chr2	Cufflinks	exon	12162090	12162426	227	-	.	gene_id "CUFF.2349"; transcript_id "AT2G28450.2"; exon_number "1"; FPKM "1.5662389939"; frac "0.190564"; conf_lo "1.103735"; conf_hi "2.028743"; cov "9.191203";
Chr2	Cufflinks	exon	12162538	12162866	227	-	.	gene_id "CUFF.2349"; transcript_id "AT2G28450.2"; exon_number "2"; FPKM "1.5662389939"; frac "0.190564"; conf_lo "1.103735"; conf_hi "2.028743"; cov "9.191203";
Chr2	Cufflinks	exon	12162954	12163049	227	-	.	gene_id "CUFF.2349"; transcript_id "AT2G28450.2"; exon_number "3"; FPKM "1.5662389939"; frac "0.190564"; conf_lo "1.103735"; conf_hi "2.028743"; cov "9.191203";
Chr2	Cufflinks	exon	12163218	12163352	227	-	.	gene_id "CUFF.2349"; transcript_id "AT2G28450.2"; exon_number "4"; FPKM "1.5662389939"; frac "0.190564"; conf_lo "1.103735"; conf_hi "2.028743"; cov "9.191203";
Chr2	Cufflinks	exon	12163434	12163610	227	-	.	gene_id "CUFF.2349"; transcript_id "AT2G28450.2"; exon_number "5"; FPKM "1.5662389939"; frac "0.190564"; conf_lo "1.103735"; conf_hi "2.028743"; cov "9.191203";
Chr2	Cufflinks	exon	12163726	12163848	227	-	.	gene_id "CUFF.2349"; transcript_id "AT2G28450.2"; exon_number "6"; FPKM "1.5662389939"; frac "0.190564"; conf_lo "1.103735"; conf_hi "2.028743"; cov "9.191203";
Chr2	Cufflinks	exon	12163938	12164021	227	-	.	gene_id "CUFF.2349"; transcript_id "AT2G28450.2"; exon_number "7"; FPKM "1.5662389939"; frac "0.190564"; conf_lo "1.103735"; conf_hi "2.028743"; cov "9.191203";
Chr2	Cufflinks	exon	12164118	12164271	227	-	.	gene_id "CUFF.2349"; transcript_id "AT2G28450.2"; exon_number "8"; FPKM "1.5662389939"; frac "0.190564"; conf_lo "1.103735"; conf_hi "2.028743"; cov "9.191203";
Chr2	Cufflinks	exon	12164348	12164480	227	-	.	gene_id "CUFF.2349"; transcript_id "AT2G28450.2"; exon_number "9"; FPKM "1.5662389939"; frac "0.190564"; conf_lo "1.103735"; conf_hi "2.028743"; cov "9.191203";
Chr2	Cufflinks	exon	12164591	12164663	227	-	.	gene_id "CUFF.2349"; transcript_id "AT2G28450.2"; exon_number "10"; FPKM "1.5662389939"; frac "0.190564"; conf_lo "1.103735"; conf_hi "2.028743"; cov "9.191203";
Chr2	Cufflinks	exon	12164750	12164941	227	-	.	gene_id "CUFF.2349"; transcript_id "AT2G28450.2"; exon_number "11"; FPKM "1.5662389939"; frac "0.190564"; conf_lo "1.103735"; conf_hi "2.028743"; cov "9.191203";
Chr2	Cufflinks	exon	12165020	12165112	227	-	.	gene_id "CUFF.2349"; transcript_id "AT2G28450.2"; exon_number "12"; FPKM "1.5662389939"; frac "0.190564"; conf_lo "1.103735"; conf_hi "2.028743"; cov "9.191203";
Chr2	Cufflinks	exon	12165183	12166039	227	-	.	gene_id "CUFF.2349"; transcript_id "AT2G28450.2"; exon_number "13"; FPKM "1.5662389939"; frac "0.190564"; conf_lo "1.103735"; conf_hi "2.028743"; cov "9.191203";
Chr2	Cufflinks	transcript	12166573	12168874	1000	+	.	gene_id "AT2G28460"; transcript_id "AT2G28460.1"; FPKM "1.2246225321"; frac "0.103159"; conf_lo "0.869220"; conf_hi "1.580025"; cov "7.191076"; full_read_support "yes";
Chr2	Cufflinks	exon	12166573	12168874	1000	+	.	gene_id "AT2G28460"; transcript_id "AT2G28460.1"; exon_number "1"; FPKM "1.2246225321"; frac "0.103159"; conf_lo "0.869220"; conf_hi "1.580025"; cov "7.191076";
Chr2	Cufflinks	transcript	12168840	12173679	911	-	.	gene_id "CUFF.2350"; transcript_id "CUFF.2350.1"; FPKM "3.5542458220"; frac "0.448475"; conf_lo "2.990021"; conf_hi "4.118470"; cov "20.870801"; full_read_support "no";
Chr2	Cufflinks	exon	12168840	12169154	911	-	.	gene_id "CUFF.2350"; transcript_id "CUFF.2350.1"; exon_number "1"; FPKM "3.5542458220"; frac "0.448475"; conf_lo "2.990021"; conf_hi "4.118470"; cov "20.870801";
Chr2	Cufflinks	exon	12169246	12169591	911	-	.	gene_id "CUFF.2350"; transcript_id "CUFF.2350.1"; exon_number "2"; FPKM "3.5542458220"; frac "0.448475"; conf_lo "2.990021"; conf_hi "4.118470"; cov "20.870801";
Chr2	Cufflinks	exon	12169663	12169874	911	-	.	gene_id "CUFF.2350"; transcript_id "CUFF.2350.1"; exon_number "3"; FPKM "3.5542458220"; frac "0.448475"; conf_lo "2.990021"; conf_hi "4.118470"; cov "20.870801";
Chr2	Cufflinks	exon	12169959	12170242	911	-	.	gene_id "CUFF.2350"; transcript_id "CUFF.2350.1"; exon_number "4"; FPKM "3.5542458220"; frac "0.448475"; conf_lo "2.990021"; conf_hi "4.118470"; cov "20.870801";
Chr2	Cufflinks	exon	12170324	12170424	911	-	.	gene_id "CUFF.2350"; transcript_id "CUFF.2350.1"; exon_number "5"; FPKM "3.5542458220"; frac "0.448475"; conf_lo "2.990021"; conf_hi "4.118470"; cov "20.870801";
Chr2	Cufflinks	exon	12170533	12170642	911	-	.	gene_id "CUFF.2350"; transcript_id "CUFF.2350.1"; exon_number "6"; FPKM "3.5542458220"; frac "0.448475"; conf_lo "2.990021"; conf_hi "4.118470"; cov "20.870801";
Chr2	Cufflinks	exon	12170750	12170952	911	-	.	gene_id "CUFF.2350"; transcript_id "CUFF.2350.1"; exon_number "7"; FPKM "3.5542458220"; frac "0.448475"; conf_lo "2.990021"; conf_hi "4.118470"; cov "20.870801";
Chr2	Cufflinks	exon	12171031	12171195	911	-	.	gene_id "CUFF.2350"; transcript_id "CUFF.2350.1"; exon_number "8"; FPKM "3.5542458220"; frac "0.448475"; conf_lo "2.990021"; conf_hi "4.118470"; cov "20.870801";
Chr2	Cufflinks	exon	12171272	12171390	911	-	.	gene_id "CUFF.2350"; transcript_id "CUFF.2350.1"; exon_number "9"; FPKM "3.5542458220"; frac "0.448475"; conf_lo "2.990021"; conf_hi "4.118470"; cov "20.870801";
Chr2	Cufflinks	exon	12171472	12171559	911	-	.	gene_id "CUFF.2350"; transcript_id "CUFF.2350.1"; exon_number "10"; FPKM "3.5542458220"; frac "0.448475"; conf_lo "2.990021"; conf_hi "4.118470"; cov "20.870801";
Chr2	Cufflinks	exon	12171663	12171768	911	-	.	gene_id "CUFF.2350"; transcript_id "CUFF.2350.1"; exon_number "11"; FPKM "3.5542458220"; frac "0.448475"; conf_lo "2.990021"; conf_hi "4.118470"; cov "20.870801";
Chr2	Cufflinks	exon	12171839	12171927	911	-	.	gene_id "CUFF.2350"; transcript_id "CUFF.2350.1"; exon_number "12"; FPKM "3.5542458220"; frac "0.448475"; conf_lo "2.990021"; conf_hi "4.118470"; cov "20.870801";
Chr2	Cufflinks	exon	12172034	12172177	911	-	.	gene_id "CUFF.2350"; transcript_id "CUFF.2350.1"; exon_number "13"; FPKM "3.5542458220"; frac "0.448475"; conf_lo "2.990021"; conf_hi "4.118470"; cov "20.870801";
Chr2	Cufflinks	exon	12172266	12172358	911	-	.	gene_id "CUFF.2350"; transcript_id "CUFF.2350.1"; exon_number "14"; FPKM "3.5542458220"; frac "0.448475"; conf_lo "2.990021"; conf_hi "4.118470"; cov "20.870801";
Chr2	Cufflinks	exon	12172441	12172507	911	-	.	gene_id "CUFF.2350"; transcript_id "CUFF.2350.1"; exon_number "15"; FPKM "3.5542458220"; frac "0.448475"; conf_lo "2.990021"; conf_hi "4.118470"; cov "20.870801";
Chr2	Cufflinks	exon	12172610	12172722	911	-	.	gene_id "CUFF.2350"; transcript_id "CUFF.2350.1"; exon_number "16"; FPKM "3.5542458220"; frac "0.448475"; conf_lo "2.990021"; conf_hi "4.118470"; cov "20.870801";
Chr2	Cufflinks	exon	12172813	12172908	911	-	.	gene_id "CUFF.2350"; transcript_id "CUFF.2350.1"; exon_number "17"; FPKM "3.5542458220"; frac "0.448475"; conf_lo "2.990021"; conf_hi "4.118470"; cov "20.870801";
Chr2	Cufflinks	exon	12172982	12173679	911	-	.	gene_id "CUFF.2350"; transcript_id "CUFF.2350.1"; exon_number "18"; FPKM "3.5542458220"; frac "0.448475"; conf_lo "2.990021"; conf_hi "4.118470"; cov "20.870801";
Chr2	Cufflinks	transcript	12168840	12173570	1000	-	.	gene_id "CUFF.2350"; transcript_id "AT2G28470.1"; FPKM "3.9014434173"; frac "0.448366"; conf_lo "3.277877"; conf_hi "4.525010"; cov "22.909571"; full_read_support "yes";
Chr2	Cufflinks	exon	12168840	12169154	1000	-	.	gene_id "CUFF.2350"; transcript_id "AT2G28470.1"; exon_number "1"; FPKM "3.9014434173"; frac "0.448366"; conf_lo "3.277877"; conf_hi "4.525010"; cov "22.909571";
Chr2	Cufflinks	exon	12169246	12169591	1000	-	.	gene_id "CUFF.2350"; transcript_id "AT2G28470.1"; exon_number "2"; FPKM "3.9014434173"; frac "0.448366"; conf_lo "3.277877"; conf_hi "4.525010"; cov "22.909571";
Chr2	Cufflinks	exon	12169663	12169874	1000	-	.	gene_id "CUFF.2350"; transcript_id "AT2G28470.1"; exon_number "3"; FPKM "3.9014434173"; frac "0.448366"; conf_lo "3.277877"; conf_hi "4.525010"; cov "22.909571";
Chr2	Cufflinks	exon	12169959	12170060	1000	-	.	gene_id "CUFF.2350"; transcript_id "AT2G28470.1"; exon_number "4"; FPKM "3.9014434173"; frac "0.448366"; conf_lo "3.277877"; conf_hi "4.525010"; cov "22.909571";
Chr2	Cufflinks	exon	12170129	12170242	1000	-	.	gene_id "CUFF.2350"; transcript_id "AT2G28470.1"; exon_number "5"; FPKM "3.9014434173"; frac "0.448366"; conf_lo "3.277877"; conf_hi "4.525010"; cov "22.909571";
Chr2	Cufflinks	exon	12170324	12170424	1000	-	.	gene_id "CUFF.2350"; transcript_id "AT2G28470.1"; exon_number "6"; FPKM "3.9014434173"; frac "0.448366"; conf_lo "3.277877"; conf_hi "4.525010"; cov "22.909571";
Chr2	Cufflinks	exon	12170533	12170642	1000	-	.	gene_id "CUFF.2350"; transcript_id "AT2G28470.1"; exon_number "7"; FPKM "3.9014434173"; frac "0.448366"; conf_lo "3.277877"; conf_hi "4.525010"; cov "22.909571";
Chr2	Cufflinks	exon	12170750	12170952	1000	-	.	gene_id "CUFF.2350"; transcript_id "AT2G28470.1"; exon_number "8"; FPKM "3.9014434173"; frac "0.448366"; conf_lo "3.277877"; conf_hi "4.525010"; cov "22.909571";
Chr2	Cufflinks	exon	12171031	12171195	1000	-	.	gene_id "CUFF.2350"; transcript_id "AT2G28470.1"; exon_number "9"; FPKM "3.9014434173"; frac "0.448366"; conf_lo "3.277877"; conf_hi "4.525010"; cov "22.909571";
Chr2	Cufflinks	exon	12171272	12171390	1000	-	.	gene_id "CUFF.2350"; transcript_id "AT2G28470.1"; exon_number "10"; FPKM "3.9014434173"; frac "0.448366"; conf_lo "3.277877"; conf_hi "4.525010"; cov "22.909571";
Chr2	Cufflinks	exon	12171472	12171559	1000	-	.	gene_id "CUFF.2350"; transcript_id "AT2G28470.1"; exon_number "11"; FPKM "3.9014434173"; frac "0.448366"; conf_lo "3.277877"; conf_hi "4.525010"; cov "22.909571";
Chr2	Cufflinks	exon	12171663	12171768	1000	-	.	gene_id "CUFF.2350"; transcript_id "AT2G28470.1"; exon_number "12"; FPKM "3.9014434173"; frac "0.448366"; conf_lo "3.277877"; conf_hi "4.525010"; cov "22.909571";
Chr2	Cufflinks	exon	12171839	12171927	1000	-	.	gene_id "CUFF.2350"; transcript_id "AT2G28470.1"; exon_number "13"; FPKM "3.9014434173"; frac "0.448366"; conf_lo "3.277877"; conf_hi "4.525010"; cov "22.909571";
Chr2	Cufflinks	exon	12172034	12172177	1000	-	.	gene_id "CUFF.2350"; transcript_id "AT2G28470.1"; exon_number "14"; FPKM "3.9014434173"; frac "0.448366"; conf_lo "3.277877"; conf_hi "4.525010"; cov "22.909571";
Chr2	Cufflinks	exon	12172266	12172358	1000	-	.	gene_id "CUFF.2350"; transcript_id "AT2G28470.1"; exon_number "15"; FPKM "3.9014434173"; frac "0.448366"; conf_lo "3.277877"; conf_hi "4.525010"; cov "22.909571";
Chr2	Cufflinks	exon	12172441	12172507	1000	-	.	gene_id "CUFF.2350"; transcript_id "AT2G28470.1"; exon_number "16"; FPKM "3.9014434173"; frac "0.448366"; conf_lo "3.277877"; conf_hi "4.525010"; cov "22.909571";
Chr2	Cufflinks	exon	12172610	12172722	1000	-	.	gene_id "CUFF.2350"; transcript_id "AT2G28470.1"; exon_number "17"; FPKM "3.9014434173"; frac "0.448366"; conf_lo "3.277877"; conf_hi "4.525010"; cov "22.909571";
Chr2	Cufflinks	exon	12172813	12172908	1000	-	.	gene_id "CUFF.2350"; transcript_id "AT2G28470.1"; exon_number "18"; FPKM "3.9014434173"; frac "0.448366"; conf_lo "3.277877"; conf_hi "4.525010"; cov "22.909571";
Chr2	Cufflinks	exon	12172982	12173298	1000	-	.	gene_id "CUFF.2350"; transcript_id "AT2G28470.1"; exon_number "19"; FPKM "3.9014434173"; frac "0.448366"; conf_lo "3.277877"; conf_hi "4.525010"; cov "22.909571";
Chr2	Cufflinks	exon	12173403	12173570	1000	-	.	gene_id "CUFF.2350"; transcript_id "AT2G28470.1"; exon_number "20"; FPKM "3.9014434173"; frac "0.448366"; conf_lo "3.277877"; conf_hi "4.525010"; cov "22.909571";
Chr2	Cufflinks	transcript	12168915	12173679	1	-	.	gene_id "CUFF.2350"; transcript_id "AT2G28470.2"; FPKM "0.0000000000"; frac "0.000000"; conf_lo "0.000000"; conf_hi "0.036518"; cov "0.000000"; full_read_support "no";
Chr2	Cufflinks	exon	12168915	12169154	1	-	.	gene_id "CUFF.2350"; transcript_id "AT2G28470.2"; exon_number "1"; FPKM "0.0000000000"; frac "0.000000"; conf_lo "0.000000"; conf_hi "0.036518"; cov "0.000000";
Chr2	Cufflinks	exon	12169246	12169591	1	-	.	gene_id "CUFF.2350"; transcript_id "AT2G28470.2"; exon_number "2"; FPKM "0.0000000000"; frac "0.000000"; conf_lo "0.000000"; conf_hi "0.036518"; cov "0.000000";
Chr2	Cufflinks	exon	12169663	12169874	1	-	.	gene_id "CUFF.2350"; transcript_id "AT2G28470.2"; exon_number "3"; FPKM "0.0000000000"; frac "0.000000"; conf_lo "0.000000"; conf_hi "0.036518"; cov "0.000000";
Chr2	Cufflinks	exon	12169959	12170060	1	-	.	gene_id "CUFF.2350"; transcript_id "AT2G28470.2"; exon_number "4"; FPKM "0.0000000000"; frac "0.000000"; conf_lo "0.000000"; conf_hi "0.036518"; cov "0.000000";
Chr2	Cufflinks	exon	12170129	12170242	1	-	.	gene_id "CUFF.2350"; transcript_id "AT2G28470.2"; exon_number "5"; FPKM "0.0000000000"; frac "0.000000"; conf_lo "0.000000"; conf_hi "0.036518"; cov "0.000000";
Chr2	Cufflinks	exon	12170324	12170424	1	-	.	gene_id "CUFF.2350"; transcript_id "AT2G28470.2"; exon_number "6"; FPKM "0.0000000000"; frac "0.000000"; conf_lo "0.000000"; conf_hi "0.036518"; cov "0.000000";
Chr2	Cufflinks	exon	12170533	12170642	1	-	.	gene_id "CUFF.2350"; transcript_id "AT2G28470.2"; exon_number "7"; FPKM "0.0000000000"; frac "0.000000"; conf_lo "0.000000"; conf_hi "0.036518"; cov "0.000000";
Chr2	Cufflinks	exon	12170750	12170952	1	-	.	gene_id "CUFF.2350"; transcript_id "AT2G28470.2"; exon_number "8"; FPKM "0.0000000000"; frac "0.000000"; conf_lo "0.000000"; conf_hi "0.036518"; cov "0.000000";
Chr2	Cufflinks	exon	12171031	12171195	1	-	.	gene_id "CUFF.2350"; transcript_id "AT2G28470.2"; exon_number "9"; FPKM "0.0000000000"; frac "0.000000"; conf_lo "0.000000"; conf_hi "0.036518"; cov "0.000000";
Chr2	Cufflinks	exon	12171272	12171390	1	-	.	gene_id "CUFF.2350"; transcript_id "AT2G28470.2"; exon_number "10"; FPKM "0.0000000000"; frac "0.000000"; conf_lo "0.000000"; conf_hi "0.036518"; cov "0.000000";
Chr2	Cufflinks	exon	12171472	12171559	1	-	.	gene_id "CUFF.2350"; transcript_id "AT2G28470.2"; exon_number "11"; FPKM "0.0000000000"; frac "0.000000"; conf_lo "0.000000"; conf_hi "0.036518"; cov "0.000000";
Chr2	Cufflinks	exon	12171663	12171768	1	-	.	gene_id "CUFF.2350"; transcript_id "AT2G28470.2"; exon_number "12"; FPKM "0.0000000000"; frac "0.000000"; conf_lo "0.000000"; conf_hi "0.036518"; cov "0.000000";
Chr2	Cufflinks	exon	12171839	12171927	1	-	.	gene_id "CUFF.2350"; transcript_id "AT2G28470.2"; exon_number "13"; FPKM "0.0000000000"; frac "0.000000"; conf_lo "0.000000"; conf_hi "0.036518"; cov "0.000000";
Chr2	Cufflinks	exon	12172034	12172177	1	-	.	gene_id "CUFF.2350"; transcript_id "AT2G28470.2"; exon_number "14"; FPKM "0.0000000000"; frac "0.000000"; conf_lo "0.000000"; conf_hi "0.036518"; cov "0.000000";
Chr2	Cufflinks	exon	12172266	12172358	1	-	.	gene_id "CUFF.2350"; transcript_id "AT2G28470.2"; exon_number "15"; FPKM "0.0000000000"; frac "0.000000"; conf_lo "0.000000"; conf_hi "0.036518"; cov "0.000000";
Chr2	Cufflinks	exon	12172441	12172507	1	-	.	gene_id "CUFF.2350"; transcript_id "AT2G28470.2"; exon_number "16"; FPKM "0.0000000000"; frac "0.000000"; conf_lo "0.000000"; conf_hi "0.036518"; cov "0.000000";
Chr2	Cufflinks	exon	12172610	12172722	1	-	.	gene_id "CUFF.2350"; transcript_id "AT2G28470.2"; exon_number "17"; FPKM "0.0000000000"; frac "0.000000"; conf_lo "0.000000"; conf_hi "0.036518"; cov "0.000000";
Chr2	Cufflinks	exon	12172813	12172908	1	-	.	gene_id "CUFF.2350"; transcript_id "AT2G28470.2"; exon_number "18"; FPKM "0.0000000000"; frac "0.000000"; conf_lo "0.000000"; conf_hi "0.036518"; cov "0.000000";
Chr2	Cufflinks	exon	12172982	12173151	1	-	.	gene_id "CUFF.2350"; transcript_id "AT2G28470.2"; exon_number "19"; FPKM "0.0000000000"; frac "0.000000"; conf_lo "0.000000"; conf_hi "0.036518"; cov "0.000000";
Chr2	Cufflinks	exon	12173259	12173298	1	-	.	gene_id "CUFF.2350"; transcript_id "AT2G28470.2"; exon_number "20"; FPKM "0.0000000000"; frac "0.000000"; conf_lo "0.000000"; conf_hi "0.036518"; cov "0.000000";
Chr2	Cufflinks	exon	12173403	12173679	1	-	.	gene_id "CUFF.2350"; transcript_id "AT2G28470.2"; exon_number "21"; FPKM "0.0000000000"; frac "0.000000"; conf_lo "0.000000"; conf_hi "0.036518"; cov "0.000000";
Chr2	Cufflinks	transcript	12424303	12426674	618	+	.	gene_id "CUFF.2351"; transcript_id "AT2G28930.3"; FPKM "3.5695177125"; frac "0.272296"; conf_lo "2.619812"; conf_hi "4.519223"; cov "20.948929"; full_read_support "yes";
Chr2	Cufflinks	exon	12424303	12424602	618	+	.	gene_id "CUFF.2351"; transcript_id "AT2G28930.3"; exon_number "1"; FPKM "3.5695177125"; frac "0.272296"; conf_lo "2.619812"; conf_hi "4.519223"; cov "20.948929";
Chr2	Cufflinks	exon	12425033	12425352	618	+	.	gene_id "CUFF.2351"; transcript_id "AT2G28930.3"; exon_number "2"; FPKM "3.5695177125"; frac "0.272296"; conf_lo "2.619812"; conf_hi "4.519223"; cov "20.948929";
Chr2	Cufflinks	exon	12425443	12425578	618	+	.	gene_id "CUFF.2351"; transcript_id "AT2G28930.3"; exon_number "3"; FPKM "3.5695177125"; frac "0.272296"; conf_lo "2.619812"; conf_hi "4.519223"; cov "20.948929";
Chr2	Cufflinks	exon	12425668	12425810	618	+	.	gene_id "CUFF.2351"; transcript_id "AT2G28930.3"; exon_number "4"; FPKM "3.5695177125"; frac "0.272296"; conf_lo "2.619812"; conf_hi "4.519223"; cov "20.948929";
Chr2	Cufflinks	exon	12425887	12426010	618	+	.	gene_id "CUFF.2351"; transcript_id "AT2G28930.3"; exon_number "5"; FPKM "3.5695177125"; frac "0.272296"; conf_lo "2.619812"; conf_hi "4.519223"; cov "20.948929";
Chr2	Cufflinks	exon	12426093	12426674	618	+	.	gene_id "CUFF.2351"; transcript_id "AT2G28930.3"; exon_number "6"; FPKM "3.5695177125"; frac "0.272296"; conf_lo "2.619812"; conf_hi "4.519223"; cov "20.948929";
Chr2	Cufflinks	transcript	12424342	12426674	1000	+	.	gene_id "CUFF.2351"; transcript_id "AT2G28930.2"; FPKM "5.7736243290"; frac "0.425395"; conf_lo "4.648235"; conf_hi "6.899013"; cov "33.884479"; full_read_support "yes";
Chr2	Cufflinks	exon	12424342	12424593	1000	+	.	gene_id "CUFF.2351"; transcript_id "AT2G28930.2"; exon_number "1"; FPKM "5.7736243290"; frac "0.425395"; conf_lo "4.648235"; conf_hi "6.899013"; cov "33.884479";
Chr2	Cufflinks	exon	12425033	12425352	1000	+	.	gene_id "CUFF.2351"; transcript_id "AT2G28930.2"; exon_number "2"; FPKM "5.7736243290"; frac "0.425395"; conf_lo "4.648235"; conf_hi "6.899013"; cov "33.884479";
Chr2	Cufflinks	exon	12425443	12425578	1000	+	.	gene_id "CUFF.2351"; transcript_id "AT2G28930.2"; exon_number "3"; FPKM "5.7736243290"; frac "0.425395"; conf_lo "4.648235"; conf_hi "6.899013"; cov "33.884479";
Chr2	Cufflinks	exon	12425668	12425810	1000	+	.	gene_id "CUFF.2351"; transcript_id "AT2G28930.2"; exon_number "4"; FPKM "5.7736243290"; frac "0.425395"; conf_lo "4.648235"; conf_hi "6.899013"; cov "33.884479";
Chr2	Cufflinks	exon	12425887	12426010	1000	+	.	gene_id "CUFF.2351"; transcript_id "AT2G28930.2"; exon_number "5"; FPKM "5.7736243290"; frac "0.425395"; conf_lo "4.648235"; conf_hi "6.899013"; cov "33.884479";
Chr2	Cufflinks	exon	12426093	12426674	1000	+	.	gene_id "CUFF.2351"; transcript_id "AT2G28930.2"; exon_number "6"; FPKM "5.7736243290"; frac "0.425395"; conf_lo "4.648235"; conf_hi "6.899013"; cov "33.884479";
Chr2	Cufflinks	transcript	12424775	12426674	372	+	.	gene_id "CUFF.2351"; transcript_id "AT2G28930.1"; FPKM "2.1513958961"; frac "0.159213"; conf_lo "1.421053"; conf_hi "2.881739"; cov "12.626199"; full_read_support "yes";
Chr2	Cufflinks	exon	12424775	12425352	372	+	.	gene_id "CUFF.2351"; transcript_id "AT2G28930.1"; exon_number "1"; FPKM "2.1513958961"; frac "0.159213"; conf_lo "1.421053"; conf_hi "2.881739"; cov "12.626199";
Chr2	Cufflinks	exon	12425443	12425578	372	+	.	gene_id "CUFF.2351"; transcript_id "AT2G28930.1"; exon_number "2"; FPKM "2.1513958961"; frac "0.159213"; conf_lo "1.421053"; conf_hi "2.881739"; cov "12.626199";
Chr2	Cufflinks	exon	12425668	12425810	372	+	.	gene_id "CUFF.2351"; transcript_id "AT2G28930.1"; exon_number "3"; FPKM "2.1513958961"; frac "0.159213"; conf_lo "1.421053"; conf_hi "2.881739"; cov "12.626199";
Chr2	Cufflinks	exon	12425887	12426010	372	+	.	gene_id "CUFF.2351"; transcript_id "AT2G28930.1"; exon_number "4"; FPKM "2.1513958961"; frac "0.159213"; conf_lo "1.421053"; conf_hi "2.881739"; cov "12.626199";
Chr2	Cufflinks	exon	12426093	12426674	372	+	.	gene_id "CUFF.2351"; transcript_id "AT2G28930.1"; exon_number "5"; FPKM "2.1513958961"; frac "0.159213"; conf_lo "1.421053"; conf_hi "2.881739"; cov "12.626199";
Chr2	Cufflinks	transcript	12426710	12428685	1	-	.	gene_id "CUFF.2352"; transcript_id "AT2G28940.2"; FPKM "0.0000000000"; frac "0.000000"; conf_lo "0.000000"; conf_hi "0.076203"; cov "0.000000"; full_read_support "yes";
Chr2	Cufflinks	exon	12426710	12427416	1	-	.	gene_id "CUFF.2352"; transcript_id "AT2G28940.2"; exon_number "1"; FPKM "0.0000000000"; frac "0.000000"; conf_lo "0.000000"; conf_hi "0.076203"; cov "0.000000";
Chr2	Cufflinks	exon	12427486	12427608	1	-	.	gene_id "CUFF.2352"; transcript_id "AT2G28940.2"; exon_number "2"; FPKM "0.0000000000"; frac "0.000000"; conf_lo "0.000000"; conf_hi "0.076203"; cov "0.000000";
Chr2	Cufflinks	exon	12427689	12427952	1	-	.	gene_id "CUFF.2352"; transcript_id "AT2G28940.2"; exon_number "3"; FPKM "0.0000000000"; frac "0.000000"; conf_lo "0.000000"; conf_hi "0.076203"; cov "0.000000";
Chr2	Cufflinks	exon	12428241	12428685	1	-	.	gene_id "CUFF.2352"; transcript_id "AT2G28940.2"; exon_number "4"; FPKM "0.0000000000"; frac "0.000000"; conf_lo "0.000000"; conf_hi "0.076203"; cov "0.000000";
Chr2	Cufflinks	transcript	12426710	12428730	1000	-	.	gene_id "CUFF.2352"; transcript_id "AT2G28940.1"; FPKM "1.8946992520"; frac "0.143095"; conf_lo "1.355642"; conf_hi "2.433756"; cov "11.119687"; full_read_support "no";
Chr2	Cufflinks	exon	12426710	12427416	1000	-	.	gene_id "CUFF.2352"; transcript_id "AT2G28940.1"; exon_number "1"; FPKM "1.8946992520"; frac "0.143095"; conf_lo "1.355642"; conf_hi "2.433756"; cov "11.119687";
Chr2	Cufflinks	exon	12427486	12427608	1000	-	.	gene_id "CUFF.2352"; transcript_id "AT2G28940.1"; exon_number "2"; FPKM "1.8946992520"; frac "0.143095"; conf_lo "1.355642"; conf_hi "2.433756"; cov "11.119687";
Chr2	Cufflinks	exon	12427689	12427959	1000	-	.	gene_id "CUFF.2352"; transcript_id "AT2G28940.1"; exon_number "3"; FPKM "1.8946992520"; frac "0.143095"; conf_lo "1.355642"; conf_hi "2.433756"; cov "11.119687";
Chr2	Cufflinks	exon	12428241	12428730	1000	-	.	gene_id "CUFF.2352"; transcript_id "AT2G28940.1"; exon_number "4"; FPKM "1.8946992520"; frac "0.143095"; conf_lo "1.355642"; conf_hi "2.433756"; cov "11.119687";
Chr2	Cufflinks	transcript	12431341	12433595	1000	-	.	gene_id "CUFF.2353"; transcript_id "AT2G28950.1"; FPKM "27.3137210584"; frac "1.000000"; conf_lo "24.850269"; conf_hi "29.777173"; cov "160.347736"; full_read_support "yes";
Chr2	Cufflinks	exon	12431341	12432149	1000	-	.	gene_id "CUFF.2353"; transcript_id "AT2G28950.1"; exon_number "1"; FPKM "27.3137210584"; frac "1.000000"; conf_lo "24.850269"; conf_hi "29.777173"; cov "160.347736";
Chr2	Cufflinks	exon	12432824	12433142	1000	-	.	gene_id "CUFF.2353"; transcript_id "AT2G28950.1"; exon_number "2"; FPKM "27.3137210584"; frac "1.000000"; conf_lo "24.850269"; conf_hi "29.777173"; cov "160.347736";
Chr2	Cufflinks	exon	12433338	12433595	1000	-	.	gene_id "CUFF.2353"; transcript_id "AT2G28950.1"; exon_number "3"; FPKM "27.3137210584"; frac "1.000000"; conf_lo "24.850269"; conf_hi "29.777173"; cov "160.347736";
Chr2	Cufflinks	transcript	12437914	12442347	1000	-	.	gene_id "CUFF.2354"; transcript_id "AT2G28960.1"; FPKM "1.2435028654"; frac "0.656633"; conf_lo "0.893293"; conf_hi "1.593712"; cov "7.302950"; full_read_support "no";
Chr2	Cufflinks	exon	12437914	12438466	1000	-	.	gene_id "CUFF.2354"; transcript_id "AT2G28960.1"; exon_number "1"; FPKM "1.2435028654"; frac "0.656633"; conf_lo "0.893293"; conf_hi "1.593712"; cov "7.302950";
Chr2	Cufflinks	exon	12438554	12438743	1000	-	.	gene_id "CUFF.2354"; transcript_id "AT2G28960.1"; exon_number "2"; FPKM "1.2435028654"; frac "0.656633"; conf_lo "0.893293"; conf_hi "1.593712"; cov "7.302950";
Chr2	Cufflinks	exon	12438820	12438885	1000	-	.	gene_id "CUFF.2354"; transcript_id "AT2G28960.1"; exon_number "3"; FPKM "1.2435028654"; frac "0.656633"; conf_lo "0.893293"; conf_hi "1.593712"; cov "7.302950";
Chr2	Cufflinks	exon	12438984	12439110	1000	-	.	gene_id "CUFF.2354"; transcript_id "AT2G28960.1"; exon_number "4"; FPKM "1.2435028654"; frac "0.656633"; conf_lo "0.893293"; conf_hi "1.593712"; cov "7.302950";
Chr2	Cufflinks	exon	12439187	12439419	1000	-	.	gene_id "CUFF.2354"; transcript_id "AT2G28960.1"; exon_number "5"; FPKM "1.2435028654"; frac "0.656633"; conf_lo "0.893293"; conf_hi "1.593712"; cov "7.302950";
Chr2	Cufflinks	exon	12439524	12439681	1000	-	.	gene_id "CUFF.2354"; transcript_id "AT2G28960.1"; exon_number "6"; FPKM "1.2435028654"; frac "0.656633"; conf_lo "0.893293"; conf_hi "1.593712"; cov "7.302950";
Chr2	Cufflinks	exon	12439761	12439838	1000	-	.	gene_id "CUFF.2354"; transcript_id "AT2G28960.1"; exon_number "7"; FPKM "1.2435028654"; frac "0.656633"; conf_lo "0.893293"; conf_hi "1.593712"; cov "7.302950";
Chr2	Cufflinks	exon	12439942	12440013	1000	-	.	gene_id "CUFF.2354"; transcript_id "AT2G28960.1"; exon_number "8"; FPKM "1.2435028654"; frac "0.656633"; conf_lo "0.893293"; conf_hi "1.593712"; cov "7.302950";
Chr2	Cufflinks	exon	12440201	12440272	1000	-	.	gene_id "CUFF.2354"; transcript_id "AT2G28960.1"; exon_number "9"; FPKM "1.2435028654"; frac "0.656633"; conf_lo "0.893293"; conf_hi "1.593712"; cov "7.302950";
Chr2	Cufflinks	exon	12440369	12440513	1000	-	.	gene_id "CUFF.2354"; transcript_id "AT2G28960.1"; exon_number "10"; FPKM "1.2435028654"; frac "0.656633"; conf_lo "0.893293"; conf_hi "1.593712"; cov "7.302950";
Chr2	Cufflinks	exon	12440855	12441327	1000	-	.	gene_id "CUFF.2354"; transcript_id "AT2G28960.1"; exon_number "11"; FPKM "1.2435028654"; frac "0.656633"; conf_lo "0.893293"; conf_hi "1.593712"; cov "7.302950";
Chr2	Cufflinks	exon	12441422	12441950	1000	-	.	gene_id "CUFF.2354"; transcript_id "AT2G28960.1"; exon_number "12"; FPKM "1.2435028654"; frac "0.656633"; conf_lo "0.893293"; conf_hi "1.593712"; cov "7.302950";
Chr2	Cufflinks	exon	12442257	12442347	1000	-	.	gene_id "CUFF.2354"; transcript_id "AT2G28960.1"; exon_number "13"; FPKM "1.2435028654"; frac "0.656633"; conf_lo "0.893293"; conf_hi "1.593712"; cov "7.302950";
Chr2	Cufflinks	transcript	12438259	12442489	549	-	.	gene_id "CUFF.2354"; transcript_id "CUFF.2354.2"; FPKM "0.6835359945"; frac "0.343367"; conf_lo "0.399214"; conf_hi "0.967858"; cov "4.014329"; full_read_support "no";
Chr2	Cufflinks	exon	12438259	12438466	549	-	.	gene_id "CUFF.2354"; transcript_id "CUFF.2354.2"; exon_number "1"; FPKM "0.6835359945"; frac "0.343367"; conf_lo "0.399214"; conf_hi "0.967858"; cov "4.014329";
Chr2	Cufflinks	exon	12438554	12438885	549	-	.	gene_id "CUFF.2354"; transcript_id "CUFF.2354.2"; exon_number "2"; FPKM "0.6835359945"; frac "0.343367"; conf_lo "0.399214"; conf_hi "0.967858"; cov "4.014329";
Chr2	Cufflinks	exon	12438984	12439110	549	-	.	gene_id "CUFF.2354"; transcript_id "CUFF.2354.2"; exon_number "3"; FPKM "0.6835359945"; frac "0.343367"; conf_lo "0.399214"; conf_hi "0.967858"; cov "4.014329";
Chr2	Cufflinks	exon	12439187	12439419	549	-	.	gene_id "CUFF.2354"; transcript_id "CUFF.2354.2"; exon_number "4"; FPKM "0.6835359945"; frac "0.343367"; conf_lo "0.399214"; conf_hi "0.967858"; cov "4.014329";
Chr2	Cufflinks	exon	12439524	12439681	549	-	.	gene_id "CUFF.2354"; transcript_id "CUFF.2354.2"; exon_number "5"; FPKM "0.6835359945"; frac "0.343367"; conf_lo "0.399214"; conf_hi "0.967858"; cov "4.014329";
Chr2	Cufflinks	exon	12439761	12439870	549	-	.	gene_id "CUFF.2354"; transcript_id "CUFF.2354.2"; exon_number "6"; FPKM "0.6835359945"; frac "0.343367"; conf_lo "0.399214"; conf_hi "0.967858"; cov "4.014329";
Chr2	Cufflinks	exon	12439974	12440014	549	-	.	gene_id "CUFF.2354"; transcript_id "CUFF.2354.2"; exon_number "7"; FPKM "0.6835359945"; frac "0.343367"; conf_lo "0.399214"; conf_hi "0.967858"; cov "4.014329";
Chr2	Cufflinks	exon	12440202	12440273	549	-	.	gene_id "CUFF.2354"; transcript_id "CUFF.2354.2"; exon_number "8"; FPKM "0.6835359945"; frac "0.343367"; conf_lo "0.399214"; conf_hi "0.967858"; cov "4.014329";
Chr2	Cufflinks	exon	12440370	12440513	549	-	.	gene_id "CUFF.2354"; transcript_id "CUFF.2354.2"; exon_number "9"; FPKM "0.6835359945"; frac "0.343367"; conf_lo "0.399214"; conf_hi "0.967858"; cov "4.014329";
Chr2	Cufflinks	exon	12440855	12441328	549	-	.	gene_id "CUFF.2354"; transcript_id "CUFF.2354.2"; exon_number "10"; FPKM "0.6835359945"; frac "0.343367"; conf_lo "0.399214"; conf_hi "0.967858"; cov "4.014329";
Chr2	Cufflinks	exon	12441422	12441950	549	-	.	gene_id "CUFF.2354"; transcript_id "CUFF.2354.2"; exon_number "11"; FPKM "0.6835359945"; frac "0.343367"; conf_lo "0.399214"; conf_hi "0.967858"; cov "4.014329";
Chr2	Cufflinks	exon	12442257	12442489	549	-	.	gene_id "CUFF.2354"; transcript_id "CUFF.2354.2"; exon_number "12"; FPKM "0.6835359945"; frac "0.343367"; conf_lo "0.399214"; conf_hi "0.967858"; cov "4.014329";
Chr2	Cufflinks	transcript	12443919	12448163	1	+	.	gene_id "CUFF.2355"; transcript_id "AT2G28970.1"; FPKM "0.0000000000"; frac "0.000000"; conf_lo "0.000000"; conf_hi "0.047228"; cov "0.000000"; full_read_support "no";
Chr2	Cufflinks	exon	12443919	12443988	1	+	.	gene_id "CUFF.2355"; transcript_id "AT2G28970.1"; exon_number "1"; FPKM "0.0000000000"; frac "0.000000"; conf_lo "0.000000"; conf_hi "0.047228"; cov "0.000000";
Chr2	Cufflinks	exon	12444108	12444299	1	+	.	gene_id "CUFF.2355"; transcript_id "AT2G28970.1"; exon_number "2"; FPKM "0.0000000000"; frac "0.000000"; conf_lo "0.000000"; conf_hi "0.047228"; cov "0.000000";
Chr2	Cufflinks	exon	12444589	12444643	1	+	.	gene_id "CUFF.2355"; transcript_id "AT2G28970.1"; exon_number "3"; FPKM "0.0000000000"; frac "0.000000"; conf_lo "0.000000"; conf_hi "0.047228"; cov "0.000000";
Chr2	Cufflinks	exon	12445052	12445527	1	+	.	gene_id "CUFF.2355"; transcript_id "AT2G28970.1"; exon_number "4"; FPKM "0.0000000000"; frac "0.000000"; conf_lo "0.000000"; conf_hi "0.047228"; cov "0.000000";
Chr2	Cufflinks	exon	12445612	12445756	1	+	.	gene_id "CUFF.2355"; transcript_id "AT2G28970.1"; exon_number "5"; FPKM "0.0000000000"; frac "0.000000"; conf_lo "0.000000"; conf_hi "0.047228"; cov "0.000000";
Chr2	Cufflinks	exon	12445853	12445924	1	+	.	gene_id "CUFF.2355"; transcript_id "AT2G28970.1"; exon_number "6"; FPKM "0.0000000000"; frac "0.000000"; conf_lo "0.000000"; conf_hi "0.047228"; cov "0.000000";
Chr2	Cufflinks	exon	12446022	12446093	1	+	.	gene_id "CUFF.2355"; transcript_id "AT2G28970.1"; exon_number "7"; FPKM "0.0000000000"; frac "0.000000"; conf_lo "0.000000"; conf_hi "0.047228"; cov "0.000000";
Chr2	Cufflinks	exon	12446193	12446270	1	+	.	gene_id "CUFF.2355"; transcript_id "AT2G28970.1"; exon_number "8"; FPKM "0.0000000000"; frac "0.000000"; conf_lo "0.000000"; conf_hi "0.047228"; cov "0.000000";
Chr2	Cufflinks	exon	12446451	12446608	1	+	.	gene_id "CUFF.2355"; transcript_id "AT2G28970.1"; exon_number "9"; FPKM "0.0000000000"; frac "0.000000"; conf_lo "0.000000"; conf_hi "0.047228"; cov "0.000000";
Chr2	Cufflinks	exon	12446685	12446935	1	+	.	gene_id "CUFF.2355"; transcript_id "AT2G28970.1"; exon_number "10"; FPKM "0.0000000000"; frac "0.000000"; conf_lo "0.000000"; conf_hi "0.047228"; cov "0.000000";
Chr2	Cufflinks	exon	12447033	12447159	1	+	.	gene_id "CUFF.2355"; transcript_id "AT2G28970.1"; exon_number "11"; FPKM "0.0000000000"; frac "0.000000"; conf_lo "0.000000"; conf_hi "0.047228"; cov "0.000000";
Chr2	Cufflinks	exon	12447258	12447323	1	+	.	gene_id "CUFF.2355"; transcript_id "AT2G28970.1"; exon_number "12"; FPKM "0.0000000000"; frac "0.000000"; conf_lo "0.000000"; conf_hi "0.047228"; cov "0.000000";
Chr2	Cufflinks	exon	12447467	12447656	1	+	.	gene_id "CUFF.2355"; transcript_id "AT2G28970.1"; exon_number "13"; FPKM "0.0000000000"; frac "0.000000"; conf_lo "0.000000"; conf_hi "0.047228"; cov "0.000000";
Chr2	Cufflinks	exon	12447755	12448163	1	+	.	gene_id "CUFF.2355"; transcript_id "AT2G28970.1"; exon_number "14"; FPKM "0.0000000000"; frac "0.000000"; conf_lo "0.000000"; conf_hi "0.047228"; cov "0.000000";
Chr2	Cufflinks	transcript	12443919	12448334	1000	+	.	gene_id "CUFF.2355"; transcript_id "CUFF.2355.2"; FPKM "0.6230662619"; frac "1.000000"; conf_lo "0.395999"; conf_hi "0.850133"; cov "3.657036"; full_read_support "no";
Chr2	Cufflinks	exon	12443919	12443988	1000	+	.	gene_id "CUFF.2355"; transcript_id "CUFF.2355.2"; exon_number "1"; FPKM "0.6230662619"; frac "1.000000"; conf_lo "0.395999"; conf_hi "0.850133"; cov "3.657036";
Chr2	Cufflinks	exon	12444108	12444643	1000	+	.	gene_id "CUFF.2355"; transcript_id "CUFF.2355.2"; exon_number "2"; FPKM "0.6230662619"; frac "1.000000"; conf_lo "0.395999"; conf_hi "0.850133"; cov "3.657036";
Chr2	Cufflinks	exon	12445052	12445527	1000	+	.	gene_id "CUFF.2355"; transcript_id "CUFF.2355.2"; exon_number "3"; FPKM "0.6230662619"; frac "1.000000"; conf_lo "0.395999"; conf_hi "0.850133"; cov "3.657036";
Chr2	Cufflinks	exon	12445612	12445756	1000	+	.	gene_id "CUFF.2355"; transcript_id "CUFF.2355.2"; exon_number "4"; FPKM "0.6230662619"; frac "1.000000"; conf_lo "0.395999"; conf_hi "0.850133"; cov "3.657036";
Chr2	Cufflinks	exon	12445853	12445924	1000	+	.	gene_id "CUFF.2355"; transcript_id "CUFF.2355.2"; exon_number "5"; FPKM "0.6230662619"; frac "1.000000"; conf_lo "0.395999"; conf_hi "0.850133"; cov "3.657036";
Chr2	Cufflinks	exon	12446022	12446093	1000	+	.	gene_id "CUFF.2355"; transcript_id "CUFF.2355.2"; exon_number "6"; FPKM "0.6230662619"; frac "1.000000"; conf_lo "0.395999"; conf_hi "0.850133"; cov "3.657036";
Chr2	Cufflinks	exon	12446193	12446270	1000	+	.	gene_id "CUFF.2355"; transcript_id "CUFF.2355.2"; exon_number "7"; FPKM "0.6230662619"; frac "1.000000"; conf_lo "0.395999"; conf_hi "0.850133"; cov "3.657036";
Chr2	Cufflinks	exon	12446451	12446608	1000	+	.	gene_id "CUFF.2355"; transcript_id "CUFF.2355.2"; exon_number "8"; FPKM "0.6230662619"; frac "1.000000"; conf_lo "0.395999"; conf_hi "0.850133"; cov "3.657036";
Chr2	Cufflinks	exon	12446685	12446935	1000	+	.	gene_id "CUFF.2355"; transcript_id "CUFF.2355.2"; exon_number "9"; FPKM "0.6230662619"; frac "1.000000"; conf_lo "0.395999"; conf_hi "0.850133"; cov "3.657036";
Chr2	Cufflinks	exon	12447033	12447159	1000	+	.	gene_id "CUFF.2355"; transcript_id "CUFF.2355.2"; exon_number "10"; FPKM "0.6230662619"; frac "1.000000"; conf_lo "0.395999"; conf_hi "0.850133"; cov "3.657036";
Chr2	Cufflinks	exon	12447258	12447323	1000	+	.	gene_id "CUFF.2355"; transcript_id "CUFF.2355.2"; exon_number "11"; FPKM "0.6230662619"; frac "1.000000"; conf_lo "0.395999"; conf_hi "0.850133"; cov "3.657036";
Chr2	Cufflinks	exon	12447467	12447656	1000	+	.	gene_id "CUFF.2355"; transcript_id "CUFF.2355.2"; exon_number "12"; FPKM "0.6230662619"; frac "1.000000"; conf_lo "0.395999"; conf_hi "0.850133"; cov "3.657036";
Chr2	Cufflinks	exon	12447755	12448334	1000	+	.	gene_id "CUFF.2355"; transcript_id "CUFF.2355.2"; exon_number "13"; FPKM "0.6230662619"; frac "1.000000"; conf_lo "0.395999"; conf_hi "0.850133"; cov "3.657036";
Chr2	Cufflinks	transcript	12449336	12454356	1	-	.	gene_id "AT2G28980"; transcript_id "AT2G28980.1"; FPKM "0.0000000000"; frac "0.000000"; conf_lo "0.000000"; conf_hi "0.000000"; cov "0.000000"; full_read_support "no";
Chr2	Cufflinks	exon	12449336	12454356	1	-	.	gene_id "AT2G28980"; transcript_id "AT2G28980.1"; exon_number "1"; FPKM "0.0000000000"; frac "0.000000"; conf_lo "0.000000"; conf_hi "0.000000"; cov "0.000000";
Chr2	Cufflinks	transcript	12454655	12459742	171	+	.	gene_id "CUFF.2356"; transcript_id "CUFF.2356.1"; FPKM "0.2344791876"; frac "0.253872"; conf_lo "0.076599"; conf_hi "0.392359"; cov "1.376898"; full_read_support "no";
Chr2	Cufflinks	exon	12454655	12454788	171	+	.	gene_id "CUFF.2356"; transcript_id "CUFF.2356.1"; exon_number "1"; FPKM "0.2344791876"; frac "0.253872"; conf_lo "0.076599"; conf_hi "0.392359"; cov "1.376898";
Chr2	Cufflinks	exon	12455027	12455124	171	+	.	gene_id "CUFF.2356"; transcript_id "CUFF.2356.1"; exon_number "2"; FPKM "0.2344791876"; frac "0.253872"; conf_lo "0.076599"; conf_hi "0.392359"; cov "1.376898";
Chr2	Cufflinks	exon	12455240	12455777	171	+	.	gene_id "CUFF.2356"; transcript_id "CUFF.2356.1"; exon_number "3"; FPKM "0.2344791876"; frac "0.253872"; conf_lo "0.076599"; conf_hi "0.392359"; cov "1.376898";
Chr2	Cufflinks	exon	12456376	12456851	171	+	.	gene_id "CUFF.2356"; transcript_id "CUFF.2356.1"; exon_number "4"; FPKM "0.2344791876"; frac "0.253872"; conf_lo "0.076599"; conf_hi "0.392359"; cov "1.376898";
Chr2	Cufflinks	exon	12456983	12457127	171	+	.	gene_id "CUFF.2356"; transcript_id "CUFF.2356.1"; exon_number "5"; FPKM "0.2344791876"; frac "0.253872"; conf_lo "0.076599"; conf_hi "0.392359"; cov "1.376898";
Chr2	Cufflinks	exon	12457206	12457277	171	+	.	gene_id "CUFF.2356"; transcript_id "CUFF.2356.1"; exon_number "6"; FPKM "0.2344791876"; frac "0.253872"; conf_lo "0.076599"; conf_hi "0.392359"; cov "1.376898";
Chr2	Cufflinks	exon	12457372	12457443	171	+	.	gene_id "CUFF.2356"; transcript_id "CUFF.2356.1"; exon_number "7"; FPKM "0.2344791876"; frac "0.253872"; conf_lo "0.076599"; conf_hi "0.392359"; cov "1.376898";
Chr2	Cufflinks	exon	12457523	12457600	171	+	.	gene_id "CUFF.2356"; transcript_id "CUFF.2356.1"; exon_number "8"; FPKM "0.2344791876"; frac "0.253872"; conf_lo "0.076599"; conf_hi "0.392359"; cov "1.376898";
Chr2	Cufflinks	exon	12457818	12457978	171	+	.	gene_id "CUFF.2356"; transcript_id "CUFF.2356.1"; exon_number "9"; FPKM "0.2344791876"; frac "0.253872"; conf_lo "0.076599"; conf_hi "0.392359"; cov "1.376898";
Chr2	Cufflinks	exon	12458066	12458316	171	+	.	gene_id "CUFF.2356"; transcript_id "CUFF.2356.1"; exon_number "10"; FPKM "0.2344791876"; frac "0.253872"; conf_lo "0.076599"; conf_hi "0.392359"; cov "1.376898";
Chr2	Cufflinks	exon	12458400	12458526	171	+	.	gene_id "CUFF.2356"; transcript_id "CUFF.2356.1"; exon_number "11"; FPKM "0.2344791876"; frac "0.253872"; conf_lo "0.076599"; conf_hi "0.392359"; cov "1.376898";
Chr2	Cufflinks	exon	12458642	12458707	171	+	.	gene_id "CUFF.2356"; transcript_id "CUFF.2356.1"; exon_number "12"; FPKM "0.2344791876"; frac "0.253872"; conf_lo "0.076599"; conf_hi "0.392359"; cov "1.376898";
Chr2	Cufflinks	exon	12458861	12459050	171	+	.	gene_id "CUFF.2356"; transcript_id "CUFF.2356.1"; exon_number "13"; FPKM "0.2344791876"; frac "0.253872"; conf_lo "0.076599"; conf_hi "0.392359"; cov "1.376898";
Chr2	Cufflinks	exon	12459133	12459742	171	+	.	gene_id "CUFF.2356"; transcript_id "CUFF.2356.1"; exon_number "14"; FPKM "0.2344791876"; frac "0.253872"; conf_lo "0.076599"; conf_hi "0.392359"; cov "1.376898";
Chr2	Cufflinks	transcript	12454979	12456202	1000	+	.	gene_id "CUFF.2356"; transcript_id "CUFF.2356.2"; FPKM "1.3690259659"; frac "0.478412"; conf_lo "0.785915"; conf_hi "1.952137"; cov "8.039131"; full_read_support "yes";
Chr2	Cufflinks	exon	12454979	12455124	1000	+	.	gene_id "CUFF.2356"; transcript_id "CUFF.2356.2"; exon_number "1"; FPKM "1.3690259659"; frac "0.478412"; conf_lo "0.785915"; conf_hi "1.952137"; cov "8.039131";
Chr2	Cufflinks	exon	12455240	12456202	1000	+	.	gene_id "CUFF.2356"; transcript_id "CUFF.2356.2"; exon_number "2"; FPKM "1.3690259659"; frac "0.478412"; conf_lo "0.785915"; conf_hi "1.952137"; cov "8.039131";
Chr2	Cufflinks	transcript	12454996	12459742	187	+	.	gene_id "CUFF.2356"; transcript_id "CUFF.2356.3"; FPKM "0.2564546587"; frac "0.267716"; conf_lo "0.088454"; conf_hi "0.424455"; cov "1.505941"; full_read_support "no";
Chr2	Cufflinks	exon	12454996	12455126	187	+	.	gene_id "CUFF.2356"; transcript_id "CUFF.2356.3"; exon_number "1"; FPKM "0.2564546587"; frac "0.267716"; conf_lo "0.088454"; conf_hi "0.424455"; cov "1.505941";
Chr2	Cufflinks	exon	12455240	12455777	187	+	.	gene_id "CUFF.2356"; transcript_id "CUFF.2356.3"; exon_number "2"; FPKM "0.2564546587"; frac "0.267716"; conf_lo "0.088454"; conf_hi "0.424455"; cov "1.505941";
Chr2	Cufflinks	exon	12456376	12456851	187	+	.	gene_id "CUFF.2356"; transcript_id "CUFF.2356.3"; exon_number "3"; FPKM "0.2564546587"; frac "0.267716"; conf_lo "0.088454"; conf_hi "0.424455"; cov "1.505941";
Chr2	Cufflinks	exon	12456983	12457127	187	+	.	gene_id "CUFF.2356"; transcript_id "CUFF.2356.3"; exon_number "4"; FPKM "0.2564546587"; frac "0.267716"; conf_lo "0.088454"; conf_hi "0.424455"; cov "1.505941";
Chr2	Cufflinks	exon	12457206	12457277	187	+	.	gene_id "CUFF.2356"; transcript_id "CUFF.2356.3"; exon_number "5"; FPKM "0.2564546587"; frac "0.267716"; conf_lo "0.088454"; conf_hi "0.424455"; cov "1.505941";
Chr2	Cufflinks	exon	12457372	12457443	187	+	.	gene_id "CUFF.2356"; transcript_id "CUFF.2356.3"; exon_number "6"; FPKM "0.2564546587"; frac "0.267716"; conf_lo "0.088454"; conf_hi "0.424455"; cov "1.505941";
Chr2	Cufflinks	exon	12457523	12457600	187	+	.	gene_id "CUFF.2356"; transcript_id "CUFF.2356.3"; exon_number "7"; FPKM "0.2564546587"; frac "0.267716"; conf_lo "0.088454"; conf_hi "0.424455"; cov "1.505941";
Chr2	Cufflinks	exon	12457818	12457978	187	+	.	gene_id "CUFF.2356"; transcript_id "CUFF.2356.3"; exon_number "8"; FPKM "0.2564546587"; frac "0.267716"; conf_lo "0.088454"; conf_hi "0.424455"; cov "1.505941";
Chr2	Cufflinks	exon	12458066	12458316	187	+	.	gene_id "CUFF.2356"; transcript_id "CUFF.2356.3"; exon_number "9"; FPKM "0.2564546587"; frac "0.267716"; conf_lo "0.088454"; conf_hi "0.424455"; cov "1.505941";
Chr2	Cufflinks	exon	12458400	12458526	187	+	.	gene_id "CUFF.2356"; transcript_id "CUFF.2356.3"; exon_number "10"; FPKM "0.2564546587"; frac "0.267716"; conf_lo "0.088454"; conf_hi "0.424455"; cov "1.505941";
Chr2	Cufflinks	exon	12458642	12458707	187	+	.	gene_id "CUFF.2356"; transcript_id "CUFF.2356.3"; exon_number "11"; FPKM "0.2564546587"; frac "0.267716"; conf_lo "0.088454"; conf_hi "0.424455"; cov "1.505941";
Chr2	Cufflinks	exon	12458861	12459050	187	+	.	gene_id "CUFF.2356"; transcript_id "CUFF.2356.3"; exon_number "12"; FPKM "0.2564546587"; frac "0.267716"; conf_lo "0.088454"; conf_hi "0.424455"; cov "1.505941";
Chr2	Cufflinks	exon	12459133	12459742	187	+	.	gene_id "CUFF.2356"; transcript_id "CUFF.2356.3"; exon_number "13"; FPKM "0.2564546587"; frac "0.267716"; conf_lo "0.088454"; conf_hi "0.424455"; cov "1.505941";
Chr2	Cufflinks	transcript	12455055	12459541	1	+	.	gene_id "CUFF.2356"; transcript_id "AT2G28990.1"; FPKM "0.0000000000"; frac "0.000000"; conf_lo "0.000000"; conf_hi "0.041574"; cov "0.000000"; full_read_support "no";
Chr2	Cufflinks	exon	12455055	12455124	1	+	.	gene_id "CUFF.2356"; transcript_id "AT2G28990.1"; exon_number "1"; FPKM "0.0000000000"; frac "0.000000"; conf_lo "0.000000"; conf_hi "0.041574"; cov "0.000000";
Chr2	Cufflinks	exon	12455240	12455777	1	+	.	gene_id "CUFF.2356"; transcript_id "AT2G28990.1"; exon_number "2"; FPKM "0.0000000000"; frac "0.000000"; conf_lo "0.000000"; conf_hi "0.041574"; cov "0.000000";
Chr2	Cufflinks	exon	12456376	12456851	1	+	.	gene_id "CUFF.2356"; transcript_id "AT2G28990.1"; exon_number "3"; FPKM "0.0000000000"; frac "0.000000"; conf_lo "0.000000"; conf_hi "0.041574"; cov "0.000000";
Chr2	Cufflinks	exon	12456983	12457127	1	+	.	gene_id "CUFF.2356"; transcript_id "AT2G28990.1"; exon_number "4"; FPKM "0.0000000000"; frac "0.000000"; conf_lo "0.000000"; conf_hi "0.041574"; cov "0.000000";
Chr2	Cufflinks	exon	12457206	12457277	1	+	.	gene_id "CUFF.2356"; transcript_id "AT2G28990.1"; exon_number "5"; FPKM "0.0000000000"; frac "0.000000"; conf_lo "0.000000"; conf_hi "0.041574"; cov "0.000000";
Chr2	Cufflinks	exon	12457372	12457443	1	+	.	gene_id "CUFF.2356"; transcript_id "AT2G28990.1"; exon_number "6"; FPKM "0.0000000000"; frac "0.000000"; conf_lo "0.000000"; conf_hi "0.041574"; cov "0.000000";
Chr2	Cufflinks	exon	12457523	12457600	1	+	.	gene_id "CUFF.2356"; transcript_id "AT2G28990.1"; exon_number "7"; FPKM "0.0000000000"; frac "0.000000"; conf_lo "0.000000"; conf_hi "0.041574"; cov "0.000000";
Chr2	Cufflinks	exon	12457818	12457978	1	+	.	gene_id "CUFF.2356"; transcript_id "AT2G28990.1"; exon_number "8"; FPKM "0.0000000000"; frac "0.000000"; conf_lo "0.000000"; conf_hi "0.041574"; cov "0.000000";
Chr2	Cufflinks	exon	12458066	12458316	1	+	.	gene_id "CUFF.2356"; transcript_id "AT2G28990.1"; exon_number "9"; FPKM "0.0000000000"; frac "0.000000"; conf_lo "0.000000"; conf_hi "0.041574"; cov "0.000000";
Chr2	Cufflinks	exon	12458400	12458526	1	+	.	gene_id "CUFF.2356"; transcript_id "AT2G28990.1"; exon_number "10"; FPKM "0.0000000000"; frac "0.000000"; conf_lo "0.000000"; conf_hi "0.041574"; cov "0.000000";
Chr2	Cufflinks	exon	12458642	12458707	1	+	.	gene_id "CUFF.2356"; transcript_id "AT2G28990.1"; exon_number "11"; FPKM "0.0000000000"; frac "0.000000"; conf_lo "0.000000"; conf_hi "0.041574"; cov "0.000000";
Chr2	Cufflinks	exon	12458861	12459050	1	+	.	gene_id "CUFF.2356"; transcript_id "AT2G28990.1"; exon_number "12"; FPKM "0.0000000000"; frac "0.000000"; conf_lo "0.000000"; conf_hi "0.041574"; cov "0.000000";
Chr2	Cufflinks	exon	12459133	12459541	1	+	.	gene_id "CUFF.2356"; transcript_id "AT2G28990.1"; exon_number "13"; FPKM "0.0000000000"; frac "0.000000"; conf_lo "0.000000"; conf_hi "0.041574"; cov "0.000000";
Chr2	Cufflinks	transcript	12460781	12465037	1000	+	.	gene_id "CUFF.2357"; transcript_id "AT2G29000.1"; FPKM "0.1687696659"; frac "1.000000"; conf_lo "0.038238"; conf_hi "0.299301"; cov "0.991819"; full_read_support "no";
Chr2	Cufflinks	exon	12460781	12460865	1000	+	.	gene_id "CUFF.2357"; transcript_id "AT2G29000.1"; exon_number "1"; FPKM "0.1687696659"; frac "1.000000"; conf_lo "0.038238"; conf_hi "0.299301"; cov "0.991819";
Chr2	Cufflinks	exon	12461161	12461686	1000	+	.	gene_id "CUFF.2357"; transcript_id "AT2G29000.1"; exon_number "2"; FPKM "0.1687696659"; frac "1.000000"; conf_lo "0.038238"; conf_hi "0.299301"; cov "0.991819";
Chr2	Cufflinks	exon	12461793	12462268	1000	+	.	gene_id "CUFF.2357"; transcript_id "AT2G29000.1"; exon_number "3"; FPKM "0.1687696659"; frac "1.000000"; conf_lo "0.038238"; conf_hi "0.299301"; cov "0.991819";
Chr2	Cufflinks	exon	12462373	12462517	1000	+	.	gene_id "CUFF.2357"; transcript_id "AT2G29000.1"; exon_number "4"; FPKM "0.1687696659"; frac "1.000000"; conf_lo "0.038238"; conf_hi "0.299301"; cov "0.991819";
Chr2	Cufflinks	exon	12462593	12462664	1000	+	.	gene_id "CUFF.2357"; transcript_id "AT2G29000.1"; exon_number "5"; FPKM "0.1687696659"; frac "1.000000"; conf_lo "0.038238"; conf_hi "0.299301"; cov "0.991819";
Chr2	Cufflinks	exon	12462936	12463007	1000	+	.	gene_id "CUFF.2357"; transcript_id "AT2G29000.1"; exon_number "6"; FPKM "0.1687696659"; frac "1.000000"; conf_lo "0.038238"; conf_hi "0.299301"; cov "0.991819";
Chr2	Cufflinks	exon	12463236	12463313	1000	+	.	gene_id "CUFF.2357"; transcript_id "AT2G29000.1"; exon_number "7"; FPKM "0.1687696659"; frac "1.000000"; conf_lo "0.038238"; conf_hi "0.299301"; cov "0.991819";
Chr2	Cufflinks	exon	12463406	12463560	1000	+	.	gene_id "CUFF.2357"; transcript_id "AT2G29000.1"; exon_number "8"; FPKM "0.1687696659"; frac "1.000000"; conf_lo "0.038238"; conf_hi "0.299301"; cov "0.991819";
Chr2	Cufflinks	exon	12463636	12463853	1000	+	.	gene_id "CUFF.2357"; transcript_id "AT2G29000.1"; exon_number "9"; FPKM "0.1687696659"; frac "1.000000"; conf_lo "0.038238"; conf_hi "0.299301"; cov "0.991819";
Chr2	Cufflinks	exon	12463949	12464075	1000	+	.	gene_id "CUFF.2357"; transcript_id "AT2G29000.1"; exon_number "10"; FPKM "0.1687696659"; frac "1.000000"; conf_lo "0.038238"; conf_hi "0.299301"; cov "0.991819";
Chr2	Cufflinks	exon	12464200	12464265	1000	+	.	gene_id "CUFF.2357"; transcript_id "AT2G29000.1"; exon_number "11"; FPKM "0.1687696659"; frac "1.000000"; conf_lo "0.038238"; conf_hi "0.299301"; cov "0.991819";
Chr2	Cufflinks	exon	12464359	12464548	1000	+	.	gene_id "CUFF.2357"; transcript_id "AT2G29000.1"; exon_number "12"; FPKM "0.1687696659"; frac "1.000000"; conf_lo "0.038238"; conf_hi "0.299301"; cov "0.991819";
Chr2	Cufflinks	exon	12464629	12465037	1000	+	.	gene_id "CUFF.2357"; transcript_id "AT2G29000.1"; exon_number "13"; FPKM "0.1687696659"; frac "1.000000"; conf_lo "0.038238"; conf_hi "0.299301"; cov "0.991819";
Chr2	Cufflinks	transcript	12465764	12469464	1	+	.	gene_id "CUFF.2358"; transcript_id "AT2G29010.1"; FPKM "0.0000000000"; frac "0.000000"; conf_lo "0.000000"; conf_hi "0.000000"; cov "0.000000"; full_read_support "no";
Chr2	Cufflinks	exon	12465764	12469464	1	+	.	gene_id "CUFF.2358"; transcript_id "AT2G29010.1"; exon_number "1"; FPKM "0.0000000000"; frac "0.000000"; conf_lo "0.000000"; conf_hi "0.000000"; cov "0.000000";
Chr2	Cufflinks	transcript	12469724	12471700	1000	+	.	gene_id "AT2G29020"; transcript_id "AT2G29020.1"; FPKM "27.9212113324"; frac "1.000000"; conf_lo "24.647329"; conf_hi "31.195094"; cov "163.987914"; full_read_support "yes";
Chr2	Cufflinks	exon	12469724	12469997	1000	+	.	gene_id "AT2G29020"; transcript_id "AT2G29020.1"; exon_number "1"; FPKM "27.9212113324"; frac "1.000000"; conf_lo "24.647329"; conf_hi "31.195094"; cov "163.987914";
Chr2	Cufflinks	exon	12470611	12470714	1000	+	.	gene_id "AT2G29020"; transcript_id "AT2G29020.1"; exon_number "2"; FPKM "27.9212113324"; frac "1.000000"; conf_lo "24.647329"; conf_hi "31.195094"; cov "163.987914";
Chr2	Cufflinks	exon	12471151	12471280	1000	+	.	gene_id "AT2G29020"; transcript_id "AT2G29020.1"; exon_number "3"; FPKM "27.9212113324"; frac "1.000000"; conf_lo "24.647329"; conf_hi "31.195094"; cov "163.987914";
Chr2	Cufflinks	exon	12471390	12471700	1000	+	.	gene_id "AT2G29020"; transcript_id "AT2G29020.1"; exon_number "4"; FPKM "27.9212113324"; frac "1.000000"; conf_lo "24.647329"; conf_hi "31.195094"; cov "163.987914";
Chr2	Cufflinks	transcript	12471773	12471844	1	-	.	gene_id "AT2G29030"; transcript_id "AT2G29030.1"; FPKM "0.0000000000"; frac "0.000000"; conf_lo "0.000000"; conf_hi "0.000000"; cov "0.000000"; full_read_support "no";
Chr2	Cufflinks	exon	12471773	12471844	1	-	.	gene_id "AT2G29030"; transcript_id "AT2G29030.1"; exon_number "1"; FPKM "0.0000000000"; frac "0.000000"; conf_lo "0.000000"; conf_hi "0.000000"; cov "0.000000";
Chr2	Cufflinks	transcript	12472425	12474962	1	-	.	gene_id "AT2G29040"; transcript_id "AT2G29040.1"; FPKM "0.0000000000"; frac "0.000000"; conf_lo "0.000000"; conf_hi "0.000000"; cov "0.000000"; full_read_support "no";
Chr2	Cufflinks	exon	12472425	12473253	1	-	.	gene_id "AT2G29040"; transcript_id "AT2G29040.1"; exon_number "1"; FPKM "0.0000000000"; frac "0.000000"; conf_lo "0.000000"; conf_hi "0.000000"; cov "0.000000";
Chr2	Cufflinks	exon	12473629	12474962	1	-	.	gene_id "AT2G29040"; transcript_id "AT2G29040.1"; exon_number "2"; FPKM "0.0000000000"; frac "0.000000"; conf_lo "0.000000"; conf_hi "0.000000"; cov "0.000000";
Chr2	Cufflinks	transcript	12476372	12477107	1	+	.	gene_id "AT2G29045"; transcript_id "AT2G29045.1"; FPKM "0.0000000000"; frac "0.000000"; conf_lo "0.000000"; conf_hi "0.000000"; cov "0.000000"; full_read_support "no";
Chr2	Cufflinks	exon	12476372	12476432	1	+	.	gene_id "AT2G29045"; transcript_id "AT2G29045.1"; exon_number "1"; FPKM "0.0000000000"; frac "0.000000"; conf_lo "0.000000"; conf_hi "0.000000"; cov "0.000000";
Chr2	Cufflinks	exon	12476932	12477107	1	+	.	gene_id "AT2G29045"; transcript_id "AT2G29045.1"; exon_number "2"; FPKM "0.0000000000"; frac "0.000000"; conf_lo "0.000000"; conf_hi "0.000000"; cov "0.000000";
Chr2	Cufflinks	transcript	12478146	12479653	1	+	.	gene_id "CUFF.2359"; transcript_id "AT2G29050.2"; FPKM "0.0000000000"; frac "0.000000"; conf_lo "0.000000"; conf_hi "0.108522"; cov "0.000000"; full_read_support "yes";
Chr2	Cufflinks	exon	12478146	12478576	1	+	.	gene_id "CUFF.2359"; transcript_id "AT2G29050.2"; exon_number "1"; FPKM "0.0000000000"; frac "0.000000"; conf_lo "0.000000"; conf_hi "0.108522"; cov "0.000000";
Chr2	Cufflinks	exon	12478852	12479015	1	+	.	gene_id "CUFF.2359"; transcript_id "AT2G29050.2"; exon_number "2"; FPKM "0.0000000000"; frac "0.000000"; conf_lo "0.000000"; conf_hi "0.108522"; cov "0.000000";
Chr2	Cufflinks	exon	12479109	12479653	1	+	.	gene_id "CUFF.2359"; transcript_id "AT2G29050.2"; exon_number "3"; FPKM "0.0000000000"; frac "0.000000"; conf_lo "0.000000"; conf_hi "0.108522"; cov "0.000000";
Chr2	Cufflinks	transcript	12478146	12480372	1000	+	.	gene_id "CUFF.2359"; transcript_id "AT2G29050.1"; FPKM "1.9560735575"; frac "0.843503"; conf_lo "1.388040"; conf_hi "2.524108"; cov "11.495380"; full_read_support "yes";
Chr2	Cufflinks	exon	12478146	12478576	1000	+	.	gene_id "CUFF.2359"; transcript_id "AT2G29050.1"; exon_number "1"; FPKM "1.9560735575"; frac "0.843503"; conf_lo "1.388040"; conf_hi "2.524108"; cov "11.495380";
Chr2	Cufflinks	exon	12478852	12479015	1000	+	.	gene_id "CUFF.2359"; transcript_id "AT2G29050.1"; exon_number "2"; FPKM "1.9560735575"; frac "0.843503"; conf_lo "1.388040"; conf_hi "2.524108"; cov "11.495380";
Chr2	Cufflinks	exon	12479109	12479272	1000	+	.	gene_id "CUFF.2359"; transcript_id "AT2G29050.1"; exon_number "3"; FPKM "1.9560735575"; frac "0.843503"; conf_lo "1.388040"; conf_hi "2.524108"; cov "11.495380";
Chr2	Cufflinks	exon	12479357	12479616	1000	+	.	gene_id "CUFF.2359"; transcript_id "AT2G29050.1"; exon_number "4"; FPKM "1.9560735575"; frac "0.843503"; conf_lo "1.388040"; conf_hi "2.524108"; cov "11.495380";
Chr2	Cufflinks	exon	12479704	12479830	1000	+	.	gene_id "CUFF.2359"; transcript_id "AT2G29050.1"; exon_number "5"; FPKM "1.9560735575"; frac "0.843503"; conf_lo "1.388040"; conf_hi "2.524108"; cov "11.495380";
Chr2	Cufflinks	exon	12479999	12480372	1000	+	.	gene_id "CUFF.2359"; transcript_id "AT2G29050.1"; exon_number "6"; FPKM "1.9560735575"; frac "0.843503"; conf_lo "1.388040"; conf_hi "2.524108"; cov "11.495380";
Chr2	Cufflinks	transcript	12479864	12480372	790	+	.	gene_id "CUFF.2359"; transcript_id "CUFF.2359.3"; FPKM "1.5469203968"; frac "0.156497"; conf_lo "0.425915"; conf_hi "2.667926"; cov "9.090884"; full_read_support "yes";
Chr2	Cufflinks	exon	12479864	12480372	790	+	.	gene_id "CUFF.2359"; transcript_id "CUFF.2359.3"; exon_number "1"; FPKM "1.5469203968"; frac "0.156497"; conf_lo "0.425915"; conf_hi "2.667926"; cov "9.090884";
Chr2	Cufflinks	transcript	12481744	12484087	1000	+	.	gene_id "CUFF.2360"; transcript_id "AT2G29060.1"; FPKM "0.7249018723"; frac "1.000000"; conf_lo "0.446065"; conf_hi "1.003739"; cov "4.255512"; full_read_support "yes";
Chr2	Cufflinks	exon	12481744	12481790	1000	+	.	gene_id "CUFF.2360"; transcript_id "AT2G29060.1"; exon_number "1"; FPKM "0.7249018723"; frac "1.000000"; conf_lo "0.446065"; conf_hi "1.003739"; cov "4.255512";
Chr2	Cufflinks	exon	12481964	12484087	1000	+	.	gene_id "CUFF.2360"; transcript_id "AT2G29060.1"; exon_number "2"; FPKM "0.7249018723"; frac "1.000000"; conf_lo "0.446065"; conf_hi "1.003739"; cov "4.255512";
Chr2	Cufflinks	transcript	12484744	12487202	1000	+	.	gene_id "CUFF.2361"; transcript_id "CUFF.2361.1"; FPKM "1.0617243669"; frac "1.000000"; conf_lo "0.745466"; conf_hi "1.377983"; cov "6.219589"; full_read_support "yes";
Chr2	Cufflinks	exon	12484744	12487202	1000	+	.	gene_id "CUFF.2361"; transcript_id "CUFF.2361.1"; exon_number "1"; FPKM "1.0617243669"; frac "1.000000"; conf_lo "0.745466"; conf_hi "1.377983"; cov "6.219589";
Chr2	Cufflinks	transcript	12484843	12486983	1	+	.	gene_id "CUFF.2361"; transcript_id "AT2G29065.1"; FPKM "0.0000000000"; frac "0.000000"; conf_lo "0.000000"; conf_hi "0.057044"; cov "0.000000"; full_read_support "yes";
Chr2	Cufflinks	exon	12484843	12484859	1	+	.	gene_id "CUFF.2361"; transcript_id "AT2G29065.1"; exon_number "1"; FPKM "0.0000000000"; frac "0.000000"; conf_lo "0.000000"; conf_hi "0.057044"; cov "0.000000";
Chr2	Cufflinks	exon	12485012	12486983	1	+	.	gene_id "CUFF.2361"; transcript_id "AT2G29065.1"; exon_number "2"; FPKM "0.0000000000"; frac "0.000000"; conf_lo "0.000000"; conf_hi "0.057044"; cov "0.000000";
Chr2	Cufflinks	transcript	12487257	12489581	348	+	.	gene_id "CUFF.2362"; transcript_id "CUFF.2362.1"; FPKM "0.6839261534"; frac "0.194180"; conf_lo "0.297903"; conf_hi "1.069949"; cov "4.016281"; full_read_support "yes";
Chr2	Cufflinks	exon	12487257	12487862	348	+	.	gene_id "CUFF.2362"; transcript_id "CUFF.2362.1"; exon_number "1"; FPKM "0.6839261534"; frac "0.194180"; conf_lo "0.297903"; conf_hi "1.069949"; cov "4.016281";
Chr2	Cufflinks	exon	12487948	12488088	348	+	.	gene_id "CUFF.2362"; transcript_id "CUFF.2362.1"; exon_number "2"; FPKM "0.6839261534"; frac "0.194180"; conf_lo "0.297903"; conf_hi "1.069949"; cov "4.016281";
Chr2	Cufflinks	exon	12488158	12488279	348	+	.	gene_id "CUFF.2362"; transcript_id "CUFF.2362.1"; exon_number "3"; FPKM "0.6839261534"; frac "0.194180"; conf_lo "0.297903"; conf_hi "1.069949"; cov "4.016281";
Chr2	Cufflinks	exon	12488360	12488509	348	+	.	gene_id "CUFF.2362"; transcript_id "CUFF.2362.1"; exon_number "4"; FPKM "0.6839261534"; frac "0.194180"; conf_lo "0.297903"; conf_hi "1.069949"; cov "4.016281";
Chr2	Cufflinks	exon	12488593	12488797	348	+	.	gene_id "CUFF.2362"; transcript_id "CUFF.2362.1"; exon_number "5"; FPKM "0.6839261534"; frac "0.194180"; conf_lo "0.297903"; conf_hi "1.069949"; cov "4.016281";
Chr2	Cufflinks	exon	12488897	12489135	348	+	.	gene_id "CUFF.2362"; transcript_id "CUFF.2362.1"; exon_number "6"; FPKM "0.6839261534"; frac "0.194180"; conf_lo "0.297903"; conf_hi "1.069949"; cov "4.016281";
Chr2	Cufflinks	exon	12489237	12489581	348	+	.	gene_id "CUFF.2362"; transcript_id "CUFF.2362.1"; exon_number "7"; FPKM "0.6839261534"; frac "0.194180"; conf_lo "0.297903"; conf_hi "1.069949"; cov "4.016281";
Chr2	Cufflinks	transcript	12487257	12489581	1000	+	.	gene_id "CUFF.2362"; transcript_id "CUFF.2362.2"; FPKM "1.9651796783"; frac "0.529167"; conf_lo "1.385688"; conf_hi "2.544672"; cov "11.540302"; full_read_support "yes";
Chr2	Cufflinks	exon	12487257	12487862	1000	+	.	gene_id "CUFF.2362"; transcript_id "CUFF.2362.2"; exon_number "1"; FPKM "1.9651796783"; frac "0.529167"; conf_lo "1.385688"; conf_hi "2.544672"; cov "11.540302";
Chr2	Cufflinks	exon	12487948	12487972	1000	+	.	gene_id "CUFF.2362"; transcript_id "CUFF.2362.2"; exon_number "2"; FPKM "1.9651796783"; frac "0.529167"; conf_lo "1.385688"; conf_hi "2.544672"; cov "11.540302";
Chr2	Cufflinks	exon	12488056	12488088	1000	+	.	gene_id "CUFF.2362"; transcript_id "CUFF.2362.2"; exon_number "3"; FPKM "1.9651796783"; frac "0.529167"; conf_lo "1.385688"; conf_hi "2.544672"; cov "11.540302";
Chr2	Cufflinks	exon	12488158	12488279	1000	+	.	gene_id "CUFF.2362"; transcript_id "CUFF.2362.2"; exon_number "4"; FPKM "1.9651796783"; frac "0.529167"; conf_lo "1.385688"; conf_hi "2.544672"; cov "11.540302";
Chr2	Cufflinks	exon	12488360	12488490	1000	+	.	gene_id "CUFF.2362"; transcript_id "CUFF.2362.2"; exon_number "5"; FPKM "1.9651796783"; frac "0.529167"; conf_lo "1.385688"; conf_hi "2.544672"; cov "11.540302";
Chr2	Cufflinks	exon	12488574	12488797	1000	+	.	gene_id "CUFF.2362"; transcript_id "CUFF.2362.2"; exon_number "6"; FPKM "1.9651796783"; frac "0.529167"; conf_lo "1.385688"; conf_hi "2.544672"; cov "11.540302";
Chr2	Cufflinks	exon	12488897	12489135	1000	+	.	gene_id "CUFF.2362"; transcript_id "CUFF.2362.2"; exon_number "7"; FPKM "1.9651796783"; frac "0.529167"; conf_lo "1.385688"; conf_hi "2.544672"; cov "11.540302";
Chr2	Cufflinks	exon	12489237	12489581	1000	+	.	gene_id "CUFF.2362"; transcript_id "CUFF.2362.2"; exon_number "8"; FPKM "1.9651796783"; frac "0.529167"; conf_lo "1.385688"; conf_hi "2.544672"; cov "11.540302";
Chr2	Cufflinks	transcript	12487274	12489518	773	+	.	gene_id "CUFF.2362"; transcript_id "AT2G29070.2"; FPKM "1.5193171837"; frac "0.276653"; conf_lo "0.857680"; conf_hi "2.180954"; cov "8.922023"; full_read_support "yes";
Chr2	Cufflinks	exon	12487274	12487375	773	+	.	gene_id "CUFF.2362"; transcript_id "AT2G29070.2"; exon_number "1"; FPKM "1.5193171837"; frac "0.276653"; conf_lo "0.857680"; conf_hi "2.180954"; cov "8.922023";
Chr2	Cufflinks	exon	12487790	12487862	773	+	.	gene_id "CUFF.2362"; transcript_id "AT2G29070.2"; exon_number "2"; FPKM "1.5193171837"; frac "0.276653"; conf_lo "0.857680"; conf_hi "2.180954"; cov "8.922023";
Chr2	Cufflinks	exon	12487948	12487972	773	+	.	gene_id "CUFF.2362"; transcript_id "AT2G29070.2"; exon_number "3"; FPKM "1.5193171837"; frac "0.276653"; conf_lo "0.857680"; conf_hi "2.180954"; cov "8.922023";
Chr2	Cufflinks	exon	12488056	12488088	773	+	.	gene_id "CUFF.2362"; transcript_id "AT2G29070.2"; exon_number "4"; FPKM "1.5193171837"; frac "0.276653"; conf_lo "0.857680"; conf_hi "2.180954"; cov "8.922023";
Chr2	Cufflinks	exon	12488158	12488279	773	+	.	gene_id "CUFF.2362"; transcript_id "AT2G29070.2"; exon_number "5"; FPKM "1.5193171837"; frac "0.276653"; conf_lo "0.857680"; conf_hi "2.180954"; cov "8.922023";
Chr2	Cufflinks	exon	12488360	12488490	773	+	.	gene_id "CUFF.2362"; transcript_id "AT2G29070.2"; exon_number "6"; FPKM "1.5193171837"; frac "0.276653"; conf_lo "0.857680"; conf_hi "2.180954"; cov "8.922023";
Chr2	Cufflinks	exon	12488574	12488797	773	+	.	gene_id "CUFF.2362"; transcript_id "AT2G29070.2"; exon_number "7"; FPKM "1.5193171837"; frac "0.276653"; conf_lo "0.857680"; conf_hi "2.180954"; cov "8.922023";
Chr2	Cufflinks	exon	12488897	12489135	773	+	.	gene_id "CUFF.2362"; transcript_id "AT2G29070.2"; exon_number "8"; FPKM "1.5193171837"; frac "0.276653"; conf_lo "0.857680"; conf_hi "2.180954"; cov "8.922023";
Chr2	Cufflinks	exon	12489237	12489518	773	+	.	gene_id "CUFF.2362"; transcript_id "AT2G29070.2"; exon_number "9"; FPKM "1.5193171837"; frac "0.276653"; conf_lo "0.857680"; conf_hi "2.180954"; cov "8.922023";
Chr2	Cufflinks	transcript	12487281	12489380	1	+	.	gene_id "CUFF.2362"; transcript_id "AT2G29070.1"; FPKM "0.0000000000"; frac "0.000000"; conf_lo "0.000000"; conf_hi "0.105277"; cov "0.000000"; full_read_support "yes";
Chr2	Cufflinks	exon	12487281	12487375	1	+	.	gene_id "CUFF.2362"; transcript_id "AT2G29070.1"; exon_number "1"; FPKM "0.0000000000"; frac "0.000000"; conf_lo "0.000000"; conf_hi "0.105277"; cov "0.000000";
Chr2	Cufflinks	exon	12487790	12487862	1	+	.	gene_id "CUFF.2362"; transcript_id "AT2G29070.1"; exon_number "2"; FPKM "0.0000000000"; frac "0.000000"; conf_lo "0.000000"; conf_hi "0.105277"; cov "0.000000";
Chr2	Cufflinks	exon	12487948	12488088	1	+	.	gene_id "CUFF.2362"; transcript_id "AT2G29070.1"; exon_number "3"; FPKM "0.0000000000"; frac "0.000000"; conf_lo "0.000000"; conf_hi "0.105277"; cov "0.000000";
Chr2	Cufflinks	exon	12488158	12488279	1	+	.	gene_id "CUFF.2362"; transcript_id "AT2G29070.1"; exon_number "4"; FPKM "0.0000000000"; frac "0.000000"; conf_lo "0.000000"; conf_hi "0.105277"; cov "0.000000";
Chr2	Cufflinks	exon	12488360	12488490	1	+	.	gene_id "CUFF.2362"; transcript_id "AT2G29070.1"; exon_number "5"; FPKM "0.0000000000"; frac "0.000000"; conf_lo "0.000000"; conf_hi "0.105277"; cov "0.000000";
Chr2	Cufflinks	exon	12488574	12488797	1	+	.	gene_id "CUFF.2362"; transcript_id "AT2G29070.1"; exon_number "6"; FPKM "0.0000000000"; frac "0.000000"; conf_lo "0.000000"; conf_hi "0.105277"; cov "0.000000";
Chr2	Cufflinks	exon	12488897	12489135	1	+	.	gene_id "CUFF.2362"; transcript_id "AT2G29070.1"; exon_number "7"; FPKM "0.0000000000"; frac "0.000000"; conf_lo "0.000000"; conf_hi "0.105277"; cov "0.000000";
Chr2	Cufflinks	exon	12489237	12489380	1	+	.	gene_id "CUFF.2362"; transcript_id "AT2G29070.1"; exon_number "8"; FPKM "0.0000000000"; frac "0.000000"; conf_lo "0.000000"; conf_hi "0.105277"; cov "0.000000";
Chr2	Cufflinks	transcript	12489627	12493285	1000	-	.	gene_id "CUFF.2363"; transcript_id "AT2G29080.1"; FPKM "17.4426959523"; frac "1.000000"; conf_lo "16.095419"; conf_hi "18.789973"; cov "102.411354"; full_read_support "yes";
Chr2	Cufflinks	exon	12489627	12490393	1000	-	.	gene_id "CUFF.2363"; transcript_id "AT2G29080.1"; exon_number "1"; FPKM "17.4426959523"; frac "1.000000"; conf_lo "16.095419"; conf_hi "18.789973"; cov "102.411354";
Chr2	Cufflinks	exon	12490495	12490722	1000	-	.	gene_id "CUFF.2363"; transcript_id "AT2G29080.1"; exon_number "2"; FPKM "17.4426959523"; frac "1.000000"; conf_lo "16.095419"; conf_hi "18.789973"; cov "102.411354";
Chr2	Cufflinks	exon	12490810	12491574	1000	-	.	gene_id "CUFF.2363"; transcript_id "AT2G29080.1"; exon_number "3"; FPKM "17.4426959523"; frac "1.000000"; conf_lo "16.095419"; conf_hi "18.789973"; cov "102.411354";
Chr2	Cufflinks	exon	12491656	12492135	1000	-	.	gene_id "CUFF.2363"; transcript_id "AT2G29080.1"; exon_number "4"; FPKM "17.4426959523"; frac "1.000000"; conf_lo "16.095419"; conf_hi "18.789973"; cov "102.411354";
Chr2	Cufflinks	exon	12492245	12492378	1000	-	.	gene_id "CUFF.2363"; transcript_id "AT2G29080.1"; exon_number "5"; FPKM "17.4426959523"; frac "1.000000"; conf_lo "16.095419"; conf_hi "18.789973"; cov "102.411354";
Chr2	Cufflinks	exon	12492477	12492542	1000	-	.	gene_id "CUFF.2363"; transcript_id "AT2G29080.1"; exon_number "6"; FPKM "17.4426959523"; frac "1.000000"; conf_lo "16.095419"; conf_hi "18.789973"; cov "102.411354";
Chr2	Cufflinks	exon	12492628	12492850	1000	-	.	gene_id "CUFF.2363"; transcript_id "AT2G29080.1"; exon_number "7"; FPKM "17.4426959523"; frac "1.000000"; conf_lo "16.095419"; conf_hi "18.789973"; cov "102.411354";
Chr2	Cufflinks	exon	12492949	12493285	1000	-	.	gene_id "CUFF.2363"; transcript_id "AT2G29080.1"; exon_number "8"; FPKM "17.4426959523"; frac "1.000000"; conf_lo "16.095419"; conf_hi "18.789973"; cov "102.411354";
Chr2	Cufflinks	transcript	12356364	12359252	1000	-	.	gene_id "CUFF.2364"; transcript_id "AT2G28800.1"; FPKM "72.5823928588"; frac "1.000000"; conf_lo "68.284129"; conf_hi "76.880656"; cov "426.111384"; full_read_support "yes";
Chr2	Cufflinks	exon	12356364	12356894	1000	-	.	gene_id "CUFF.2364"; transcript_id "AT2G28800.1"; exon_number "1"; FPKM "72.5823928588"; frac "1.000000"; conf_lo "68.284129"; conf_hi "76.880656"; cov "426.111384";
Chr2	Cufflinks	exon	12356995	12357144	1000	-	.	gene_id "CUFF.2364"; transcript_id "AT2G28800.1"; exon_number "2"; FPKM "72.5823928588"; frac "1.000000"; conf_lo "68.284129"; conf_hi "76.880656"; cov "426.111384";
Chr2	Cufflinks	exon	12357453	12357556	1000	-	.	gene_id "CUFF.2364"; transcript_id "AT2G28800.1"; exon_number "3"; FPKM "72.5823928588"; frac "1.000000"; conf_lo "68.284129"; conf_hi "76.880656"; cov "426.111384";
Chr2	Cufflinks	exon	12357649	12357756	1000	-	.	gene_id "CUFF.2364"; transcript_id "AT2G28800.1"; exon_number "4"; FPKM "72.5823928588"; frac "1.000000"; conf_lo "68.284129"; conf_hi "76.880656"; cov "426.111384";
Chr2	Cufflinks	exon	12357898	12358002	1000	-	.	gene_id "CUFF.2364"; transcript_id "AT2G28800.1"; exon_number "5"; FPKM "72.5823928588"; frac "1.000000"; conf_lo "68.284129"; conf_hi "76.880656"; cov "426.111384";
Chr2	Cufflinks	exon	12358104	12358177	1000	-	.	gene_id "CUFF.2364"; transcript_id "AT2G28800.1"; exon_number "6"; FPKM "72.5823928588"; frac "1.000000"; conf_lo "68.284129"; conf_hi "76.880656"; cov "426.111384";
Chr2	Cufflinks	exon	12358262	12358322	1000	-	.	gene_id "CUFF.2364"; transcript_id "AT2G28800.1"; exon_number "7"; FPKM "72.5823928588"; frac "1.000000"; conf_lo "68.284129"; conf_hi "76.880656"; cov "426.111384";
Chr2	Cufflinks	exon	12358400	12358474	1000	-	.	gene_id "CUFF.2364"; transcript_id "AT2G28800.1"; exon_number "8"; FPKM "72.5823928588"; frac "1.000000"; conf_lo "68.284129"; conf_hi "76.880656"; cov "426.111384";
Chr2	Cufflinks	exon	12358585	12358695	1000	-	.	gene_id "CUFF.2364"; transcript_id "AT2G28800.1"; exon_number "9"; FPKM "72.5823928588"; frac "1.000000"; conf_lo "68.284129"; conf_hi "76.880656"; cov "426.111384";
Chr2	Cufflinks	exon	12358784	12359252	1000	-	.	gene_id "CUFF.2364"; transcript_id "AT2G28800.1"; exon_number "10"; FPKM "72.5823928588"; frac "1.000000"; conf_lo "68.284129"; conf_hi "76.880656"; cov "426.111384";
Chr2	Cufflinks	transcript	12356364	12359252	1	-	.	gene_id "CUFF.2364"; transcript_id "AT2G28800.3"; FPKM "0.0000000000"; frac "0.000000"; conf_lo "0.000000"; conf_hi "0.064099"; cov "0.000000"; full_read_support "no";
Chr2	Cufflinks	exon	12356364	12356894	1	-	.	gene_id "CUFF.2364"; transcript_id "AT2G28800.3"; exon_number "1"; FPKM "0.0000000000"; frac "0.000000"; conf_lo "0.000000"; conf_hi "0.064099"; cov "0.000000";
Chr2	Cufflinks	exon	12356995	12357144	1	-	.	gene_id "CUFF.2364"; transcript_id "AT2G28800.3"; exon_number "2"; FPKM "0.0000000000"; frac "0.000000"; conf_lo "0.000000"; conf_hi "0.064099"; cov "0.000000";
Chr2	Cufflinks	exon	12357449	12357556	1	-	.	gene_id "CUFF.2364"; transcript_id "AT2G28800.3"; exon_number "3"; FPKM "0.0000000000"; frac "0.000000"; conf_lo "0.000000"; conf_hi "0.064099"; cov "0.000000";
Chr2	Cufflinks	exon	12357649	12357756	1	-	.	gene_id "CUFF.2364"; transcript_id "AT2G28800.3"; exon_number "4"; FPKM "0.0000000000"; frac "0.000000"; conf_lo "0.000000"; conf_hi "0.064099"; cov "0.000000";
Chr2	Cufflinks	exon	12357898	12358002	1	-	.	gene_id "CUFF.2364"; transcript_id "AT2G28800.3"; exon_number "5"; FPKM "0.0000000000"; frac "0.000000"; conf_lo "0.000000"; conf_hi "0.064099"; cov "0.000000";
Chr2	Cufflinks	exon	12358104	12358177	1	-	.	gene_id "CUFF.2364"; transcript_id "AT2G28800.3"; exon_number "6"; FPKM "0.0000000000"; frac "0.000000"; conf_lo "0.000000"; conf_hi "0.064099"; cov "0.000000";
Chr2	Cufflinks	exon	12358262	12358322	1	-	.	gene_id "CUFF.2364"; transcript_id "AT2G28800.3"; exon_number "7"; FPKM "0.0000000000"; frac "0.000000"; conf_lo "0.000000"; conf_hi "0.064099"; cov "0.000000";
Chr2	Cufflinks	exon	12358400	12358474	1	-	.	gene_id "CUFF.2364"; transcript_id "AT2G28800.3"; exon_number "8"; FPKM "0.0000000000"; frac "0.000000"; conf_lo "0.000000"; conf_hi "0.064099"; cov "0.000000";
Chr2	Cufflinks	exon	12358585	12358695	1	-	.	gene_id "CUFF.2364"; transcript_id "AT2G28800.3"; exon_number "9"; FPKM "0.0000000000"; frac "0.000000"; conf_lo "0.000000"; conf_hi "0.064099"; cov "0.000000";
Chr2	Cufflinks	exon	12358784	12359252	1	-	.	gene_id "CUFF.2364"; transcript_id "AT2G28800.3"; exon_number "10"; FPKM "0.0000000000"; frac "0.000000"; conf_lo "0.000000"; conf_hi "0.064099"; cov "0.000000";
Chr2	Cufflinks	transcript	12356456	12359251	1	-	.	gene_id "CUFF.2364"; transcript_id "AT2G28800.4"; FPKM "0.0000000000"; frac "0.000000"; conf_lo "0.000000"; conf_hi "0.072626"; cov "0.000000"; full_read_support "no";
Chr2	Cufflinks	exon	12356456	12356894	1	-	.	gene_id "CUFF.2364"; transcript_id "AT2G28800.4"; exon_number "1"; FPKM "0.0000000000"; frac "0.000000"; conf_lo "0.000000"; conf_hi "0.072626"; cov "0.000000";
Chr2	Cufflinks	exon	12356995	12357144	1	-	.	gene_id "CUFF.2364"; transcript_id "AT2G28800.4"; exon_number "2"; FPKM "0.0000000000"; frac "0.000000"; conf_lo "0.000000"; conf_hi "0.072626"; cov "0.000000";
Chr2	Cufflinks	exon	12357453	12357556	1	-	.	gene_id "CUFF.2364"; transcript_id "AT2G28800.4"; exon_number "3"; FPKM "0.0000000000"; frac "0.000000"; conf_lo "0.000000"; conf_hi "0.072626"; cov "0.000000";
Chr2	Cufflinks	exon	12357649	12357756	1	-	.	gene_id "CUFF.2364"; transcript_id "AT2G28800.4"; exon_number "4"; FPKM "0.0000000000"; frac "0.000000"; conf_lo "0.000000"; conf_hi "0.072626"; cov "0.000000";
Chr2	Cufflinks	exon	12357898	12357986	1	-	.	gene_id "CUFF.2364"; transcript_id "AT2G28800.4"; exon_number "5"; FPKM "0.0000000000"; frac "0.000000"; conf_lo "0.000000"; conf_hi "0.072626"; cov "0.000000";
Chr2	Cufflinks	exon	12358262	12358322	1	-	.	gene_id "CUFF.2364"; transcript_id "AT2G28800.4"; exon_number "6"; FPKM "0.0000000000"; frac "0.000000"; conf_lo "0.000000"; conf_hi "0.072626"; cov "0.000000";
Chr2	Cufflinks	exon	12358400	12358474	1	-	.	gene_id "CUFF.2364"; transcript_id "AT2G28800.4"; exon_number "7"; FPKM "0.0000000000"; frac "0.000000"; conf_lo "0.000000"; conf_hi "0.072626"; cov "0.000000";
Chr2	Cufflinks	exon	12358585	12358695	1	-	.	gene_id "CUFF.2364"; transcript_id "AT2G28800.4"; exon_number "8"; FPKM "0.0000000000"; frac "0.000000"; conf_lo "0.000000"; conf_hi "0.072626"; cov "0.000000";
Chr2	Cufflinks	exon	12358784	12359251	1	-	.	gene_id "CUFF.2364"; transcript_id "AT2G28800.4"; exon_number "9"; FPKM "0.0000000000"; frac "0.000000"; conf_lo "0.000000"; conf_hi "0.072626"; cov "0.000000";
Chr2	Cufflinks	transcript	12357156	12359252	1	-	.	gene_id "CUFF.2364"; transcript_id "AT2G28800.2"; FPKM "0.0000000000"; frac "0.000000"; conf_lo "0.000000"; conf_hi "0.084742"; cov "0.000000"; full_read_support "yes";
Chr2	Cufflinks	exon	12357156	12357556	1	-	.	gene_id "CUFF.2364"; transcript_id "AT2G28800.2"; exon_number "1"; FPKM "0.0000000000"; frac "0.000000"; conf_lo "0.000000"; conf_hi "0.084742"; cov "0.000000";
Chr2	Cufflinks	exon	12357649	12357756	1	-	.	gene_id "CUFF.2364"; transcript_id "AT2G28800.2"; exon_number "2"; FPKM "0.0000000000"; frac "0.000000"; conf_lo "0.000000"; conf_hi "0.084742"; cov "0.000000";
Chr2	Cufflinks	exon	12357898	12358002	1	-	.	gene_id "CUFF.2364"; transcript_id "AT2G28800.2"; exon_number "3"; FPKM "0.0000000000"; frac "0.000000"; conf_lo "0.000000"; conf_hi "0.084742"; cov "0.000000";
Chr2	Cufflinks	exon	12358104	12358177	1	-	.	gene_id "CUFF.2364"; transcript_id "AT2G28800.2"; exon_number "4"; FPKM "0.0000000000"; frac "0.000000"; conf_lo "0.000000"; conf_hi "0.084742"; cov "0.000000";
Chr2	Cufflinks	exon	12358262	12358322	1	-	.	gene_id "CUFF.2364"; transcript_id "AT2G28800.2"; exon_number "5"; FPKM "0.0000000000"; frac "0.000000"; conf_lo "0.000000"; conf_hi "0.084742"; cov "0.000000";
Chr2	Cufflinks	exon	12358400	12358474	1	-	.	gene_id "CUFF.2364"; transcript_id "AT2G28800.2"; exon_number "6"; FPKM "0.0000000000"; frac "0.000000"; conf_lo "0.000000"; conf_hi "0.084742"; cov "0.000000";
Chr2	Cufflinks	exon	12358585	12358695	1	-	.	gene_id "CUFF.2364"; transcript_id "AT2G28800.2"; exon_number "7"; FPKM "0.0000000000"; frac "0.000000"; conf_lo "0.000000"; conf_hi "0.084742"; cov "0.000000";
Chr2	Cufflinks	exon	12358784	12359252	1	-	.	gene_id "CUFF.2364"; transcript_id "AT2G28800.2"; exon_number "8"; FPKM "0.0000000000"; frac "0.000000"; conf_lo "0.000000"; conf_hi "0.084742"; cov "0.000000";
Chr2	Cufflinks	transcript	12363426	12365325	1	+	.	gene_id "CUFF.2365"; transcript_id "AT2G28810.2"; FPKM "0.0000000000"; frac "0.000000"; conf_lo "0.000000"; conf_hi "0.066914"; cov "0.000000"; full_read_support "no";
Chr2	Cufflinks	exon	12363426	12363936	1	+	.	gene_id "CUFF.2365"; transcript_id "AT2G28810.2"; exon_number "1"; FPKM "0.0000000000"; frac "0.000000"; conf_lo "0.000000"; conf_hi "0.066914"; cov "0.000000";
Chr2	Cufflinks	exon	12364112	12365325	1	+	.	gene_id "CUFF.2365"; transcript_id "AT2G28810.2"; exon_number "2"; FPKM "0.0000000000"; frac "0.000000"; conf_lo "0.000000"; conf_hi "0.066914"; cov "0.000000";
Chr2	Cufflinks	transcript	12363630	12365377	827	+	.	gene_id "CUFF.2365"; transcript_id "AT2G28810.1"; FPKM "1.9758824596"; frac "0.198928"; conf_lo "1.262703"; conf_hi "2.689062"; cov "11.603172"; full_read_support "yes";
Chr2	Cufflinks	exon	12363630	12363734	827	+	.	gene_id "CUFF.2365"; transcript_id "AT2G28810.1"; exon_number "1"; FPKM "1.9758824596"; frac "0.198928"; conf_lo "1.262703"; conf_hi "2.689062"; cov "11.603172";
Chr2	Cufflinks	exon	12364112	12365377	827	+	.	gene_id "CUFF.2365"; transcript_id "AT2G28810.1"; exon_number "2"; FPKM "1.9758824596"; frac "0.198928"; conf_lo "1.262703"; conf_hi "2.689062"; cov "11.603172";
Chr2	Cufflinks	transcript	12364032	12365377	1000	+	.	gene_id "CUFF.2365"; transcript_id "CUFF.2365.3"; FPKM "2.3879701573"; frac "0.235286"; conf_lo "1.596671"; conf_hi "3.179269"; cov "14.023116"; full_read_support "yes";
Chr2	Cufflinks	exon	12364032	12365377	1000	+	.	gene_id "CUFF.2365"; transcript_id "CUFF.2365.3"; exon_number "1"; FPKM "2.3879701573"; frac "0.235286"; conf_lo "1.596671"; conf_hi "3.179269"; cov "14.023116";
Chr2	Cufflinks	transcript	12366748	12370706	1000	-	.	gene_id "CUFF.2366"; transcript_id "CUFF.2366.1"; FPKM "1.9860140196"; frac "0.565786"; conf_lo "1.622992"; conf_hi "2.349036"; cov "11.662669"; full_read_support "no";
Chr2	Cufflinks	exon	12366748	12367561	1000	-	.	gene_id "CUFF.2366"; transcript_id "CUFF.2366.1"; exon_number "1"; FPKM "1.9860140196"; frac "0.565786"; conf_lo "1.622992"; conf_hi "2.349036"; cov "11.662669";
Chr2	Cufflinks	exon	12367629	12367754	1000	-	.	gene_id "CUFF.2366"; transcript_id "CUFF.2366.1"; exon_number "2"; FPKM "1.9860140196"; frac "0.565786"; conf_lo "1.622992"; conf_hi "2.349036"; cov "11.662669";
Chr2	Cufflinks	exon	12367876	12369515	1000	-	.	gene_id "CUFF.2366"; transcript_id "CUFF.2366.1"; exon_number "3"; FPKM "1.9860140196"; frac "0.565786"; conf_lo "1.622992"; conf_hi "2.349036"; cov "11.662669";
Chr2	Cufflinks	exon	12369602	12370051	1000	-	.	gene_id "CUFF.2366"; transcript_id "CUFF.2366.1"; exon_number "4"; FPKM "1.9860140196"; frac "0.565786"; conf_lo "1.622992"; conf_hi "2.349036"; cov "11.662669";
Chr2	Cufflinks	exon	12370135	12370251	1000	-	.	gene_id "CUFF.2366"; transcript_id "CUFF.2366.1"; exon_number "5"; FPKM "1.9860140196"; frac "0.565786"; conf_lo "1.622992"; conf_hi "2.349036"; cov "11.662669";
Chr2	Cufflinks	exon	12370339	12370706	1000	-	.	gene_id "CUFF.2366"; transcript_id "CUFF.2366.1"; exon_number "6"; FPKM "1.9860140196"; frac "0.565786"; conf_lo "1.622992"; conf_hi "2.349036"; cov "11.662669";
Chr2	Cufflinks	transcript	12366748	12370684	1	-	.	gene_id "CUFF.2366"; transcript_id "AT2G28830.1"; FPKM "0.0000000000"; frac "0.000000"; conf_lo "0.000000"; conf_hi "0.033820"; cov "0.000000"; full_read_support "no";
Chr2	Cufflinks	exon	12366748	12367561	1	-	.	gene_id "CUFF.2366"; transcript_id "AT2G28830.1"; exon_number "1"; FPKM "0.0000000000"; frac "0.000000"; conf_lo "0.000000"; conf_hi "0.033820"; cov "0.000000";
Chr2	Cufflinks	exon	12367629	12367754	1	-	.	gene_id "CUFF.2366"; transcript_id "AT2G28830.1"; exon_number "2"; FPKM "0.0000000000"; frac "0.000000"; conf_lo "0.000000"; conf_hi "0.033820"; cov "0.000000";
Chr2	Cufflinks	exon	12367876	12368141	1	-	.	gene_id "CUFF.2366"; transcript_id "AT2G28830.1"; exon_number "3"; FPKM "0.0000000000"; frac "0.000000"; conf_lo "0.000000"; conf_hi "0.033820"; cov "0.000000";
Chr2	Cufflinks	exon	12368417	12369515	1	-	.	gene_id "CUFF.2366"; transcript_id "AT2G28830.1"; exon_number "4"; FPKM "0.0000000000"; frac "0.000000"; conf_lo "0.000000"; conf_hi "0.033820"; cov "0.000000";
Chr2	Cufflinks	exon	12369602	12370051	1	-	.	gene_id "CUFF.2366"; transcript_id "AT2G28830.1"; exon_number "5"; FPKM "0.0000000000"; frac "0.000000"; conf_lo "0.000000"; conf_hi "0.033820"; cov "0.000000";
Chr2	Cufflinks	exon	12370135	12370251	1	-	.	gene_id "CUFF.2366"; transcript_id "AT2G28830.1"; exon_number "6"; FPKM "0.0000000000"; frac "0.000000"; conf_lo "0.000000"; conf_hi "0.033820"; cov "0.000000";
Chr2	Cufflinks	exon	12370339	12370684	1	-	.	gene_id "CUFF.2366"; transcript_id "AT2G28830.1"; exon_number "7"; FPKM "0.0000000000"; frac "0.000000"; conf_lo "0.000000"; conf_hi "0.033820"; cov "0.000000";
Chr2	Cufflinks	transcript	12378337	12380742	1000	+	.	gene_id "CUFF.2367"; transcript_id "AT2G28840.1"; FPKM "45.3131235413"; frac "1.000000"; conf_lo "42.274726"; conf_hi "48.351521"; cov "266.032794"; full_read_support "yes";
Chr2	Cufflinks	exon	12378337	12378721	1000	+	.	gene_id "CUFF.2367"; transcript_id "AT2G28840.1"; exon_number "1"; FPKM "45.3131235413"; frac "1.000000"; conf_lo "42.274726"; conf_hi "48.351521"; cov "266.032794";
Chr2	Cufflinks	exon	12378810	12378869	1000	+	.	gene_id "CUFF.2367"; transcript_id "AT2G28840.1"; exon_number "2"; FPKM "45.3131235413"; frac "1.000000"; conf_lo "42.274726"; conf_hi "48.351521"; cov "266.032794";
Chr2	Cufflinks	exon	12378947	12379018	1000	+	.	gene_id "CUFF.2367"; transcript_id "AT2G28840.1"; exon_number "3"; FPKM "45.3131235413"; frac "1.000000"; conf_lo "42.274726"; conf_hi "48.351521"; cov "266.032794";
Chr2	Cufflinks	exon	12379092	12379213	1000	+	.	gene_id "CUFF.2367"; transcript_id "AT2G28840.1"; exon_number "4"; FPKM "45.3131235413"; frac "1.000000"; conf_lo "42.274726"; conf_hi "48.351521"; cov "266.032794";
Chr2	Cufflinks	exon	12379295	12379435	1000	+	.	gene_id "CUFF.2367"; transcript_id "AT2G28840.1"; exon_number "5"; FPKM "45.3131235413"; frac "1.000000"; conf_lo "42.274726"; conf_hi "48.351521"; cov "266.032794";
Chr2	Cufflinks	exon	12379526	12379633	1000	+	.	gene_id "CUFF.2367"; transcript_id "AT2G28840.1"; exon_number "6"; FPKM "45.3131235413"; frac "1.000000"; conf_lo "42.274726"; conf_hi "48.351521"; cov "266.032794";
Chr2	Cufflinks	exon	12379709	12379961	1000	+	.	gene_id "CUFF.2367"; transcript_id "AT2G28840.1"; exon_number "7"; FPKM "45.3131235413"; frac "1.000000"; conf_lo "42.274726"; conf_hi "48.351521"; cov "266.032794";
Chr2	Cufflinks	exon	12380040	12380742	1000	+	.	gene_id "CUFF.2367"; transcript_id "AT2G28840.1"; exon_number "8"; FPKM "45.3131235413"; frac "1.000000"; conf_lo "42.274726"; conf_hi "48.351521"; cov "266.032794";
Chr2	Cufflinks	transcript	12378555	12380674	1	+	.	gene_id "CUFF.2367"; transcript_id "AT2G28840.2"; FPKM "0.0000000000"; frac "0.000000"; conf_lo "0.000000"; conf_hi "0.070568"; cov "0.000000"; full_read_support "yes";
Chr2	Cufflinks	exon	12378555	12378869	1	+	.	gene_id "CUFF.2367"; transcript_id "AT2G28840.2"; exon_number "1"; FPKM "0.0000000000"; frac "0.000000"; conf_lo "0.000000"; conf_hi "0.070568"; cov "0.000000";
Chr2	Cufflinks	exon	12378947	12379018	1	+	.	gene_id "CUFF.2367"; transcript_id "AT2G28840.2"; exon_number "2"; FPKM "0.0000000000"; frac "0.000000"; conf_lo "0.000000"; conf_hi "0.070568"; cov "0.000000";
Chr2	Cufflinks	exon	12379092	12379213	1	+	.	gene_id "CUFF.2367"; transcript_id "AT2G28840.2"; exon_number "3"; FPKM "0.0000000000"; frac "0.000000"; conf_lo "0.000000"; conf_hi "0.070568"; cov "0.000000";
Chr2	Cufflinks	exon	12379295	12379435	1	+	.	gene_id "CUFF.2367"; transcript_id "AT2G28840.2"; exon_number "4"; FPKM "0.0000000000"; frac "0.000000"; conf_lo "0.000000"; conf_hi "0.070568"; cov "0.000000";
Chr2	Cufflinks	exon	12379526	12379633	1	+	.	gene_id "CUFF.2367"; transcript_id "AT2G28840.2"; exon_number "5"; FPKM "0.0000000000"; frac "0.000000"; conf_lo "0.000000"; conf_hi "0.070568"; cov "0.000000";
Chr2	Cufflinks	exon	12379709	12379961	1	+	.	gene_id "CUFF.2367"; transcript_id "AT2G28840.2"; exon_number "6"; FPKM "0.0000000000"; frac "0.000000"; conf_lo "0.000000"; conf_hi "0.070568"; cov "0.000000";
Chr2	Cufflinks	exon	12380040	12380674	1	+	.	gene_id "CUFF.2367"; transcript_id "AT2G28840.2"; exon_number "7"; FPKM "0.0000000000"; frac "0.000000"; conf_lo "0.000000"; conf_hi "0.070568"; cov "0.000000";
Chr2	Cufflinks	transcript	12383480	12389876	1000	-	.	gene_id "CUFF.2368"; transcript_id "CUFF.2368.1"; FPKM "1.5601725619"; frac "0.584527"; conf_lo "0.994771"; conf_hi "2.125574"; cov "9.153874"; full_read_support "yes";
Chr2	Cufflinks	exon	12383480	12383505	1000	-	.	gene_id "CUFF.2368"; transcript_id "CUFF.2368.1"; exon_number "1"; FPKM "1.5601725619"; frac "0.584527"; conf_lo "0.994771"; conf_hi "2.125574"; cov "9.153874";
Chr2	Cufflinks	exon	12388212	12389876	1000	-	.	gene_id "CUFF.2368"; transcript_id "CUFF.2368.1"; exon_number "2"; FPKM "1.5601725619"; frac "0.584527"; conf_lo "0.994771"; conf_hi "2.125574"; cov "9.153874";
Chr2	Cufflinks	transcript	12383480	12384961	1	-	.	gene_id "CUFF.2368"; transcript_id "AT2G28850.1"; FPKM "0.0000000000"; frac "0.000000"; conf_lo "0.000000"; conf_hi "0.079589"; cov "0.000000"; full_read_support "yes";
Chr2	Cufflinks	exon	12383480	12384961	1	-	.	gene_id "CUFF.2368"; transcript_id "AT2G28850.1"; exon_number "1"; FPKM "0.0000000000"; frac "0.000000"; conf_lo "0.000000"; conf_hi "0.079589"; cov "0.000000";
Chr2	Cufflinks	transcript	12388201	12389872	719	-	.	gene_id "CUFF.2368"; transcript_id "AT2G28860.1"; FPKM "1.1232551778"; frac "0.415473"; conf_lo "0.611646"; conf_hi "1.634865"; cov "6.590384"; full_read_support "yes";
Chr2	Cufflinks	exon	12388201	12389872	719	-	.	gene_id "CUFF.2368"; transcript_id "AT2G28860.1"; exon_number "1"; FPKM "1.1232551778"; frac "0.415473"; conf_lo "0.611646"; conf_hi "1.634865"; cov "6.590384";
Chr2	Cufflinks	transcript	12394256	12394915	1000	-	.	gene_id "AT2G28870"; transcript_id "AT2G28870.1"; FPKM "3.8774094482"; frac "1.000000"; conf_lo "2.551015"; conf_hi "5.203804"; cov "22.754063"; full_read_support "yes";
Chr2	Cufflinks	exon	12394256	12394915	1000	-	.	gene_id "AT2G28870"; transcript_id "AT2G28870.1"; exon_number "1"; FPKM "3.8774094482"; frac "1.000000"; conf_lo "2.551015"; conf_hi "5.203804"; cov "22.754063";
Chr2	Cufflinks	transcript	12398745	12403589	281	-	.	gene_id "CUFF.2369"; transcript_id "CUFF.2369.1"; FPKM "0.4125189548"; frac "0.190567"; conf_lo "0.188058"; conf_hi "0.636980"; cov "2.423500"; full_read_support "no";
Chr2	Cufflinks	exon	12398745	12399435	281	-	.	gene_id "CUFF.2369"; transcript_id "CUFF.2369.1"; exon_number "1"; FPKM "0.4125189548"; frac "0.190567"; conf_lo "0.188058"; conf_hi "0.636980"; cov "2.423500";
Chr2	Cufflinks	exon	12399533	12400150	281	-	.	gene_id "CUFF.2369"; transcript_id "CUFF.2369.1"; exon_number "2"; FPKM "0.4125189548"; frac "0.190567"; conf_lo "0.188058"; conf_hi "0.636980"; cov "2.423500";
Chr2	Cufflinks	exon	12400272	12400356	281	-	.	gene_id "CUFF.2369"; transcript_id "CUFF.2369.1"; exon_number "3"; FPKM "0.4125189548"; frac "0.190567"; conf_lo "0.188058"; conf_hi "0.636980"; cov "2.423500";
Chr2	Cufflinks	exon	12400499	12400601	281	-	.	gene_id "CUFF.2369"; transcript_id "CUFF.2369.1"; exon_number "4"; FPKM "0.4125189548"; frac "0.190567"; conf_lo "0.188058"; conf_hi "0.636980"; cov "2.423500";
Chr2	Cufflinks	exon	12400798	12400877	281	-	.	gene_id "CUFF.2369"; transcript_id "CUFF.2369.1"; exon_number "5"; FPKM "0.4125189548"; frac "0.190567"; conf_lo "0.188058"; conf_hi "0.636980"; cov "2.423500";
Chr2	Cufflinks	exon	12400967	12401274	281	-	.	gene_id "CUFF.2369"; transcript_id "CUFF.2369.1"; exon_number "6"; FPKM "0.4125189548"; frac "0.190567"; conf_lo "0.188058"; conf_hi "0.636980"; cov "2.423500";
Chr2	Cufflinks	exon	12401438	12401565	281	-	.	gene_id "CUFF.2369"; transcript_id "CUFF.2369.1"; exon_number "7"; FPKM "0.4125189548"; frac "0.190567"; conf_lo "0.188058"; conf_hi "0.636980"; cov "2.423500";
Chr2	Cufflinks	exon	12401644	12401924	281	-	.	gene_id "CUFF.2369"; transcript_id "CUFF.2369.1"; exon_number "8"; FPKM "0.4125189548"; frac "0.190567"; conf_lo "0.188058"; conf_hi "0.636980"; cov "2.423500";
Chr2	Cufflinks	exon	12402007	12402073	281	-	.	gene_id "CUFF.2369"; transcript_id "CUFF.2369.1"; exon_number "9"; FPKM "0.4125189548"; frac "0.190567"; conf_lo "0.188058"; conf_hi "0.636980"; cov "2.423500";
Chr2	Cufflinks	exon	12402270	12402334	281	-	.	gene_id "CUFF.2369"; transcript_id "CUFF.2369.1"; exon_number "10"; FPKM "0.4125189548"; frac "0.190567"; conf_lo "0.188058"; conf_hi "0.636980"; cov "2.423500";
Chr2	Cufflinks	exon	12402421	12402488	281	-	.	gene_id "CUFF.2369"; transcript_id "CUFF.2369.1"; exon_number "11"; FPKM "0.4125189548"; frac "0.190567"; conf_lo "0.188058"; conf_hi "0.636980"; cov "2.423500";
Chr2	Cufflinks	exon	12402559	12402690	281	-	.	gene_id "CUFF.2369"; transcript_id "CUFF.2369.1"; exon_number "12"; FPKM "0.4125189548"; frac "0.190567"; conf_lo "0.188058"; conf_hi "0.636980"; cov "2.423500";
Chr2	Cufflinks	exon	12402781	12403113	281	-	.	gene_id "CUFF.2369"; transcript_id "CUFF.2369.1"; exon_number "13"; FPKM "0.4125189548"; frac "0.190567"; conf_lo "0.188058"; conf_hi "0.636980"; cov "2.423500";
Chr2	Cufflinks	exon	12403402	12403589	281	-	.	gene_id "CUFF.2369"; transcript_id "CUFF.2369.1"; exon_number "14"; FPKM "0.4125189548"; frac "0.190567"; conf_lo "0.188058"; conf_hi "0.636980"; cov "2.423500";
Chr2	Cufflinks	transcript	12398745	12403589	205	-	.	gene_id "CUFF.2369"; transcript_id "CUFF.2369.2"; FPKM "0.3015823445"; frac "0.146975"; conf_lo "0.118698"; conf_hi "0.484466"; cov "1.771761"; full_read_support "yes";
Chr2	Cufflinks	exon	12398745	12399435	205	-	.	gene_id "CUFF.2369"; transcript_id "CUFF.2369.2"; exon_number "1"; FPKM "0.3015823445"; frac "0.146975"; conf_lo "0.118698"; conf_hi "0.484466"; cov "1.771761";
Chr2	Cufflinks	exon	12399533	12400150	205	-	.	gene_id "CUFF.2369"; transcript_id "CUFF.2369.2"; exon_number "2"; FPKM "0.3015823445"; frac "0.146975"; conf_lo "0.118698"; conf_hi "0.484466"; cov "1.771761";
Chr2	Cufflinks	exon	12400272	12400354	205	-	.	gene_id "CUFF.2369"; transcript_id "CUFF.2369.2"; exon_number "3"; FPKM "0.3015823445"; frac "0.146975"; conf_lo "0.118698"; conf_hi "0.484466"; cov "1.771761";
Chr2	Cufflinks	exon	12400499	12400601	205	-	.	gene_id "CUFF.2369"; transcript_id "CUFF.2369.2"; exon_number "4"; FPKM "0.3015823445"; frac "0.146975"; conf_lo "0.118698"; conf_hi "0.484466"; cov "1.771761";
Chr2	Cufflinks	exon	12400798	12400877	205	-	.	gene_id "CUFF.2369"; transcript_id "CUFF.2369.2"; exon_number "5"; FPKM "0.3015823445"; frac "0.146975"; conf_lo "0.118698"; conf_hi "0.484466"; cov "1.771761";
Chr2	Cufflinks	exon	12400967	12401564	205	-	.	gene_id "CUFF.2369"; transcript_id "CUFF.2369.2"; exon_number "6"; FPKM "0.3015823445"; frac "0.146975"; conf_lo "0.118698"; conf_hi "0.484466"; cov "1.771761";
Chr2	Cufflinks	exon	12401643	12401924	205	-	.	gene_id "CUFF.2369"; transcript_id "CUFF.2369.2"; exon_number "7"; FPKM "0.3015823445"; frac "0.146975"; conf_lo "0.118698"; conf_hi "0.484466"; cov "1.771761";
Chr2	Cufflinks	exon	12402007	12402074	205	-	.	gene_id "CUFF.2369"; transcript_id "CUFF.2369.2"; exon_number "8"; FPKM "0.3015823445"; frac "0.146975"; conf_lo "0.118698"; conf_hi "0.484466"; cov "1.771761";
Chr2	Cufflinks	exon	12402270	12402334	205	-	.	gene_id "CUFF.2369"; transcript_id "CUFF.2369.2"; exon_number "9"; FPKM "0.3015823445"; frac "0.146975"; conf_lo "0.118698"; conf_hi "0.484466"; cov "1.771761";
Chr2	Cufflinks	exon	12402421	12402488	205	-	.	gene_id "CUFF.2369"; transcript_id "CUFF.2369.2"; exon_number "10"; FPKM "0.3015823445"; frac "0.146975"; conf_lo "0.118698"; conf_hi "0.484466"; cov "1.771761";
Chr2	Cufflinks	exon	12402559	12402690	205	-	.	gene_id "CUFF.2369"; transcript_id "CUFF.2369.2"; exon_number "11"; FPKM "0.3015823445"; frac "0.146975"; conf_lo "0.118698"; conf_hi "0.484466"; cov "1.771761";
Chr2	Cufflinks	exon	12402781	12403113	205	-	.	gene_id "CUFF.2369"; transcript_id "CUFF.2369.2"; exon_number "12"; FPKM "0.3015823445"; frac "0.146975"; conf_lo "0.118698"; conf_hi "0.484466"; cov "1.771761";
Chr2	Cufflinks	exon	12403402	12403589	205	-	.	gene_id "CUFF.2369"; transcript_id "CUFF.2369.2"; exon_number "13"; FPKM "0.3015823445"; frac "0.146975"; conf_lo "0.118698"; conf_hi "0.484466"; cov "1.771761";
Chr2	Cufflinks	transcript	12398745	12403528	1000	-	.	gene_id "CUFF.2369"; transcript_id "AT2G28880.1"; FPKM "1.4653318979"; frac "0.662457"; conf_lo "1.092460"; conf_hi "1.838204"; cov "8.608652"; full_read_support "yes";
Chr2	Cufflinks	exon	12398745	12399435	1000	-	.	gene_id "CUFF.2369"; transcript_id "AT2G28880.1"; exon_number "1"; FPKM "1.4653318979"; frac "0.662457"; conf_lo "1.092460"; conf_hi "1.838204"; cov "8.608652";
Chr2	Cufflinks	exon	12399533	12400150	1000	-	.	gene_id "CUFF.2369"; transcript_id "AT2G28880.1"; exon_number "2"; FPKM "1.4653318979"; frac "0.662457"; conf_lo "1.092460"; conf_hi "1.838204"; cov "8.608652";
Chr2	Cufflinks	exon	12400272	12400354	1000	-	.	gene_id "CUFF.2369"; transcript_id "AT2G28880.1"; exon_number "3"; FPKM "1.4653318979"; frac "0.662457"; conf_lo "1.092460"; conf_hi "1.838204"; cov "8.608652";
Chr2	Cufflinks	exon	12400499	12400601	1000	-	.	gene_id "CUFF.2369"; transcript_id "AT2G28880.1"; exon_number "4"; FPKM "1.4653318979"; frac "0.662457"; conf_lo "1.092460"; conf_hi "1.838204"; cov "8.608652";
Chr2	Cufflinks	exon	12400798	12400877	1000	-	.	gene_id "CUFF.2369"; transcript_id "AT2G28880.1"; exon_number "5"; FPKM "1.4653318979"; frac "0.662457"; conf_lo "1.092460"; conf_hi "1.838204"; cov "8.608652";
Chr2	Cufflinks	exon	12400967	12401274	1000	-	.	gene_id "CUFF.2369"; transcript_id "AT2G28880.1"; exon_number "6"; FPKM "1.4653318979"; frac "0.662457"; conf_lo "1.092460"; conf_hi "1.838204"; cov "8.608652";
Chr2	Cufflinks	exon	12401438	12401564	1000	-	.	gene_id "CUFF.2369"; transcript_id "AT2G28880.1"; exon_number "7"; FPKM "1.4653318979"; frac "0.662457"; conf_lo "1.092460"; conf_hi "1.838204"; cov "8.608652";
Chr2	Cufflinks	exon	12401643	12401924	1000	-	.	gene_id "CUFF.2369"; transcript_id "AT2G28880.1"; exon_number "8"; FPKM "1.4653318979"; frac "0.662457"; conf_lo "1.092460"; conf_hi "1.838204"; cov "8.608652";
Chr2	Cufflinks	exon	12402007	12402073	1000	-	.	gene_id "CUFF.2369"; transcript_id "AT2G28880.1"; exon_number "9"; FPKM "1.4653318979"; frac "0.662457"; conf_lo "1.092460"; conf_hi "1.838204"; cov "8.608652";
Chr2	Cufflinks	exon	12402270	12402334	1000	-	.	gene_id "CUFF.2369"; transcript_id "AT2G28880.1"; exon_number "10"; FPKM "1.4653318979"; frac "0.662457"; conf_lo "1.092460"; conf_hi "1.838204"; cov "8.608652";
Chr2	Cufflinks	exon	12402421	12402488	1000	-	.	gene_id "CUFF.2369"; transcript_id "AT2G28880.1"; exon_number "11"; FPKM "1.4653318979"; frac "0.662457"; conf_lo "1.092460"; conf_hi "1.838204"; cov "8.608652";
Chr2	Cufflinks	exon	12402559	12402690	1000	-	.	gene_id "CUFF.2369"; transcript_id "AT2G28880.1"; exon_number "12"; FPKM "1.4653318979"; frac "0.662457"; conf_lo "1.092460"; conf_hi "1.838204"; cov "8.608652";
Chr2	Cufflinks	exon	12402781	12403113	1000	-	.	gene_id "CUFF.2369"; transcript_id "AT2G28880.1"; exon_number "13"; FPKM "1.4653318979"; frac "0.662457"; conf_lo "1.092460"; conf_hi "1.838204"; cov "8.608652";
Chr2	Cufflinks	exon	12403402	12403528	1000	-	.	gene_id "CUFF.2369"; transcript_id "AT2G28880.1"; exon_number "14"; FPKM "1.4653318979"; frac "0.662457"; conf_lo "1.092460"; conf_hi "1.838204"; cov "8.608652";
Chr2	Cufflinks	transcript	12405596	12408235	1000	-	.	gene_id "AT2G28890"; transcript_id "AT2G28890.1"; FPKM "8.6995728059"; frac "1.000000"; conf_lo "7.711090"; conf_hi "9.688056"; cov "51.073032"; full_read_support "yes";
Chr2	Cufflinks	exon	12405596	12405914	1000	-	.	gene_id "AT2G28890"; transcript_id "AT2G28890.1"; exon_number "1"; FPKM "8.6995728059"; frac "1.000000"; conf_lo "7.711090"; conf_hi "9.688056"; cov "51.073032";
Chr2	Cufflinks	exon	12406004	12406268	1000	-	.	gene_id "AT2G28890"; transcript_id "AT2G28890.1"; exon_number "2"; FPKM "8.6995728059"; frac "1.000000"; conf_lo "7.711090"; conf_hi "9.688056"; cov "51.073032";
Chr2	Cufflinks	exon	12406396	12406509	1000	-	.	gene_id "AT2G28890"; transcript_id "AT2G28890.1"; exon_number "3"; FPKM "8.6995728059"; frac "1.000000"; conf_lo "7.711090"; conf_hi "9.688056"; cov "51.073032";
Chr2	Cufflinks	exon	12406593	12408235	1000	-	.	gene_id "AT2G28890"; transcript_id "AT2G28890.1"; exon_number "4"; FPKM "8.6995728059"; frac "1.000000"; conf_lo "7.711090"; conf_hi "9.688056"; cov "51.073032";
Chr2	Cufflinks	transcript	12414114	12415578	544	-	.	gene_id "CUFF.2370"; transcript_id "AT2G28900.1"; FPKM "99.0629861155"; frac "0.803570"; conf_lo "92.033450"; conf_hi "106.092522"; cov "581.208892"; full_read_support "yes";
Chr2	Cufflinks	exon	12414114	12414569	544	-	.	gene_id "CUFF.2370"; transcript_id "AT2G28900.1"; exon_number "1"; FPKM "99.0629861155"; frac "0.803570"; conf_lo "92.033450"; conf_hi "106.092522"; cov "581.208892";
Chr2	Cufflinks	exon	12414649	12414716	544	-	.	gene_id "CUFF.2370"; transcript_id "AT2G28900.1"; exon_number "2"; FPKM "99.0629861155"; frac "0.803570"; conf_lo "92.033450"; conf_hi "106.092522"; cov "581.208892";
Chr2	Cufflinks	exon	12414794	12414827	544	-	.	gene_id "CUFF.2370"; transcript_id "AT2G28900.1"; exon_number "3"; FPKM "99.0629861155"; frac "0.803570"; conf_lo "92.033450"; conf_hi "106.092522"; cov "581.208892";
Chr2	Cufflinks	exon	12414924	12414955	544	-	.	gene_id "CUFF.2370"; transcript_id "AT2G28900.1"; exon_number "4"; FPKM "99.0629861155"; frac "0.803570"; conf_lo "92.033450"; conf_hi "106.092522"; cov "581.208892";
Chr2	Cufflinks	exon	12415207	12415258	544	-	.	gene_id "CUFF.2370"; transcript_id "AT2G28900.1"; exon_number "5"; FPKM "99.0629861155"; frac "0.803570"; conf_lo "92.033450"; conf_hi "106.092522"; cov "581.208892";
Chr2	Cufflinks	exon	12415346	12415578	544	-	.	gene_id "CUFF.2370"; transcript_id "AT2G28900.1"; exon_number "6"; FPKM "99.0629861155"; frac "0.803570"; conf_lo "92.033450"; conf_hi "106.092522"; cov "581.208892";
Chr2	Cufflinks	transcript	12415220	12415594	1000	-	.	gene_id "CUFF.2370"; transcript_id "CUFF.2370.2"; FPKM "181.8645070946"; frac "0.196430"; conf_lo "157.371487"; conf_hi "206.357527"; cov "1067.010724"; full_read_support "yes";
Chr2	Cufflinks	exon	12415220	12415258	1000	-	.	gene_id "CUFF.2370"; transcript_id "CUFF.2370.2"; exon_number "1"; FPKM "181.8645070946"; frac "0.196430"; conf_lo "157.371487"; conf_hi "206.357527"; cov "1067.010724";
Chr2	Cufflinks	exon	12415346	12415594	1000	-	.	gene_id "CUFF.2370"; transcript_id "CUFF.2370.2"; exon_number "2"; FPKM "181.8645070946"; frac "0.196430"; conf_lo "157.371487"; conf_hi "206.357527"; cov "1067.010724";
Chr2	Cufflinks	transcript	12415780	12417385	1000	-	.	gene_id "AT2G28910"; transcript_id "AT2G28910.1"; FPKM "12.0738343121"; frac "1.000000"; conf_lo "10.510034"; conf_hi "13.637635"; cov "70.891582"; full_read_support "yes";
Chr2	Cufflinks	exon	12415780	12417023	1000	-	.	gene_id "AT2G28910"; transcript_id "AT2G28910.1"; exon_number "1"; FPKM "12.0738343121"; frac "1.000000"; conf_lo "10.510034"; conf_hi "13.637635"; cov "70.891582";
Chr2	Cufflinks	exon	12417285	12417385	1000	-	.	gene_id "AT2G28910"; transcript_id "AT2G28910.1"; exon_number "2"; FPKM "12.0738343121"; frac "1.000000"; conf_lo "10.510034"; conf_hi "13.637635"; cov "70.891582";
Chr2	Cufflinks	transcript	12418017	12418454	1000	+	.	gene_id "AT2G28920"; transcript_id "AT2G28920.1"; FPKM "0.2136400317"; frac "1.000000"; conf_lo "0.000000"; conf_hi "0.640920"; cov "1.255512"; full_read_support "yes";
Chr2	Cufflinks	exon	12418017	12418454	1000	+	.	gene_id "AT2G28920"; transcript_id "AT2G28920.1"; exon_number "1"; FPKM "0.2136400317"; frac "1.000000"; conf_lo "0.000000"; conf_hi "0.640920"; cov "1.255512";
Chr2	Cufflinks	transcript	12793340	12795913	1	-	.	gene_id "CUFF.2371"; transcript_id "AT2G29990.1"; FPKM "0.0000000000"; frac "0.000000"; conf_lo "0.000000"; conf_hi "0.065878"; cov "0.000000"; full_read_support "no";
Chr2	Cufflinks	exon	12793340	12793714	1	-	.	gene_id "CUFF.2371"; transcript_id "AT2G29990.1"; exon_number "1"; FPKM "0.0000000000"; frac "0.000000"; conf_lo "0.000000"; conf_hi "0.065878"; cov "0.000000";
Chr2	Cufflinks	exon	12793789	12793968	1	-	.	gene_id "CUFF.2371"; transcript_id "AT2G29990.1"; exon_number "2"; FPKM "0.0000000000"; frac "0.000000"; conf_lo "0.000000"; conf_hi "0.065878"; cov "0.000000";
Chr2	Cufflinks	exon	12794080	12794194	1	-	.	gene_id "CUFF.2371"; transcript_id "AT2G29990.1"; exon_number "3"; FPKM "0.0000000000"; frac "0.000000"; conf_lo "0.000000"; conf_hi "0.065878"; cov "0.000000";
Chr2	Cufflinks	exon	12794280	12794443	1	-	.	gene_id "CUFF.2371"; transcript_id "AT2G29990.1"; exon_number "4"; FPKM "0.0000000000"; frac "0.000000"; conf_lo "0.000000"; conf_hi "0.065878"; cov "0.000000";
Chr2	Cufflinks	exon	12794538	12794603	1	-	.	gene_id "CUFF.2371"; transcript_id "AT2G29990.1"; exon_number "5"; FPKM "0.0000000000"; frac "0.000000"; conf_lo "0.000000"; conf_hi "0.065878"; cov "0.000000";
Chr2	Cufflinks	exon	12794685	12794845	1	-	.	gene_id "CUFF.2371"; transcript_id "AT2G29990.1"; exon_number "6"; FPKM "0.0000000000"; frac "0.000000"; conf_lo "0.000000"; conf_hi "0.065878"; cov "0.000000";
Chr2	Cufflinks	exon	12794928	12795141	1	-	.	gene_id "CUFF.2371"; transcript_id "AT2G29990.1"; exon_number "7"; FPKM "0.0000000000"; frac "0.000000"; conf_lo "0.000000"; conf_hi "0.065878"; cov "0.000000";
Chr2	Cufflinks	exon	12795440	12795913	1	-	.	gene_id "CUFF.2371"; transcript_id "AT2G29990.1"; exon_number "8"; FPKM "0.0000000000"; frac "0.000000"; conf_lo "0.000000"; conf_hi "0.065878"; cov "0.000000";
Chr2	Cufflinks	transcript	12793340	12796045	528	-	.	gene_id "CUFF.2371"; transcript_id "CUFF.2371.2"; FPKM "0.8425406773"; frac "0.427039"; conf_lo "0.465017"; conf_hi "1.220065"; cov "4.947095"; full_read_support "yes";
Chr2	Cufflinks	exon	12793340	12793714	528	-	.	gene_id "CUFF.2371"; transcript_id "CUFF.2371.2"; exon_number "1"; FPKM "0.8425406773"; frac "0.427039"; conf_lo "0.465017"; conf_hi "1.220065"; cov "4.947095";
Chr2	Cufflinks	exon	12793789	12793968	528	-	.	gene_id "CUFF.2371"; transcript_id "CUFF.2371.2"; exon_number "2"; FPKM "0.8425406773"; frac "0.427039"; conf_lo "0.465017"; conf_hi "1.220065"; cov "4.947095";
Chr2	Cufflinks	exon	12794080	12794194	528	-	.	gene_id "CUFF.2371"; transcript_id "CUFF.2371.2"; exon_number "3"; FPKM "0.8425406773"; frac "0.427039"; conf_lo "0.465017"; conf_hi "1.220065"; cov "4.947095";
Chr2	Cufflinks	exon	12794280	12794479	528	-	.	gene_id "CUFF.2371"; transcript_id "CUFF.2371.2"; exon_number "4"; FPKM "0.8425406773"; frac "0.427039"; conf_lo "0.465017"; conf_hi "1.220065"; cov "4.947095";
Chr2	Cufflinks	exon	12794574	12794603	528	-	.	gene_id "CUFF.2371"; transcript_id "CUFF.2371.2"; exon_number "5"; FPKM "0.8425406773"; frac "0.427039"; conf_lo "0.465017"; conf_hi "1.220065"; cov "4.947095";
Chr2	Cufflinks	exon	12794685	12794845	528	-	.	gene_id "CUFF.2371"; transcript_id "CUFF.2371.2"; exon_number "6"; FPKM "0.8425406773"; frac "0.427039"; conf_lo "0.465017"; conf_hi "1.220065"; cov "4.947095";
Chr2	Cufflinks	exon	12794928	12795141	528	-	.	gene_id "CUFF.2371"; transcript_id "CUFF.2371.2"; exon_number "7"; FPKM "0.8425406773"; frac "0.427039"; conf_lo "0.465017"; conf_hi "1.220065"; cov "4.947095";
Chr2	Cufflinks	exon	12795440	12796045	528	-	.	gene_id "CUFF.2371"; transcript_id "CUFF.2371.2"; exon_number "8"; FPKM "0.8425406773"; frac "0.427039"; conf_lo "0.465017"; conf_hi "1.220065"; cov "4.947095";
Chr2	Cufflinks	transcript	12794437	12796045	1000	-	.	gene_id "CUFF.2371"; transcript_id "CUFF.2371.3"; FPKM "1.5954104825"; frac "0.410997"; conf_lo "0.810933"; conf_hi "2.379888"; cov "9.367675"; full_read_support "no";
Chr2	Cufflinks	exon	12794437	12794443	1000	-	.	gene_id "CUFF.2371"; transcript_id "CUFF.2371.3"; exon_number "1"; FPKM "1.5954104825"; frac "0.410997"; conf_lo "0.810933"; conf_hi "2.379888"; cov "9.367675";
Chr2	Cufflinks	exon	12794538	12794603	1000	-	.	gene_id "CUFF.2371"; transcript_id "CUFF.2371.3"; exon_number "2"; FPKM "1.5954104825"; frac "0.410997"; conf_lo "0.810933"; conf_hi "2.379888"; cov "9.367675";
Chr2	Cufflinks	exon	12794685	12794845	1000	-	.	gene_id "CUFF.2371"; transcript_id "CUFF.2371.3"; exon_number "3"; FPKM "1.5954104825"; frac "0.410997"; conf_lo "0.810933"; conf_hi "2.379888"; cov "9.367675";
Chr2	Cufflinks	exon	12794928	12795141	1000	-	.	gene_id "CUFF.2371"; transcript_id "CUFF.2371.3"; exon_number "4"; FPKM "1.5954104825"; frac "0.410997"; conf_lo "0.810933"; conf_hi "2.379888"; cov "9.367675";
Chr2	Cufflinks	exon	12795440	12796045	1000	-	.	gene_id "CUFF.2371"; transcript_id "CUFF.2371.3"; exon_number "5"; FPKM "1.5954104825"; frac "0.410997"; conf_lo "0.810933"; conf_hi "2.379888"; cov "9.367675";
Chr2	Cufflinks	transcript	12794437	12796045	326	-	.	gene_id "CUFF.2371"; transcript_id "CUFF.2371.4"; FPKM "0.5213662974"; frac "0.161964"; conf_lo "0.080865"; conf_hi "0.961868"; cov "3.061275"; full_read_support "yes";
Chr2	Cufflinks	exon	12794437	12794603	326	-	.	gene_id "CUFF.2371"; transcript_id "CUFF.2371.4"; exon_number "1"; FPKM "0.5213662974"; frac "0.161964"; conf_lo "0.080865"; conf_hi "0.961868"; cov "3.061275";
Chr2	Cufflinks	exon	12794685	12795141	326	-	.	gene_id "CUFF.2371"; transcript_id "CUFF.2371.4"; exon_number "2"; FPKM "0.5213662974"; frac "0.161964"; conf_lo "0.080865"; conf_hi "0.961868"; cov "3.061275";
Chr2	Cufflinks	exon	12795440	12796045	326	-	.	gene_id "CUFF.2371"; transcript_id "CUFF.2371.4"; exon_number "3"; FPKM "0.5213662974"; frac "0.161964"; conf_lo "0.080865"; conf_hi "0.961868"; cov "3.061275";
Chr2	Cufflinks	transcript	12796872	12797352	314	-	.	gene_id "CUFF.2372"; transcript_id "CUFF.2372.1"; FPKM "2.2469861251"; frac "0.114889"; conf_lo "0.772536"; conf_hi "3.721437"; cov "13.185849"; full_read_support "yes";
Chr2	Cufflinks	exon	12796872	12797352	314	-	.	gene_id "CUFF.2372"; transcript_id "CUFF.2372.1"; exon_number "1"; FPKM "2.2469861251"; frac "0.114889"; conf_lo "0.772536"; conf_hi "3.721437"; cov "13.185849";
Chr2	Cufflinks	transcript	12796907	12799419	1000	-	.	gene_id "CUFF.2372"; transcript_id "AT2G29995.1"; FPKM "7.1349418648"; frac "0.417822"; conf_lo "4.876595"; conf_hi "9.393289"; cov "41.869535"; full_read_support "yes";
Chr2	Cufflinks	exon	12796907	12797255	1000	-	.	gene_id "CUFF.2372"; transcript_id "AT2G29995.1"; exon_number "1"; FPKM "7.1349418648"; frac "0.417822"; conf_lo "4.876595"; conf_hi "9.393289"; cov "41.869535";
Chr2	Cufflinks	exon	12799247	12799419	1000	-	.	gene_id "CUFF.2372"; transcript_id "AT2G29995.1"; exon_number "2"; FPKM "7.1349418648"; frac "0.417822"; conf_lo "4.876595"; conf_hi "9.393289"; cov "41.869535";
Chr2	Cufflinks	transcript	12798836	12799419	938	-	.	gene_id "CUFF.2372"; transcript_id "CUFF.2372.3"; FPKM "6.6948303006"; frac "0.467290"; conf_lo "4.763318"; conf_hi "8.626343"; cov "39.286856"; full_read_support "yes";
Chr2	Cufflinks	exon	12798836	12799419	938	-	.	gene_id "CUFF.2372"; transcript_id "CUFF.2372.3"; exon_number "1"; FPKM "6.6948303006"; frac "0.467290"; conf_lo "4.763318"; conf_hi "8.626343"; cov "39.286856";
Chr2	Cufflinks	transcript	12797924	12798589	1000	-	.	gene_id "CUFF.2373"; transcript_id "CUFF.2373.1"; FPKM "3.2807781560"; frac "1.000000"; conf_lo "2.063005"; conf_hi "4.498551"; cov "19.254648"; full_read_support "yes";
Chr2	Cufflinks	exon	12797924	12798589	1000	-	.	gene_id "CUFF.2373"; transcript_id "CUFF.2373.1"; exon_number "1"; FPKM "3.2807781560"; frac "1.000000"; conf_lo "2.063005"; conf_hi "4.498551"; cov "19.254648";
Chr2	Cufflinks	transcript	12803853	12804977	1000	-	.	gene_id "CUFF.2374"; transcript_id "AT2G30000.1"; FPKM "14.8718936278"; frac "1.000000"; conf_lo "12.153490"; conf_hi "17.590297"; cov "87.351164"; full_read_support "yes";
Chr2	Cufflinks	exon	12803853	12804397	1000	-	.	gene_id "CUFF.2374"; transcript_id "AT2G30000.1"; exon_number "1"; FPKM "14.8718936278"; frac "1.000000"; conf_lo "12.153490"; conf_hi "17.590297"; cov "87.351164";
Chr2	Cufflinks	exon	12804881	12804977	1000	-	.	gene_id "CUFF.2374"; transcript_id "AT2G30000.1"; exon_number "2"; FPKM "14.8718936278"; frac "1.000000"; conf_lo "12.153490"; conf_hi "17.590297"; cov "87.351164";
Chr2	Cufflinks	transcript	12805724	12809386	1000	+	.	gene_id "CUFF.2375"; transcript_id "AT2G30010.1"; FPKM "10.0340410795"; frac "1.000000"; conf_lo "8.683028"; conf_hi "11.385055"; cov "58.928209"; full_read_support "yes";
Chr2	Cufflinks	exon	12805724	12806167	1000	+	.	gene_id "CUFF.2375"; transcript_id "AT2G30010.1"; exon_number "1"; FPKM "10.0340410795"; frac "1.000000"; conf_lo "8.683028"; conf_hi "11.385055"; cov "58.928209";
Chr2	Cufflinks	exon	12806785	12806956	1000	+	.	gene_id "CUFF.2375"; transcript_id "AT2G30010.1"; exon_number "2"; FPKM "10.0340410795"; frac "1.000000"; conf_lo "8.683028"; conf_hi "11.385055"; cov "58.928209";
Chr2	Cufflinks	exon	12807551	12807732	1000	+	.	gene_id "CUFF.2375"; transcript_id "AT2G30010.1"; exon_number "3"; FPKM "10.0340410795"; frac "1.000000"; conf_lo "8.683028"; conf_hi "11.385055"; cov "58.928209";
Chr2	Cufflinks	exon	12807856	12808014	1000	+	.	gene_id "CUFF.2375"; transcript_id "AT2G30010.1"; exon_number "4"; FPKM "10.0340410795"; frac "1.000000"; conf_lo "8.683028"; conf_hi "11.385055"; cov "58.928209";
Chr2	Cufflinks	exon	12808878	12809386	1000	+	.	gene_id "CUFF.2375"; transcript_id "AT2G30010.1"; exon_number "5"; FPKM "10.0340410795"; frac "1.000000"; conf_lo "8.683028"; conf_hi "11.385055"; cov "58.928209";
Chr2	Cufflinks	transcript	12814283	12814899	671	+	.	gene_id "CUFF.2376"; transcript_id "CUFF.2376.1"; FPKM "4.3670244091"; frac "0.189109"; conf_lo "2.727769"; conf_hi "6.006280"; cov "25.625945"; full_read_support "yes";
Chr2	Cufflinks	exon	12814283	12814899	671	+	.	gene_id "CUFF.2376"; transcript_id "CUFF.2376.1"; exon_number "1"; FPKM "4.3670244091"; frac "0.189109"; conf_lo "2.727769"; conf_hi "6.006280"; cov "25.625945";
Chr2	Cufflinks	transcript	12814410	12816088	1000	+	.	gene_id "CUFF.2376"; transcript_id "AT2G30020.1"; FPKM "6.5045201844"; frac "0.810891"; conf_lo "5.384835"; conf_hi "7.624205"; cov "38.168891"; full_read_support "yes";
Chr2	Cufflinks	exon	12814410	12814940	1000	+	.	gene_id "CUFF.2376"; transcript_id "AT2G30020.1"; exon_number "1"; FPKM "6.5045201844"; frac "0.810891"; conf_lo "5.384835"; conf_hi "7.624205"; cov "38.168891";
Chr2	Cufflinks	exon	12815218	12816088	1000	+	.	gene_id "CUFF.2376"; transcript_id "AT2G30020.1"; exon_number "2"; FPKM "6.5045201844"; frac "0.810891"; conf_lo "5.384835"; conf_hi "7.624205"; cov "38.168891";
Chr2	Cufflinks	transcript	12819529	12819654	1	-	.	gene_id "AT2G30032"; transcript_id "AT2G30032.1"; FPKM "0.0000000000"; frac "0.000000"; conf_lo "0.000000"; conf_hi "0.000000"; cov "0.000000"; full_read_support "no";
Chr2	Cufflinks	exon	12819529	12819654	1	-	.	gene_id "AT2G30032"; transcript_id "AT2G30032.1"; exon_number "1"; FPKM "0.0000000000"; frac "0.000000"; conf_lo "0.000000"; conf_hi "0.000000"; cov "0.000000";
Chr2	Cufflinks	transcript	12821710	12823169	1000	+	.	gene_id "AT2G30040"; transcript_id "AT2G30040.1"; FPKM "4.4133146023"; frac "1.000000"; conf_lo "3.537401"; conf_hi "5.289228"; cov "25.900311"; full_read_support "yes";
Chr2	Cufflinks	exon	12821710	12823169	1000	+	.	gene_id "AT2G30040"; transcript_id "AT2G30040.1"; exon_number "1"; FPKM "4.4133146023"; frac "1.000000"; conf_lo "3.537401"; conf_hi "5.289228"; cov "25.900311";
Chr2	Cufflinks	transcript	12824451	12826684	1000	+	.	gene_id "CUFF.2377"; transcript_id "AT2G30050.1"; FPKM "29.8704364747"; frac "1.000000"; conf_lo "27.172828"; conf_hi "32.568045"; cov "175.331631"; full_read_support "yes";
Chr2	Cufflinks	exon	12824451	12824567	1000	+	.	gene_id "CUFF.2377"; transcript_id "AT2G30050.1"; exon_number "1"; FPKM "29.8704364747"; frac "1.000000"; conf_lo "27.172828"; conf_hi "32.568045"; cov "175.331631";
Chr2	Cufflinks	exon	12825521	12826684	1000	+	.	gene_id "CUFF.2377"; transcript_id "AT2G30050.1"; exon_number "2"; FPKM "29.8704364747"; frac "1.000000"; conf_lo "27.172828"; conf_hi "32.568045"; cov "175.331631";
Chr2	Cufflinks	transcript	12826915	12828919	1000	+	.	gene_id "CUFF.2378"; transcript_id "AT2G30060.1"; FPKM "52.2507863953"; frac "1.000000"; conf_lo "48.226468"; conf_hi "56.275105"; cov "306.791818"; full_read_support "yes";
Chr2	Cufflinks	exon	12826915	12827195	1000	+	.	gene_id "CUFF.2378"; transcript_id "AT2G30060.1"; exon_number "1"; FPKM "52.2507863953"; frac "1.000000"; conf_lo "48.226468"; conf_hi "56.275105"; cov "306.791818";
Chr2	Cufflinks	exon	12827319	12827470	1000	+	.	gene_id "CUFF.2378"; transcript_id "AT2G30060.1"; exon_number "2"; FPKM "52.2507863953"; frac "1.000000"; conf_lo "48.226468"; conf_hi "56.275105"; cov "306.791818";
Chr2	Cufflinks	exon	12827569	12827694	1000	+	.	gene_id "CUFF.2378"; transcript_id "AT2G30060.1"; exon_number "3"; FPKM "52.2507863953"; frac "1.000000"; conf_lo "48.226468"; conf_hi "56.275105"; cov "306.791818";
Chr2	Cufflinks	exon	12828337	12828919	1000	+	.	gene_id "CUFF.2378"; transcript_id "AT2G30060.1"; exon_number "4"; FPKM "52.2507863953"; frac "1.000000"; conf_lo "48.226468"; conf_hi "56.275105"; cov "306.791818";
Chr2	Cufflinks	transcript	12834993	12838626	1000	+	.	gene_id "CUFF.2379"; transcript_id "AT2G30070.1"; FPKM "4.5654956911"; frac "0.714113"; conf_lo "3.850785"; conf_hi "5.280206"; cov "26.797607"; full_read_support "yes";
Chr2	Cufflinks	exon	12834993	12835141	1000	+	.	gene_id "CUFF.2379"; transcript_id "AT2G30070.1"; exon_number "1"; FPKM "4.5654956911"; frac "0.714113"; conf_lo "3.850785"; conf_hi "5.280206"; cov "26.797607";
Chr2	Cufflinks	exon	12835796	12836039	1000	+	.	gene_id "CUFF.2379"; transcript_id "AT2G30070.1"; exon_number "2"; FPKM "4.5654956911"; frac "0.714113"; conf_lo "3.850785"; conf_hi "5.280206"; cov "26.797607";
Chr2	Cufflinks	exon	12836128	12836373	1000	+	.	gene_id "CUFF.2379"; transcript_id "AT2G30070.1"; exon_number "3"; FPKM "4.5654956911"; frac "0.714113"; conf_lo "3.850785"; conf_hi "5.280206"; cov "26.797607";
Chr2	Cufflinks	exon	12836449	12836499	1000	+	.	gene_id "CUFF.2379"; transcript_id "AT2G30070.1"; exon_number "4"; FPKM "4.5654956911"; frac "0.714113"; conf_lo "3.850785"; conf_hi "5.280206"; cov "26.797607";
Chr2	Cufflinks	exon	12836588	12836848	1000	+	.	gene_id "CUFF.2379"; transcript_id "AT2G30070.1"; exon_number "5"; FPKM "4.5654956911"; frac "0.714113"; conf_lo "3.850785"; conf_hi "5.280206"; cov "26.797607";
Chr2	Cufflinks	exon	12836942	12836994	1000	+	.	gene_id "CUFF.2379"; transcript_id "AT2G30070.1"; exon_number "6"; FPKM "4.5654956911"; frac "0.714113"; conf_lo "3.850785"; conf_hi "5.280206"; cov "26.797607";
Chr2	Cufflinks	exon	12837068	12837182	1000	+	.	gene_id "CUFF.2379"; transcript_id "AT2G30070.1"; exon_number "7"; FPKM "4.5654956911"; frac "0.714113"; conf_lo "3.850785"; conf_hi "5.280206"; cov "26.797607";
Chr2	Cufflinks	exon	12837266	12837520	1000	+	.	gene_id "CUFF.2379"; transcript_id "AT2G30070.1"; exon_number "8"; FPKM "4.5654956911"; frac "0.714113"; conf_lo "3.850785"; conf_hi "5.280206"; cov "26.797607";
Chr2	Cufflinks	exon	12837598	12838626	1000	+	.	gene_id "CUFF.2379"; transcript_id "AT2G30070.1"; exon_number "9"; FPKM "4.5654956911"; frac "0.714113"; conf_lo "3.850785"; conf_hi "5.280206"; cov "26.797607";
Chr2	Cufflinks	transcript	12835322	12838626	223	+	.	gene_id "CUFF.2379"; transcript_id "CUFF.2379.2"; FPKM "1.0209161976"; frac "0.160411"; conf_lo "0.640210"; conf_hi "1.401622"; cov "5.992364"; full_read_support "yes";
Chr2	Cufflinks	exon	12835322	12835407	223	+	.	gene_id "CUFF.2379"; transcript_id "CUFF.2379.2"; exon_number "1"; FPKM "1.0209161976"; frac "0.160411"; conf_lo "0.640210"; conf_hi "1.401622"; cov "5.992364";
Chr2	Cufflinks	exon	12835796	12836039	223	+	.	gene_id "CUFF.2379"; transcript_id "CUFF.2379.2"; exon_number "2"; FPKM "1.0209161976"; frac "0.160411"; conf_lo "0.640210"; conf_hi "1.401622"; cov "5.992364";
Chr2	Cufflinks	exon	12836128	12836373	223	+	.	gene_id "CUFF.2379"; transcript_id "CUFF.2379.2"; exon_number "3"; FPKM "1.0209161976"; frac "0.160411"; conf_lo "0.640210"; conf_hi "1.401622"; cov "5.992364";
Chr2	Cufflinks	exon	12836449	12836499	223	+	.	gene_id "CUFF.2379"; transcript_id "CUFF.2379.2"; exon_number "4"; FPKM "1.0209161976"; frac "0.160411"; conf_lo "0.640210"; conf_hi "1.401622"; cov "5.992364";
Chr2	Cufflinks	exon	12836588	12836848	223	+	.	gene_id "CUFF.2379"; transcript_id "CUFF.2379.2"; exon_number "5"; FPKM "1.0209161976"; frac "0.160411"; conf_lo "0.640210"; conf_hi "1.401622"; cov "5.992364";
Chr2	Cufflinks	exon	12836942	12837182	223	+	.	gene_id "CUFF.2379"; transcript_id "CUFF.2379.2"; exon_number "6"; FPKM "1.0209161976"; frac "0.160411"; conf_lo "0.640210"; conf_hi "1.401622"; cov "5.992364";
Chr2	Cufflinks	exon	12837266	12837520	223	+	.	gene_id "CUFF.2379"; transcript_id "CUFF.2379.2"; exon_number "7"; FPKM "1.0209161976"; frac "0.160411"; conf_lo "0.640210"; conf_hi "1.401622"; cov "5.992364";
Chr2	Cufflinks	exon	12837598	12838626	223	+	.	gene_id "CUFF.2379"; transcript_id "CUFF.2379.2"; exon_number "8"; FPKM "1.0209161976"; frac "0.160411"; conf_lo "0.640210"; conf_hi "1.401622"; cov "5.992364";
Chr2	Cufflinks	transcript	12838730	12840112	1000	-	.	gene_id "CUFF.2380"; transcript_id "AT2G30080.1"; FPKM "2.1382189617"; frac "0.125475"; conf_lo "1.384692"; conf_hi "2.891746"; cov "12.550478"; full_read_support "yes";
Chr2	Cufflinks	exon	12838730	12839056	1000	-	.	gene_id "CUFF.2380"; transcript_id "AT2G30080.1"; exon_number "1"; FPKM "2.1382189617"; frac "0.125475"; conf_lo "1.384692"; conf_hi "2.891746"; cov "12.550478";
Chr2	Cufflinks	exon	12839414	12840112	1000	-	.	gene_id "CUFF.2380"; transcript_id "AT2G30080.1"; exon_number "2"; FPKM "2.1382189617"; frac "0.125475"; conf_lo "1.384692"; conf_hi "2.891746"; cov "12.550478";
Chr2	Cufflinks	transcript	12843583	12845597	1	-	.	gene_id "AT2G30090"; transcript_id "AT2G30090.1"; FPKM "0.0000000000"; frac "0.000000"; conf_lo "0.000000"; conf_hi "0.000000"; cov "0.000000"; full_read_support "no";
Chr2	Cufflinks	exon	12843583	12844197	1	-	.	gene_id "AT2G30090"; transcript_id "AT2G30090.1"; exon_number "1"; FPKM "0.0000000000"; frac "0.000000"; conf_lo "0.000000"; conf_hi "0.000000"; cov "0.000000";
Chr2	Cufflinks	exon	12844449	12844799	1	-	.	gene_id "AT2G30090"; transcript_id "AT2G30090.1"; exon_number "2"; FPKM "0.0000000000"; frac "0.000000"; conf_lo "0.000000"; conf_hi "0.000000"; cov "0.000000";
Chr2	Cufflinks	exon	12845403	12845597	1	-	.	gene_id "AT2G30090"; transcript_id "AT2G30090.1"; exon_number "3"; FPKM "0.0000000000"; frac "0.000000"; conf_lo "0.000000"; conf_hi "0.000000"; cov "0.000000";
Chr2	Cufflinks	transcript	12847455	12851876	162	+	.	gene_id "CUFF.2381"; transcript_id "CUFF.2381.1"; FPKM "1.5182776186"; frac "0.305458"; conf_lo "1.170599"; conf_hi "1.865956"; cov "8.913692"; full_read_support "yes";
Chr2	Cufflinks	exon	12847455	12848559	162	+	.	gene_id "CUFF.2381"; transcript_id "CUFF.2381.1"; exon_number "1"; FPKM "1.5182776186"; frac "0.305458"; conf_lo "1.170599"; conf_hi "1.865956"; cov "8.913692";
Chr2	Cufflinks	exon	12848741	12850191	162	+	.	gene_id "CUFF.2381"; transcript_id "CUFF.2381.1"; exon_number "2"; FPKM "1.5182776186"; frac "0.305458"; conf_lo "1.170599"; conf_hi "1.865956"; cov "8.913692";
Chr2	Cufflinks	exon	12850319	12850477	162	+	.	gene_id "CUFF.2381"; transcript_id "CUFF.2381.1"; exon_number "3"; FPKM "1.5182776186"; frac "0.305458"; conf_lo "1.170599"; conf_hi "1.865956"; cov "8.913692";
Chr2	Cufflinks	exon	12850617	12850727	162	+	.	gene_id "CUFF.2381"; transcript_id "CUFF.2381.1"; exon_number "4"; FPKM "1.5182776186"; frac "0.305458"; conf_lo "1.170599"; conf_hi "1.865956"; cov "8.913692";
Chr2	Cufflinks	exon	12850820	12850920	162	+	.	gene_id "CUFF.2381"; transcript_id "CUFF.2381.1"; exon_number "5"; FPKM "1.5182776186"; frac "0.305458"; conf_lo "1.170599"; conf_hi "1.865956"; cov "8.913692";
Chr2	Cufflinks	exon	12851142	12851279	162	+	.	gene_id "CUFF.2381"; transcript_id "CUFF.2381.1"; exon_number "6"; FPKM "1.5182776186"; frac "0.305458"; conf_lo "1.170599"; conf_hi "1.865956"; cov "8.913692";
Chr2	Cufflinks	exon	12851395	12851510	162	+	.	gene_id "CUFF.2381"; transcript_id "CUFF.2381.1"; exon_number "7"; FPKM "1.5182776186"; frac "0.305458"; conf_lo "1.170599"; conf_hi "1.865956"; cov "8.913692";
Chr2	Cufflinks	exon	12851589	12851708	162	+	.	gene_id "CUFF.2381"; transcript_id "CUFF.2381.1"; exon_number "8"; FPKM "1.5182776186"; frac "0.305458"; conf_lo "1.170599"; conf_hi "1.865956"; cov "8.913692";
Chr2	Cufflinks	exon	12851795	12851876	162	+	.	gene_id "CUFF.2381"; transcript_id "CUFF.2381.1"; exon_number "9"; FPKM "1.5182776186"; frac "0.305458"; conf_lo "1.170599"; conf_hi "1.865956"; cov "8.913692";
Chr2	Cufflinks	transcript	12847828	12849669	1	+	.	gene_id "CUFF.2381"; transcript_id "AT2G30100.1"; FPKM "0.0000000000"; frac "0.000000"; conf_lo "0.000000"; conf_hi "0.069844"; cov "0.000000"; full_read_support "yes";
Chr2	Cufflinks	exon	12847828	12848559	1	+	.	gene_id "CUFF.2381"; transcript_id "AT2G30100.1"; exon_number "1"; FPKM "0.0000000000"; frac "0.000000"; conf_lo "0.000000"; conf_hi "0.069844"; cov "0.000000";
Chr2	Cufflinks	exon	12848741	12849669	1	+	.	gene_id "CUFF.2381"; transcript_id "AT2G30100.1"; exon_number "2"; FPKM "0.0000000000"; frac "0.000000"; conf_lo "0.000000"; conf_hi "0.069844"; cov "0.000000";
Chr2	Cufflinks	transcript	12849766	12852092	1000	+	.	gene_id "CUFF.2381"; transcript_id "AT2G30105.1"; FPKM "9.3319696122"; frac "0.694542"; conf_lo "7.945012"; conf_hi "10.718927"; cov "54.787281"; full_read_support "yes";
Chr2	Cufflinks	exon	12849766	12850005	1000	+	.	gene_id "CUFF.2381"; transcript_id "AT2G30105.1"; exon_number "1"; FPKM "9.3319696122"; frac "0.694542"; conf_lo "7.945012"; conf_hi "10.718927"; cov "54.787281";
Chr2	Cufflinks	exon	12850097	12850191	1000	+	.	gene_id "CUFF.2381"; transcript_id "AT2G30105.1"; exon_number "2"; FPKM "9.3319696122"; frac "0.694542"; conf_lo "7.945012"; conf_hi "10.718927"; cov "54.787281";
Chr2	Cufflinks	exon	12850319	12850477	1000	+	.	gene_id "CUFF.2381"; transcript_id "AT2G30105.1"; exon_number "3"; FPKM "9.3319696122"; frac "0.694542"; conf_lo "7.945012"; conf_hi "10.718927"; cov "54.787281";
Chr2	Cufflinks	exon	12850617	12850727	1000	+	.	gene_id "CUFF.2381"; transcript_id "AT2G30105.1"; exon_number "4"; FPKM "9.3319696122"; frac "0.694542"; conf_lo "7.945012"; conf_hi "10.718927"; cov "54.787281";
Chr2	Cufflinks	exon	12850820	12850920	1000	+	.	gene_id "CUFF.2381"; transcript_id "AT2G30105.1"; exon_number "5"; FPKM "9.3319696122"; frac "0.694542"; conf_lo "7.945012"; conf_hi "10.718927"; cov "54.787281";
Chr2	Cufflinks	exon	12851142	12851279	1000	+	.	gene_id "CUFF.2381"; transcript_id "AT2G30105.1"; exon_number "6"; FPKM "9.3319696122"; frac "0.694542"; conf_lo "7.945012"; conf_hi "10.718927"; cov "54.787281";
Chr2	Cufflinks	exon	12851396	12851510	1000	+	.	gene_id "CUFF.2381"; transcript_id "AT2G30105.1"; exon_number "7"; FPKM "9.3319696122"; frac "0.694542"; conf_lo "7.945012"; conf_hi "10.718927"; cov "54.787281";
Chr2	Cufflinks	exon	12851589	12851708	1000	+	.	gene_id "CUFF.2381"; transcript_id "AT2G30105.1"; exon_number "8"; FPKM "9.3319696122"; frac "0.694542"; conf_lo "7.945012"; conf_hi "10.718927"; cov "54.787281";
Chr2	Cufflinks	exon	12851795	12852092	1000	+	.	gene_id "CUFF.2381"; transcript_id "AT2G30105.1"; exon_number "9"; FPKM "9.3319696122"; frac "0.694542"; conf_lo "7.945012"; conf_hi "10.718927"; cov "54.787281";
Chr2	Cufflinks	transcript	12852372	12857617	1000	-	.	gene_id "CUFF.2382"; transcript_id "AT2G30110.1"; FPKM "36.6377762998"; frac "0.878995"; conf_lo "34.457942"; conf_hi "38.817611"; cov "215.104078"; full_read_support "yes";
Chr2	Cufflinks	exon	12852372	12853228	1000	-	.	gene_id "CUFF.2382"; transcript_id "AT2G30110.1"; exon_number "1"; FPKM "36.6377762998"; frac "0.878995"; conf_lo "34.457942"; conf_hi "38.817611"; cov "215.104078";
Chr2	Cufflinks	exon	12853328	12853760	1000	-	.	gene_id "CUFF.2382"; transcript_id "AT2G30110.1"; exon_number "2"; FPKM "36.6377762998"; frac "0.878995"; conf_lo "34.457942"; conf_hi "38.817611"; cov "215.104078";
Chr2	Cufflinks	exon	12854086	12854954	1000	-	.	gene_id "CUFF.2382"; transcript_id "AT2G30110.1"; exon_number "3"; FPKM "36.6377762998"; frac "0.878995"; conf_lo "34.457942"; conf_hi "38.817611"; cov "215.104078";
Chr2	Cufflinks	exon	12855367	12856161	1000	-	.	gene_id "CUFF.2382"; transcript_id "AT2G30110.1"; exon_number "4"; FPKM "36.6377762998"; frac "0.878995"; conf_lo "34.457942"; conf_hi "38.817611"; cov "215.104078";
Chr2	Cufflinks	exon	12856459	12856676	1000	-	.	gene_id "CUFF.2382"; transcript_id "AT2G30110.1"; exon_number "5"; FPKM "36.6377762998"; frac "0.878995"; conf_lo "34.457942"; conf_hi "38.817611"; cov "215.104078";
Chr2	Cufflinks	exon	12857039	12857385	1000	-	.	gene_id "CUFF.2382"; transcript_id "AT2G30110.1"; exon_number "6"; FPKM "36.6377762998"; frac "0.878995"; conf_lo "34.457942"; conf_hi "38.817611"; cov "215.104078";
Chr2	Cufflinks	exon	12857511	12857617	1000	-	.	gene_id "CUFF.2382"; transcript_id "AT2G30110.1"; exon_number "7"; FPKM "36.6377762998"; frac "0.878995"; conf_lo "34.457942"; conf_hi "38.817611"; cov "215.104078";
Chr2	Cufflinks	transcript	12852396	12857645	137	-	.	gene_id "CUFF.2382"; transcript_id "CUFF.2382.2"; FPKM "5.0377722710"; frac "0.121005"; conf_lo "4.267480"; conf_hi "5.808065"; cov "29.577269"; full_read_support "yes";
Chr2	Cufflinks	exon	12852396	12853266	137	-	.	gene_id "CUFF.2382"; transcript_id "CUFF.2382.2"; exon_number "1"; FPKM "5.0377722710"; frac "0.121005"; conf_lo "4.267480"; conf_hi "5.808065"; cov "29.577269";
Chr2	Cufflinks	exon	12853366	12853760	137	-	.	gene_id "CUFF.2382"; transcript_id "CUFF.2382.2"; exon_number "2"; FPKM "5.0377722710"; frac "0.121005"; conf_lo "4.267480"; conf_hi "5.808065"; cov "29.577269";
Chr2	Cufflinks	exon	12854086	12854954	137	-	.	gene_id "CUFF.2382"; transcript_id "CUFF.2382.2"; exon_number "3"; FPKM "5.0377722710"; frac "0.121005"; conf_lo "4.267480"; conf_hi "5.808065"; cov "29.577269";
Chr2	Cufflinks	exon	12855367	12856161	137	-	.	gene_id "CUFF.2382"; transcript_id "CUFF.2382.2"; exon_number "4"; FPKM "5.0377722710"; frac "0.121005"; conf_lo "4.267480"; conf_hi "5.808065"; cov "29.577269";
Chr2	Cufflinks	exon	12856459	12856676	137	-	.	gene_id "CUFF.2382"; transcript_id "CUFF.2382.2"; exon_number "5"; FPKM "5.0377722710"; frac "0.121005"; conf_lo "4.267480"; conf_hi "5.808065"; cov "29.577269";
Chr2	Cufflinks	exon	12857039	12857385	137	-	.	gene_id "CUFF.2382"; transcript_id "CUFF.2382.2"; exon_number "6"; FPKM "5.0377722710"; frac "0.121005"; conf_lo "4.267480"; conf_hi "5.808065"; cov "29.577269";
Chr2	Cufflinks	exon	12857511	12857645	137	-	.	gene_id "CUFF.2382"; transcript_id "CUFF.2382.2"; exon_number "7"; FPKM "5.0377722710"; frac "0.121005"; conf_lo "4.267480"; conf_hi "5.808065"; cov "29.577269";
Chr2	Cufflinks	transcript	12860023	12861923	207	-	.	gene_id "CUFF.2383"; transcript_id "CUFF.2383.1"; FPKM "0.7019485650"; frac "0.200998"; conf_lo "0.314830"; conf_hi "1.089067"; cov "4.119655"; full_read_support "yes";
Chr2	Cufflinks	exon	12860023	12860489	207	-	.	gene_id "CUFF.2383"; transcript_id "CUFF.2383.1"; exon_number "1"; FPKM "0.7019485650"; frac "0.200998"; conf_lo "0.314830"; conf_hi "1.089067"; cov "4.119655";
Chr2	Cufflinks	exon	12860847	12861923	207	-	.	gene_id "CUFF.2383"; transcript_id "CUFF.2383.1"; exon_number "2"; FPKM "0.7019485650"; frac "0.200998"; conf_lo "0.314830"; conf_hi "1.089067"; cov "4.119655";
Chr2	Cufflinks	transcript	12860541	12861910	1	-	.	gene_id "CUFF.2383"; transcript_id "AT2G30120.2"; FPKM "0.0000000000"; frac "0.000000"; conf_lo "0.000000"; conf_hi "0.130593"; cov "0.000000"; full_read_support "no";
Chr2	Cufflinks	exon	12860541	12860678	1	-	.	gene_id "CUFF.2383"; transcript_id "AT2G30120.2"; exon_number "1"; FPKM "0.0000000000"; frac "0.000000"; conf_lo "0.000000"; conf_hi "0.130593"; cov "0.000000";
Chr2	Cufflinks	exon	12860847	12860938	1	-	.	gene_id "CUFF.2383"; transcript_id "AT2G30120.2"; exon_number "2"; FPKM "0.0000000000"; frac "0.000000"; conf_lo "0.000000"; conf_hi "0.130593"; cov "0.000000";
Chr2	Cufflinks	exon	12861025	12861200	1	-	.	gene_id "CUFF.2383"; transcript_id "AT2G30120.2"; exon_number "3"; FPKM "0.0000000000"; frac "0.000000"; conf_lo "0.000000"; conf_hi "0.130593"; cov "0.000000";
Chr2	Cufflinks	exon	12861336	12861910	1	-	.	gene_id "CUFF.2383"; transcript_id "AT2G30120.2"; exon_number "4"; FPKM "0.0000000000"; frac "0.000000"; conf_lo "0.000000"; conf_hi "0.130593"; cov "0.000000";
Chr2	Cufflinks	transcript	12860541	12861910	134	-	.	gene_id "CUFF.2383"; transcript_id "AT2G30120.1"; FPKM "0.4545226858"; frac "0.104986"; conf_lo "0.090012"; conf_hi "0.819034"; cov "2.667541"; full_read_support "yes";
Chr2	Cufflinks	exon	12860541	12860938	134	-	.	gene_id "CUFF.2383"; transcript_id "AT2G30120.1"; exon_number "1"; FPKM "0.4545226858"; frac "0.104986"; conf_lo "0.090012"; conf_hi "0.819034"; cov "2.667541";
Chr2	Cufflinks	exon	12861025	12861910	134	-	.	gene_id "CUFF.2383"; transcript_id "AT2G30120.1"; exon_number "2"; FPKM "0.4545226858"; frac "0.104986"; conf_lo "0.090012"; conf_hi "0.819034"; cov "2.667541";
Chr2	Cufflinks	transcript	12860541	12861923	1000	-	.	gene_id "CUFF.2383"; transcript_id "CUFF.2383.4"; FPKM "3.3853720784"; frac "0.694016"; conf_lo "2.467019"; conf_hi "4.303725"; cov "19.868357"; full_read_support "yes";
Chr2	Cufflinks	exon	12860541	12860938	1000	-	.	gene_id "CUFF.2383"; transcript_id "CUFF.2383.4"; exon_number "1"; FPKM "3.3853720784"; frac "0.694016"; conf_lo "2.467019"; conf_hi "4.303725"; cov "19.868357";
Chr2	Cufflinks	exon	12861025	12861200	1000	-	.	gene_id "CUFF.2383"; transcript_id "CUFF.2383.4"; exon_number "2"; FPKM "3.3853720784"; frac "0.694016"; conf_lo "2.467019"; conf_hi "4.303725"; cov "19.868357";
Chr2	Cufflinks	exon	12861336	12861923	1000	-	.	gene_id "CUFF.2383"; transcript_id "CUFF.2383.4"; exon_number "3"; FPKM "3.3853720784"; frac "0.694016"; conf_lo "2.467019"; conf_hi "4.303725"; cov "19.868357";
Chr2	Cufflinks	transcript	12858462	12860142	1	+	.	gene_id "AT2G30115"; transcript_id "AT2G30115.1"; FPKM "0.0000000000"; frac "0.000000"; conf_lo "0.000000"; conf_hi "0.078116"; cov "0.000000"; full_read_support "no";
Chr2	Cufflinks	exon	12858462	12859093	1	+	.	gene_id "AT2G30115"; transcript_id "AT2G30115.1"; exon_number "1"; FPKM "0.0000000000"; frac "0.000000"; conf_lo "0.000000"; conf_hi "0.078116"; cov "0.000000";
Chr2	Cufflinks	exon	12859170	12859320	1	+	.	gene_id "AT2G30115"; transcript_id "AT2G30115.1"; exon_number "2"; FPKM "0.0000000000"; frac "0.000000"; conf_lo "0.000000"; conf_hi "0.078116"; cov "0.000000";
Chr2	Cufflinks	exon	12859408	12859493	1	+	.	gene_id "AT2G30115"; transcript_id "AT2G30115.1"; exon_number "3"; FPKM "0.0000000000"; frac "0.000000"; conf_lo "0.000000"; conf_hi "0.078116"; cov "0.000000";
Chr2	Cufflinks	exon	12859584	12859670	1	+	.	gene_id "AT2G30115"; transcript_id "AT2G30115.1"; exon_number "4"; FPKM "0.0000000000"; frac "0.000000"; conf_lo "0.000000"; conf_hi "0.078116"; cov "0.000000";
Chr2	Cufflinks	exon	12859792	12860142	1	+	.	gene_id "AT2G30115"; transcript_id "AT2G30115.1"; exon_number "5"; FPKM "0.0000000000"; frac "0.000000"; conf_lo "0.000000"; conf_hi "0.078116"; cov "0.000000";
Chr2	Cufflinks	transcript	12868630	12869724	1000	+	.	gene_id "AT2G30130"; transcript_id "AT2G30130.1"; FPKM "2.0120635922"; frac "1.000000"; conf_lo "1.113262"; conf_hi "2.910865"; cov "11.820666"; full_read_support "yes";
Chr2	Cufflinks	exon	12868630	12868901	1000	+	.	gene_id "AT2G30130"; transcript_id "AT2G30130.1"; exon_number "1"; FPKM "2.0120635922"; frac "1.000000"; conf_lo "1.113262"; conf_hi "2.910865"; cov "11.820666";
Chr2	Cufflinks	exon	12869265	12869724	1000	+	.	gene_id "AT2G30130"; transcript_id "AT2G30130.1"; exon_number "2"; FPKM "2.0120635922"; frac "1.000000"; conf_lo "1.113262"; conf_hi "2.910865"; cov "11.820666";
Chr2	Cufflinks	transcript	12872134	12873820	1000	+	.	gene_id "AT2G30140"; transcript_id "AT2G30140.1"; FPKM "6.2234124866"; frac "0.819028"; conf_lo "5.130832"; conf_hi "7.315993"; cov "36.491049"; full_read_support "yes";
Chr2	Cufflinks	exon	12872134	12872695	1000	+	.	gene_id "AT2G30140"; transcript_id "AT2G30140.1"; exon_number "1"; FPKM "6.2234124866"; frac "0.819028"; conf_lo "5.130832"; conf_hi "7.315993"; cov "36.491049";
Chr2	Cufflinks	exon	12872820	12873820	1000	+	.	gene_id "AT2G30140"; transcript_id "AT2G30140.1"; exon_number "2"; FPKM "6.2234124866"; frac "0.819028"; conf_lo "5.130832"; conf_hi "7.315993"; cov "36.491049";
Chr2	Cufflinks	transcript	12872134	12873820	221	+	.	gene_id "AT2G30140"; transcript_id "AT2G30140.2"; FPKM "1.3781534049"; frac "0.180972"; conf_lo "0.754929"; conf_hi "2.001378"; cov "8.080818"; full_read_support "yes";
Chr2	Cufflinks	exon	12872134	12872695	221	+	.	gene_id "AT2G30140"; transcript_id "AT2G30140.2"; exon_number "1"; FPKM "1.3781534049"; frac "0.180972"; conf_lo "0.754929"; conf_hi "2.001378"; cov "8.080818";
Chr2	Cufflinks	exon	12872823	12873820	221	+	.	gene_id "AT2G30140"; transcript_id "AT2G30140.2"; exon_number "2"; FPKM "1.3781534049"; frac "0.180972"; conf_lo "0.754929"; conf_hi "2.001378"; cov "8.080818";
Chr2	Cufflinks	transcript	12874706	12876122	1000	+	.	gene_id "AT2G30150"; transcript_id "AT2G30150.1"; FPKM "4.1791077671"; frac "1.000000"; conf_lo "3.302644"; conf_hi "5.055572"; cov "24.541828"; full_read_support "yes";
Chr2	Cufflinks	exon	12874706	12875150	1000	+	.	gene_id "AT2G30150"; transcript_id "AT2G30150.1"; exon_number "1"; FPKM "4.1791077671"; frac "1.000000"; conf_lo "3.302644"; conf_hi "5.055572"; cov "24.541828";
Chr2	Cufflinks	exon	12875245	12876122	1000	+	.	gene_id "AT2G30150"; transcript_id "AT2G30150.1"; exon_number "2"; FPKM "4.1791077671"; frac "1.000000"; conf_lo "3.302644"; conf_hi "5.055572"; cov "24.541828";
Chr2	Cufflinks	transcript	12877838	12879649	1000	+	.	gene_id "AT2G30160"; transcript_id "AT2G30160.1"; FPKM "9.5307351110"; frac "0.718445"; conf_lo "8.207801"; conf_hi "10.853669"; cov "55.953744"; full_read_support "yes";
Chr2	Cufflinks	exon	12877838	12878804	1000	+	.	gene_id "AT2G30160"; transcript_id "AT2G30160.1"; exon_number "1"; FPKM "9.5307351110"; frac "0.718445"; conf_lo "8.207801"; conf_hi "10.853669"; cov "55.953744";
Chr2	Cufflinks	exon	12879171	12879649	1000	+	.	gene_id "AT2G30160"; transcript_id "AT2G30160.1"; exon_number "2"; FPKM "9.5307351110"; frac "0.718445"; conf_lo "8.207801"; conf_hi "10.853669"; cov "55.953744";
Chr2	Cufflinks	transcript	12879675	12881498	1000	-	.	gene_id "CUFF.2384"; transcript_id "AT2G30170.1"; FPKM "5.4864075850"; frac "0.281555"; conf_lo "4.301742"; conf_hi "6.671073"; cov "32.210007"; full_read_support "yes";
Chr2	Cufflinks	exon	12879675	12879854	1000	-	.	gene_id "CUFF.2384"; transcript_id "AT2G30170.1"; exon_number "1"; FPKM "5.4864075850"; frac "0.281555"; conf_lo "4.301742"; conf_hi "6.671073"; cov "32.210007";
Chr2	Cufflinks	exon	12879948	12879996	1000	-	.	gene_id "CUFF.2384"; transcript_id "AT2G30170.1"; exon_number "2"; FPKM "5.4864075850"; frac "0.281555"; conf_lo "4.301742"; conf_hi "6.671073"; cov "32.210007";
Chr2	Cufflinks	exon	12880074	12880156	1000	-	.	gene_id "CUFF.2384"; transcript_id "AT2G30170.1"; exon_number "3"; FPKM "5.4864075850"; frac "0.281555"; conf_lo "4.301742"; conf_hi "6.671073"; cov "32.210007";
Chr2	Cufflinks	exon	12880227	12880350	1000	-	.	gene_id "CUFF.2384"; transcript_id "AT2G30170.1"; exon_number "4"; FPKM "5.4864075850"; frac "0.281555"; conf_lo "4.301742"; conf_hi "6.671073"; cov "32.210007";
Chr2	Cufflinks	exon	12880428	12880525	1000	-	.	gene_id "CUFF.2384"; transcript_id "AT2G30170.1"; exon_number "5"; FPKM "5.4864075850"; frac "0.281555"; conf_lo "4.301742"; conf_hi "6.671073"; cov "32.210007";
Chr2	Cufflinks	exon	12880609	12880688	1000	-	.	gene_id "CUFF.2384"; transcript_id "AT2G30170.1"; exon_number "6"; FPKM "5.4864075850"; frac "0.281555"; conf_lo "4.301742"; conf_hi "6.671073"; cov "32.210007";
Chr2	Cufflinks	exon	12880778	12880930	1000	-	.	gene_id "CUFF.2384"; transcript_id "AT2G30170.1"; exon_number "7"; FPKM "5.4864075850"; frac "0.281555"; conf_lo "4.301742"; conf_hi "6.671073"; cov "32.210007";
Chr2	Cufflinks	exon	12881021	12881100	1000	-	.	gene_id "CUFF.2384"; transcript_id "AT2G30170.1"; exon_number "8"; FPKM "5.4864075850"; frac "0.281555"; conf_lo "4.301742"; conf_hi "6.671073"; cov "32.210007";
Chr2	Cufflinks	exon	12881211	12881262	1000	-	.	gene_id "CUFF.2384"; transcript_id "AT2G30170.1"; exon_number "9"; FPKM "5.4864075850"; frac "0.281555"; conf_lo "4.301742"; conf_hi "6.671073"; cov "32.210007";
Chr2	Cufflinks	exon	12881350	12881498	1000	-	.	gene_id "CUFF.2384"; transcript_id "AT2G30170.1"; exon_number "10"; FPKM "5.4864075850"; frac "0.281555"; conf_lo "4.301742"; conf_hi "6.671073"; cov "32.210007";
Chr2	Cufflinks	transcript	12879675	12881503	1	-	.	gene_id "CUFF.2384"; transcript_id "AT2G30170.2"; FPKM "0.0000000000"; frac "0.000000"; conf_lo "0.000000"; conf_hi "0.117380"; cov "0.000000"; full_read_support "yes";
Chr2	Cufflinks	exon	12879675	12879854	1	-	.	gene_id "CUFF.2384"; transcript_id "AT2G30170.2"; exon_number "1"; FPKM "0.0000000000"; frac "0.000000"; conf_lo "0.000000"; conf_hi "0.117380"; cov "0.000000";
Chr2	Cufflinks	exon	12879948	12879996	1	-	.	gene_id "CUFF.2384"; transcript_id "AT2G30170.2"; exon_number "2"; FPKM "0.0000000000"; frac "0.000000"; conf_lo "0.000000"; conf_hi "0.117380"; cov "0.000000";
Chr2	Cufflinks	exon	12880074	12880156	1	-	.	gene_id "CUFF.2384"; transcript_id "AT2G30170.2"; exon_number "3"; FPKM "0.0000000000"; frac "0.000000"; conf_lo "0.000000"; conf_hi "0.117380"; cov "0.000000";
Chr2	Cufflinks	exon	12880227	12880350	1	-	.	gene_id "CUFF.2384"; transcript_id "AT2G30170.2"; exon_number "4"; FPKM "0.0000000000"; frac "0.000000"; conf_lo "0.000000"; conf_hi "0.117380"; cov "0.000000";
Chr2	Cufflinks	exon	12880428	12880525	1	-	.	gene_id "CUFF.2384"; transcript_id "AT2G30170.2"; exon_number "5"; FPKM "0.0000000000"; frac "0.000000"; conf_lo "0.000000"; conf_hi "0.117380"; cov "0.000000";
Chr2	Cufflinks	exon	12880609	12880688	1	-	.	gene_id "CUFF.2384"; transcript_id "AT2G30170.2"; exon_number "6"; FPKM "0.0000000000"; frac "0.000000"; conf_lo "0.000000"; conf_hi "0.117380"; cov "0.000000";
Chr2	Cufflinks	exon	12880778	12880930	1	-	.	gene_id "CUFF.2384"; transcript_id "AT2G30170.2"; exon_number "7"; FPKM "0.0000000000"; frac "0.000000"; conf_lo "0.000000"; conf_hi "0.117380"; cov "0.000000";
Chr2	Cufflinks	exon	12881021	12881116	1	-	.	gene_id "CUFF.2384"; transcript_id "AT2G30170.2"; exon_number "8"; FPKM "0.0000000000"; frac "0.000000"; conf_lo "0.000000"; conf_hi "0.117380"; cov "0.000000";
Chr2	Cufflinks	exon	12881211	12881262	1	-	.	gene_id "CUFF.2384"; transcript_id "AT2G30170.2"; exon_number "9"; FPKM "0.0000000000"; frac "0.000000"; conf_lo "0.000000"; conf_hi "0.117380"; cov "0.000000";
Chr2	Cufflinks	exon	12881350	12881503	1	-	.	gene_id "CUFF.2384"; transcript_id "AT2G30170.2"; exon_number "10"; FPKM "0.0000000000"; frac "0.000000"; conf_lo "0.000000"; conf_hi "0.117380"; cov "0.000000";
Chr2	Cufflinks	transcript	12881591	12881661	1	+	.	gene_id "AT2G30180"; transcript_id "AT2G30180.1"; FPKM "0.0000000000"; frac "0.000000"; conf_lo "0.000000"; conf_hi "0.000000"; cov "0.000000"; full_read_support "no";
Chr2	Cufflinks	exon	12881591	12881661	1	+	.	gene_id "AT2G30180"; transcript_id "AT2G30180.1"; exon_number "1"; FPKM "0.0000000000"; frac "0.000000"; conf_lo "0.000000"; conf_hi "0.000000"; cov "0.000000";
Chr2	Cufflinks	transcript	12882734	12882804	1	+	.	gene_id "AT2G30190"; transcript_id "AT2G30190.1"; FPKM "0.0000000000"; frac "0.000000"; conf_lo "0.000000"; conf_hi "0.000000"; cov "0.000000"; full_read_support "no";
Chr2	Cufflinks	exon	12882734	12882804	1	+	.	gene_id "AT2G30190"; transcript_id "AT2G30190.1"; exon_number "1"; FPKM "0.0000000000"; frac "0.000000"; conf_lo "0.000000"; conf_hi "0.000000"; cov "0.000000";
Chr2	Cufflinks	transcript	12882955	12885534	1000	-	.	gene_id "CUFF.2385"; transcript_id "AT2G30200.1"; FPKM "32.3113796874"; frac "1.000000"; conf_lo "29.628274"; conf_hi "34.994485"; cov "189.731893"; full_read_support "yes";
Chr2	Cufflinks	exon	12882955	12883224	1000	-	.	gene_id "CUFF.2385"; transcript_id "AT2G30200.1"; exon_number "1"; FPKM "32.3113796874"; frac "1.000000"; conf_lo "29.628274"; conf_hi "34.994485"; cov "189.731893";
Chr2	Cufflinks	exon	12883312	12883398	1000	-	.	gene_id "CUFF.2385"; transcript_id "AT2G30200.1"; exon_number "2"; FPKM "32.3113796874"; frac "1.000000"; conf_lo "29.628274"; conf_hi "34.994485"; cov "189.731893";
Chr2	Cufflinks	exon	12883485	12883661	1000	-	.	gene_id "CUFF.2385"; transcript_id "AT2G30200.1"; exon_number "3"; FPKM "32.3113796874"; frac "1.000000"; conf_lo "29.628274"; conf_hi "34.994485"; cov "189.731893";
Chr2	Cufflinks	exon	12883747	12883827	1000	-	.	gene_id "CUFF.2385"; transcript_id "AT2G30200.1"; exon_number "4"; FPKM "32.3113796874"; frac "1.000000"; conf_lo "29.628274"; conf_hi "34.994485"; cov "189.731893";
Chr2	Cufflinks	exon	12883912	12884049	1000	-	.	gene_id "CUFF.2385"; transcript_id "AT2G30200.1"; exon_number "5"; FPKM "32.3113796874"; frac "1.000000"; conf_lo "29.628274"; conf_hi "34.994485"; cov "189.731893";
Chr2	Cufflinks	exon	12884195	12884243	1000	-	.	gene_id "CUFF.2385"; transcript_id "AT2G30200.1"; exon_number "6"; FPKM "32.3113796874"; frac "1.000000"; conf_lo "29.628274"; conf_hi "34.994485"; cov "189.731893";
Chr2	Cufflinks	exon	12884411	12884553	1000	-	.	gene_id "CUFF.2385"; transcript_id "AT2G30200.1"; exon_number "7"; FPKM "32.3113796874"; frac "1.000000"; conf_lo "29.628274"; conf_hi "34.994485"; cov "189.731893";
Chr2	Cufflinks	exon	12884714	12884780	1000	-	.	gene_id "CUFF.2385"; transcript_id "AT2G30200.1"; exon_number "8"; FPKM "32.3113796874"; frac "1.000000"; conf_lo "29.628274"; conf_hi "34.994485"; cov "189.731893";
Chr2	Cufflinks	exon	12884858	12884943	1000	-	.	gene_id "CUFF.2385"; transcript_id "AT2G30200.1"; exon_number "9"; FPKM "32.3113796874"; frac "1.000000"; conf_lo "29.628274"; conf_hi "34.994485"; cov "189.731893";
Chr2	Cufflinks	exon	12885192	12885534	1000	-	.	gene_id "CUFF.2385"; transcript_id "AT2G30200.1"; exon_number "10"; FPKM "32.3113796874"; frac "1.000000"; conf_lo "29.628274"; conf_hi "34.994485"; cov "189.731893";
Chr2	Cufflinks	transcript	12882997	12885768	1	-	.	gene_id "CUFF.2385"; transcript_id "AT2G30200.2"; FPKM "0.0000000000"; frac "0.000000"; conf_lo "0.000000"; conf_hi "0.070276"; cov "0.000000"; full_read_support "yes";
Chr2	Cufflinks	exon	12882997	12883224	1	-	.	gene_id "CUFF.2385"; transcript_id "AT2G30200.2"; exon_number "1"; FPKM "0.0000000000"; frac "0.000000"; conf_lo "0.000000"; conf_hi "0.070276"; cov "0.000000";
Chr2	Cufflinks	exon	12883312	12883417	1	-	.	gene_id "CUFF.2385"; transcript_id "AT2G30200.2"; exon_number "2"; FPKM "0.0000000000"; frac "0.000000"; conf_lo "0.000000"; conf_hi "0.070276"; cov "0.000000";
Chr2	Cufflinks	exon	12883485	12883661	1	-	.	gene_id "CUFF.2385"; transcript_id "AT2G30200.2"; exon_number "3"; FPKM "0.0000000000"; frac "0.000000"; conf_lo "0.000000"; conf_hi "0.070276"; cov "0.000000";
Chr2	Cufflinks	exon	12883747	12883827	1	-	.	gene_id "CUFF.2385"; transcript_id "AT2G30200.2"; exon_number "4"; FPKM "0.0000000000"; frac "0.000000"; conf_lo "0.000000"; conf_hi "0.070276"; cov "0.000000";
Chr2	Cufflinks	exon	12883912	12884049	1	-	.	gene_id "CUFF.2385"; transcript_id "AT2G30200.2"; exon_number "5"; FPKM "0.0000000000"; frac "0.000000"; conf_lo "0.000000"; conf_hi "0.070276"; cov "0.000000";
Chr2	Cufflinks	exon	12884195	12884243	1	-	.	gene_id "CUFF.2385"; transcript_id "AT2G30200.2"; exon_number "6"; FPKM "0.0000000000"; frac "0.000000"; conf_lo "0.000000"; conf_hi "0.070276"; cov "0.000000";
Chr2	Cufflinks	exon	12884411	12884553	1	-	.	gene_id "CUFF.2385"; transcript_id "AT2G30200.2"; exon_number "7"; FPKM "0.0000000000"; frac "0.000000"; conf_lo "0.000000"; conf_hi "0.070276"; cov "0.000000";
Chr2	Cufflinks	exon	12884714	12884780	1	-	.	gene_id "CUFF.2385"; transcript_id "AT2G30200.2"; exon_number "8"; FPKM "0.0000000000"; frac "0.000000"; conf_lo "0.000000"; conf_hi "0.070276"; cov "0.000000";
Chr2	Cufflinks	exon	12884858	12884943	1	-	.	gene_id "CUFF.2385"; transcript_id "AT2G30200.2"; exon_number "9"; FPKM "0.0000000000"; frac "0.000000"; conf_lo "0.000000"; conf_hi "0.070276"; cov "0.000000";
Chr2	Cufflinks	exon	12885192	12885768	1	-	.	gene_id "CUFF.2385"; transcript_id "AT2G30200.2"; exon_number "10"; FPKM "0.0000000000"; frac "0.000000"; conf_lo "0.000000"; conf_hi "0.070276"; cov "0.000000";
Chr2	Cufflinks	transcript	12887446	12889874	1000	-	.	gene_id "AT2G30210"; transcript_id "AT2G30210.1"; FPKM "3.5323953934"; frac "1.000000"; conf_lo "2.907950"; conf_hi "4.156841"; cov "20.745534"; full_read_support "yes";
Chr2	Cufflinks	exon	12887446	12887865	1000	-	.	gene_id "AT2G30210"; transcript_id "AT2G30210.1"; exon_number "1"; FPKM "3.5323953934"; frac "1.000000"; conf_lo "2.907950"; conf_hi "4.156841"; cov "20.745534";
Chr2	Cufflinks	exon	12887979	12889064	1000	-	.	gene_id "AT2G30210"; transcript_id "AT2G30210.1"; exon_number "2"; FPKM "3.5323953934"; frac "1.000000"; conf_lo "2.907950"; conf_hi "4.156841"; cov "20.745534";
Chr2	Cufflinks	exon	12889147	12889391	1000	-	.	gene_id "AT2G30210"; transcript_id "AT2G30210.1"; exon_number "3"; FPKM "3.5323953934"; frac "1.000000"; conf_lo "2.907950"; conf_hi "4.156841"; cov "20.745534";
Chr2	Cufflinks	exon	12889483	12889634	1000	-	.	gene_id "AT2G30210"; transcript_id "AT2G30210.1"; exon_number "4"; FPKM "3.5323953934"; frac "1.000000"; conf_lo "2.907950"; conf_hi "4.156841"; cov "20.745534";
Chr2	Cufflinks	exon	12889729	12889874	1000	-	.	gene_id "AT2G30210"; transcript_id "AT2G30210.1"; exon_number "5"; FPKM "3.5323953934"; frac "1.000000"; conf_lo "2.907950"; conf_hi "4.156841"; cov "20.745534";
Chr2	Cufflinks	transcript	12891266	12892537	1000	-	.	gene_id "AT2G30220"; transcript_id "AT2G30220.1"; FPKM "0.1163106970"; frac "1.000000"; conf_lo "0.000000"; conf_hi "0.318107"; cov "0.681252"; full_read_support "no";
Chr2	Cufflinks	exon	12891266	12891459	1000	-	.	gene_id "AT2G30220"; transcript_id "AT2G30220.1"; exon_number "1"; FPKM "0.1163106970"; frac "1.000000"; conf_lo "0.000000"; conf_hi "0.318107"; cov "0.681252";
Chr2	Cufflinks	exon	12891555	12891813	1000	-	.	gene_id "AT2G30220"; transcript_id "AT2G30220.1"; exon_number "2"; FPKM "0.1163106970"; frac "1.000000"; conf_lo "0.000000"; conf_hi "0.318107"; cov "0.681252";
Chr2	Cufflinks	exon	12891914	12892537	1000	-	.	gene_id "AT2G30220"; transcript_id "AT2G30220.1"; exon_number "3"; FPKM "0.1163106970"; frac "1.000000"; conf_lo "0.000000"; conf_hi "0.318107"; cov "0.681252";
Chr2	Cufflinks	transcript	12897071	12897885	1000	+	.	gene_id "AT2G30230"; transcript_id "AT2G30230.1"; FPKM "13.5953474969"; frac "1.000000"; conf_lo "11.377136"; conf_hi "15.813559"; cov "79.851161"; full_read_support "yes";
Chr2	Cufflinks	exon	12897071	12897885	1000	+	.	gene_id "AT2G30230"; transcript_id "AT2G30230.1"; exon_number "1"; FPKM "13.5953474969"; frac "1.000000"; conf_lo "11.377136"; conf_hi "15.813559"; cov "79.851161";
Chr2	Cufflinks	transcript	12494851	12499723	1	-	.	gene_id "CUFF.2386"; transcript_id "AT2G29090.1"; FPKM "0.0000000000"; frac "0.000000"; conf_lo "0.000000"; conf_hi "0.057494"; cov "0.000000"; full_read_support "no";
Chr2	Cufflinks	exon	12494851	12495128	1	-	.	gene_id "CUFF.2386"; transcript_id "AT2G29090.1"; exon_number "1"; FPKM "0.0000000000"; frac "0.000000"; conf_lo "0.000000"; conf_hi "0.057494"; cov "0.000000";
Chr2	Cufflinks	exon	12495834	12495952	1	-	.	gene_id "CUFF.2386"; transcript_id "AT2G29090.1"; exon_number "2"; FPKM "0.0000000000"; frac "0.000000"; conf_lo "0.000000"; conf_hi "0.057494"; cov "0.000000";
Chr2	Cufflinks	exon	12496190	12496375	1	-	.	gene_id "CUFF.2386"; transcript_id "AT2G29090.1"; exon_number "3"; FPKM "0.0000000000"; frac "0.000000"; conf_lo "0.000000"; conf_hi "0.057494"; cov "0.000000";
Chr2	Cufflinks	exon	12496481	12496570	1	-	.	gene_id "CUFF.2386"; transcript_id "AT2G29090.1"; exon_number "4"; FPKM "0.0000000000"; frac "0.000000"; conf_lo "0.000000"; conf_hi "0.057494"; cov "0.000000";
Chr2	Cufflinks	exon	12496950	12497198	1	-	.	gene_id "CUFF.2386"; transcript_id "AT2G29090.1"; exon_number "5"; FPKM "0.0000000000"; frac "0.000000"; conf_lo "0.000000"; conf_hi "0.057494"; cov "0.000000";
Chr2	Cufflinks	exon	12497598	12497750	1	-	.	gene_id "CUFF.2386"; transcript_id "AT2G29090.1"; exon_number "6"; FPKM "0.0000000000"; frac "0.000000"; conf_lo "0.000000"; conf_hi "0.057494"; cov "0.000000";
Chr2	Cufflinks	exon	12498145	12498466	1	-	.	gene_id "CUFF.2386"; transcript_id "AT2G29090.1"; exon_number "7"; FPKM "0.0000000000"; frac "0.000000"; conf_lo "0.000000"; conf_hi "0.057494"; cov "0.000000";
Chr2	Cufflinks	exon	12498842	12499261	1	-	.	gene_id "CUFF.2386"; transcript_id "AT2G29090.1"; exon_number "8"; FPKM "0.0000000000"; frac "0.000000"; conf_lo "0.000000"; conf_hi "0.057494"; cov "0.000000";
Chr2	Cufflinks	exon	12499566	12499723	1	-	.	gene_id "CUFF.2386"; transcript_id "AT2G29090.1"; exon_number "9"; FPKM "0.0000000000"; frac "0.000000"; conf_lo "0.000000"; conf_hi "0.057494"; cov "0.000000";
Chr2	Cufflinks	transcript	12494851	12499723	1000	-	.	gene_id "CUFF.2386"; transcript_id "AT2G29090.2"; FPKM "1.4608369614"; frac "0.785689"; conf_lo "1.029778"; conf_hi "1.891896"; cov "8.573915"; full_read_support "no";
Chr2	Cufflinks	exon	12494851	12495128	1000	-	.	gene_id "CUFF.2386"; transcript_id "AT2G29090.2"; exon_number "1"; FPKM "1.4608369614"; frac "0.785689"; conf_lo "1.029778"; conf_hi "1.891896"; cov "8.573915";
Chr2	Cufflinks	exon	12495834	12495952	1000	-	.	gene_id "CUFF.2386"; transcript_id "AT2G29090.2"; exon_number "2"; FPKM "1.4608369614"; frac "0.785689"; conf_lo "1.029778"; conf_hi "1.891896"; cov "8.573915";
Chr2	Cufflinks	exon	12496190	12496375	1000	-	.	gene_id "CUFF.2386"; transcript_id "AT2G29090.2"; exon_number "3"; FPKM "1.4608369614"; frac "0.785689"; conf_lo "1.029778"; conf_hi "1.891896"; cov "8.573915";
Chr2	Cufflinks	exon	12496481	12496570	1000	-	.	gene_id "CUFF.2386"; transcript_id "AT2G29090.2"; exon_number "4"; FPKM "1.4608369614"; frac "0.785689"; conf_lo "1.029778"; conf_hi "1.891896"; cov "8.573915";
Chr2	Cufflinks	exon	12496950	12497198	1000	-	.	gene_id "CUFF.2386"; transcript_id "AT2G29090.2"; exon_number "5"; FPKM "1.4608369614"; frac "0.785689"; conf_lo "1.029778"; conf_hi "1.891896"; cov "8.573915";
Chr2	Cufflinks	exon	12497598	12497750	1000	-	.	gene_id "CUFF.2386"; transcript_id "AT2G29090.2"; exon_number "6"; FPKM "1.4608369614"; frac "0.785689"; conf_lo "1.029778"; conf_hi "1.891896"; cov "8.573915";
Chr2	Cufflinks	exon	12498145	12498466	1000	-	.	gene_id "CUFF.2386"; transcript_id "AT2G29090.2"; exon_number "7"; FPKM "1.4608369614"; frac "0.785689"; conf_lo "1.029778"; conf_hi "1.891896"; cov "8.573915";
Chr2	Cufflinks	exon	12498842	12499160	1000	-	.	gene_id "CUFF.2386"; transcript_id "AT2G29090.2"; exon_number "8"; FPKM "1.4608369614"; frac "0.785689"; conf_lo "1.029778"; conf_hi "1.891896"; cov "8.573915";
Chr2	Cufflinks	exon	12499566	12499723	1000	-	.	gene_id "CUFF.2386"; transcript_id "AT2G29090.2"; exon_number "9"; FPKM "1.4608369614"; frac "0.785689"; conf_lo "1.029778"; conf_hi "1.891896"; cov "8.573915";
Chr2	Cufflinks	transcript	12498164	12498737	1000	+	.	gene_id "CUFF.2387"; transcript_id "CUFF.2387.1"; FPKM "1.7804641851"; frac "0.214311"; conf_lo "0.761280"; conf_hi "2.799649"; cov "10.449864"; full_read_support "yes";
Chr2	Cufflinks	exon	12498164	12498737	1000	+	.	gene_id "CUFF.2387"; transcript_id "CUFF.2387.1"; exon_number "1"; FPKM "1.7804641851"; frac "0.214311"; conf_lo "0.761280"; conf_hi "2.799649"; cov "10.449864";
Chr2	Cufflinks	transcript	12501092	12504912	1000	-	.	gene_id "AT2G29100"; transcript_id "AT2G29100.1"; FPKM "0.0194559790"; frac "1.000000"; conf_lo "0.000000"; conf_hi "0.058368"; cov "0.114338"; full_read_support "no";
Chr2	Cufflinks	exon	12501092	12501655	1000	-	.	gene_id "AT2G29100"; transcript_id "AT2G29100.1"; exon_number "1"; FPKM "0.0194559790"; frac "1.000000"; conf_lo "0.000000"; conf_hi "0.058368"; cov "0.114338";
Chr2	Cufflinks	exon	12501742	12502145	1000	-	.	gene_id "AT2G29100"; transcript_id "AT2G29100.1"; exon_number "2"; FPKM "0.0194559790"; frac "1.000000"; conf_lo "0.000000"; conf_hi "0.058368"; cov "0.114338";
Chr2	Cufflinks	exon	12502302	12502614	1000	-	.	gene_id "AT2G29100"; transcript_id "AT2G29100.1"; exon_number "3"; FPKM "0.0194559790"; frac "1.000000"; conf_lo "0.000000"; conf_hi "0.058368"; cov "0.114338";
Chr2	Cufflinks	exon	12502746	12504031	1000	-	.	gene_id "AT2G29100"; transcript_id "AT2G29100.1"; exon_number "4"; FPKM "0.0194559790"; frac "1.000000"; conf_lo "0.000000"; conf_hi "0.058368"; cov "0.114338";
Chr2	Cufflinks	exon	12504657	12504912	1000	-	.	gene_id "AT2G29100"; transcript_id "AT2G29100.1"; exon_number "5"; FPKM "0.0194559790"; frac "1.000000"; conf_lo "0.000000"; conf_hi "0.058368"; cov "0.114338";
Chr2	Cufflinks	transcript	12506880	12510552	1000	-	.	gene_id "AT2G29110"; transcript_id "AT2G29110.1"; FPKM "0.0193014961"; frac "1.000000"; conf_lo "0.000000"; conf_hi "0.057904"; cov "0.113430"; full_read_support "no";
Chr2	Cufflinks	exon	12506880	12507440	1000	-	.	gene_id "AT2G29110"; transcript_id "AT2G29110.1"; exon_number "1"; FPKM "0.0193014961"; frac "1.000000"; conf_lo "0.000000"; conf_hi "0.057904"; cov "0.113430";
Chr2	Cufflinks	exon	12507545	12507939	1000	-	.	gene_id "AT2G29110"; transcript_id "AT2G29110.1"; exon_number "2"; FPKM "0.0193014961"; frac "1.000000"; conf_lo "0.000000"; conf_hi "0.057904"; cov "0.113430";
Chr2	Cufflinks	exon	12508119	12508431	1000	-	.	gene_id "AT2G29110"; transcript_id "AT2G29110.1"; exon_number "3"; FPKM "0.0193014961"; frac "1.000000"; conf_lo "0.000000"; conf_hi "0.057904"; cov "0.113430";
Chr2	Cufflinks	exon	12508587	12509896	1000	-	.	gene_id "AT2G29110"; transcript_id "AT2G29110.1"; exon_number "4"; FPKM "0.0193014961"; frac "1.000000"; conf_lo "0.000000"; conf_hi "0.057904"; cov "0.113430";
Chr2	Cufflinks	exon	12510288	12510552	1000	-	.	gene_id "AT2G29110"; transcript_id "AT2G29110.1"; exon_number "5"; FPKM "0.0193014961"; frac "1.000000"; conf_lo "0.000000"; conf_hi "0.057904"; cov "0.113430";
Chr2	Cufflinks	transcript	12511292	12515895	1000	-	.	gene_id "AT2G29120"; transcript_id "AT2G29120.1"; FPKM "2.1144810916"; frac "1.000000"; conf_lo "1.710600"; conf_hi "2.518362"; cov "12.410858"; full_read_support "yes";
Chr2	Cufflinks	exon	12511292	12512039	1000	-	.	gene_id "AT2G29120"; transcript_id "AT2G29120.1"; exon_number "1"; FPKM "2.1144810916"; frac "1.000000"; conf_lo "1.710600"; conf_hi "2.518362"; cov "12.410858";
Chr2	Cufflinks	exon	12512145	12512539	1000	-	.	gene_id "AT2G29120"; transcript_id "AT2G29120.1"; exon_number "2"; FPKM "2.1144810916"; frac "1.000000"; conf_lo "1.710600"; conf_hi "2.518362"; cov "12.410858";
Chr2	Cufflinks	exon	12512860	12513166	1000	-	.	gene_id "AT2G29120"; transcript_id "AT2G29120.1"; exon_number "3"; FPKM "2.1144810916"; frac "1.000000"; conf_lo "1.710600"; conf_hi "2.518362"; cov "12.410858";
Chr2	Cufflinks	exon	12513280	12514592	1000	-	.	gene_id "AT2G29120"; transcript_id "AT2G29120.1"; exon_number "4"; FPKM "2.1144810916"; frac "1.000000"; conf_lo "1.710600"; conf_hi "2.518362"; cov "12.410858";
Chr2	Cufflinks	exon	12515611	12515895	1000	-	.	gene_id "AT2G29120"; transcript_id "AT2G29120.1"; exon_number "5"; FPKM "2.1144810916"; frac "1.000000"; conf_lo "1.710600"; conf_hi "2.518362"; cov "12.410858";
Chr2	Cufflinks	transcript	12523342	12524109	1000	+	.	gene_id "CUFF.2388"; transcript_id "AT2G29125.1"; FPKM "1.6558044439"; frac "0.576544"; conf_lo "0.794968"; conf_hi "2.516641"; cov "9.726715"; full_read_support "yes";
Chr2	Cufflinks	exon	12523342	12524109	1000	+	.	gene_id "CUFF.2388"; transcript_id "AT2G29125.1"; exon_number "1"; FPKM "1.6558044439"; frac "0.576544"; conf_lo "0.794968"; conf_hi "2.516641"; cov "9.726715";
Chr2	Cufflinks	transcript	12523342	12524967	292	+	.	gene_id "CUFF.2388"; transcript_id "CUFF.2388.2"; FPKM "0.4848192588"; frac "0.423456"; conf_lo "0.175405"; conf_hi "0.794234"; cov "2.847981"; full_read_support "yes";
Chr2	Cufflinks	exon	12523342	12524967	292	+	.	gene_id "CUFF.2388"; transcript_id "CUFF.2388.2"; exon_number "1"; FPKM "0.4848192588"; frac "0.423456"; conf_lo "0.175405"; conf_hi "0.794234"; cov "2.847981";
Chr2	Cufflinks	transcript	12524889	12527747	1	-	.	gene_id "AT2G29130"; transcript_id "AT2G29130.1"; FPKM "0.0000000000"; frac "0.000000"; conf_lo "0.000000"; conf_hi "0.054574"; cov "0.000000"; full_read_support "no";
Chr2	Cufflinks	exon	12524889	12525319	1	-	.	gene_id "AT2G29130"; transcript_id "AT2G29130.1"; exon_number "1"; FPKM "0.0000000000"; frac "0.000000"; conf_lo "0.000000"; conf_hi "0.054574"; cov "0.000000";
Chr2	Cufflinks	exon	12525474	12526433	1	-	.	gene_id "AT2G29130"; transcript_id "AT2G29130.1"; exon_number "2"; FPKM "0.0000000000"; frac "0.000000"; conf_lo "0.000000"; conf_hi "0.054574"; cov "0.000000";
Chr2	Cufflinks	exon	12526521	12526649	1	-	.	gene_id "AT2G29130"; transcript_id "AT2G29130.1"; exon_number "3"; FPKM "0.0000000000"; frac "0.000000"; conf_lo "0.000000"; conf_hi "0.054574"; cov "0.000000";
Chr2	Cufflinks	exon	12526967	12527211	1	-	.	gene_id "AT2G29130"; transcript_id "AT2G29130.1"; exon_number "4"; FPKM "0.0000000000"; frac "0.000000"; conf_lo "0.000000"; conf_hi "0.054574"; cov "0.000000";
Chr2	Cufflinks	exon	12527324	12527475	1	-	.	gene_id "AT2G29130"; transcript_id "AT2G29130.1"; exon_number "5"; FPKM "0.0000000000"; frac "0.000000"; conf_lo "0.000000"; conf_hi "0.054574"; cov "0.000000";
Chr2	Cufflinks	exon	12527595	12527747	1	-	.	gene_id "AT2G29130"; transcript_id "AT2G29130.1"; exon_number "6"; FPKM "0.0000000000"; frac "0.000000"; conf_lo "0.000000"; conf_hi "0.054574"; cov "0.000000";
Chr2	Cufflinks	transcript	12530838	12535393	906	+	.	gene_id "CUFF.2389"; transcript_id "CUFF.2389.1"; FPKM "4.5375793074"; frac "0.509546"; conf_lo "3.884643"; conf_hi "5.190515"; cov "26.643806"; full_read_support "yes";
Chr2	Cufflinks	exon	12530838	12531985	906	+	.	gene_id "CUFF.2389"; transcript_id "CUFF.2389.1"; exon_number "1"; FPKM "4.5375793074"; frac "0.509546"; conf_lo "3.884643"; conf_hi "5.190515"; cov "26.643806";
Chr2	Cufflinks	exon	12532094	12533403	906	+	.	gene_id "CUFF.2389"; transcript_id "CUFF.2389.1"; exon_number "2"; FPKM "4.5375793074"; frac "0.509546"; conf_lo "3.884643"; conf_hi "5.190515"; cov "26.643806";
Chr2	Cufflinks	exon	12533487	12533628	906	+	.	gene_id "CUFF.2389"; transcript_id "CUFF.2389.1"; exon_number "3"; FPKM "4.5375793074"; frac "0.509546"; conf_lo "3.884643"; conf_hi "5.190515"; cov "26.643806";
Chr2	Cufflinks	exon	12533727	12533834	906	+	.	gene_id "CUFF.2389"; transcript_id "CUFF.2389.1"; exon_number "4"; FPKM "4.5375793074"; frac "0.509546"; conf_lo "3.884643"; conf_hi "5.190515"; cov "26.643806";
Chr2	Cufflinks	exon	12533927	12534139	906	+	.	gene_id "CUFF.2389"; transcript_id "CUFF.2389.1"; exon_number "5"; FPKM "4.5375793074"; frac "0.509546"; conf_lo "3.884643"; conf_hi "5.190515"; cov "26.643806";
Chr2	Cufflinks	exon	12534225	12534335	906	+	.	gene_id "CUFF.2389"; transcript_id "CUFF.2389.1"; exon_number "6"; FPKM "4.5375793074"; frac "0.509546"; conf_lo "3.884643"; conf_hi "5.190515"; cov "26.643806";
Chr2	Cufflinks	exon	12534414	12534608	906	+	.	gene_id "CUFF.2389"; transcript_id "CUFF.2389.1"; exon_number "7"; FPKM "4.5375793074"; frac "0.509546"; conf_lo "3.884643"; conf_hi "5.190515"; cov "26.643806";
Chr2	Cufflinks	exon	12534699	12534873	906	+	.	gene_id "CUFF.2389"; transcript_id "CUFF.2389.1"; exon_number "8"; FPKM "4.5375793074"; frac "0.509546"; conf_lo "3.884643"; conf_hi "5.190515"; cov "26.643806";
Chr2	Cufflinks	exon	12535014	12535393	906	+	.	gene_id "CUFF.2389"; transcript_id "CUFF.2389.1"; exon_number "9"; FPKM "4.5375793074"; frac "0.509546"; conf_lo "3.884643"; conf_hi "5.190515"; cov "26.643806";
Chr2	Cufflinks	transcript	12530838	12535399	1000	+	.	gene_id "CUFF.2389"; transcript_id "AT2G29140.1"; FPKM "5.0077198727"; frac "0.490454"; conf_lo "4.274209"; conf_hi "5.741231"; cov "29.404382"; full_read_support "yes";
Chr2	Cufflinks	exon	12530838	12530924	1000	+	.	gene_id "CUFF.2389"; transcript_id "AT2G29140.1"; exon_number "1"; FPKM "5.0077198727"; frac "0.490454"; conf_lo "4.274209"; conf_hi "5.741231"; cov "29.404382";
Chr2	Cufflinks	exon	12531389	12531985	1000	+	.	gene_id "CUFF.2389"; transcript_id "AT2G29140.1"; exon_number "2"; FPKM "5.0077198727"; frac "0.490454"; conf_lo "4.274209"; conf_hi "5.741231"; cov "29.404382";
Chr2	Cufflinks	exon	12532094	12533403	1000	+	.	gene_id "CUFF.2389"; transcript_id "AT2G29140.1"; exon_number "3"; FPKM "5.0077198727"; frac "0.490454"; conf_lo "4.274209"; conf_hi "5.741231"; cov "29.404382";
Chr2	Cufflinks	exon	12533487	12533628	1000	+	.	gene_id "CUFF.2389"; transcript_id "AT2G29140.1"; exon_number "4"; FPKM "5.0077198727"; frac "0.490454"; conf_lo "4.274209"; conf_hi "5.741231"; cov "29.404382";
Chr2	Cufflinks	exon	12533727	12533834	1000	+	.	gene_id "CUFF.2389"; transcript_id "AT2G29140.1"; exon_number "5"; FPKM "5.0077198727"; frac "0.490454"; conf_lo "4.274209"; conf_hi "5.741231"; cov "29.404382";
Chr2	Cufflinks	exon	12533927	12534139	1000	+	.	gene_id "CUFF.2389"; transcript_id "AT2G29140.1"; exon_number "6"; FPKM "5.0077198727"; frac "0.490454"; conf_lo "4.274209"; conf_hi "5.741231"; cov "29.404382";
Chr2	Cufflinks	exon	12534225	12534335	1000	+	.	gene_id "CUFF.2389"; transcript_id "AT2G29140.1"; exon_number "7"; FPKM "5.0077198727"; frac "0.490454"; conf_lo "4.274209"; conf_hi "5.741231"; cov "29.404382";
Chr2	Cufflinks	exon	12534414	12534608	1000	+	.	gene_id "CUFF.2389"; transcript_id "AT2G29140.1"; exon_number "8"; FPKM "5.0077198727"; frac "0.490454"; conf_lo "4.274209"; conf_hi "5.741231"; cov "29.404382";
Chr2	Cufflinks	exon	12534699	12534873	1000	+	.	gene_id "CUFF.2389"; transcript_id "AT2G29140.1"; exon_number "9"; FPKM "5.0077198727"; frac "0.490454"; conf_lo "4.274209"; conf_hi "5.741231"; cov "29.404382";
Chr2	Cufflinks	exon	12535014	12535399	1000	+	.	gene_id "CUFF.2389"; transcript_id "AT2G29140.1"; exon_number "10"; FPKM "5.0077198727"; frac "0.490454"; conf_lo "4.274209"; conf_hi "5.741231"; cov "29.404382";
Chr2	Cufflinks	transcript	12535715	12536964	1	-	.	gene_id "AT2G29150"; transcript_id "AT2G29150.1"; FPKM "0.0000000000"; frac "0.000000"; conf_lo "0.000000"; conf_hi "0.000000"; cov "0.000000"; full_read_support "no";
Chr2	Cufflinks	exon	12535715	12535900	1	-	.	gene_id "AT2G29150"; transcript_id "AT2G29150.1"; exon_number "1"; FPKM "0.0000000000"; frac "0.000000"; conf_lo "0.000000"; conf_hi "0.000000"; cov "0.000000";
Chr2	Cufflinks	exon	12536002	12536108	1	-	.	gene_id "AT2G29150"; transcript_id "AT2G29150.1"; exon_number "2"; FPKM "0.0000000000"; frac "0.000000"; conf_lo "0.000000"; conf_hi "0.000000"; cov "0.000000";
Chr2	Cufflinks	exon	12536190	12536403	1	-	.	gene_id "AT2G29150"; transcript_id "AT2G29150.1"; exon_number "3"; FPKM "0.0000000000"; frac "0.000000"; conf_lo "0.000000"; conf_hi "0.000000"; cov "0.000000";
Chr2	Cufflinks	exon	12536489	12536696	1	-	.	gene_id "AT2G29150"; transcript_id "AT2G29150.1"; exon_number "4"; FPKM "0.0000000000"; frac "0.000000"; conf_lo "0.000000"; conf_hi "0.000000"; cov "0.000000";
Chr2	Cufflinks	exon	12536873	12536964	1	-	.	gene_id "AT2G29150"; transcript_id "AT2G29150.1"; exon_number "5"; FPKM "0.0000000000"; frac "0.000000"; conf_lo "0.000000"; conf_hi "0.000000"; cov "0.000000";
Chr2	Cufflinks	transcript	12537251	12539334	1	-	.	gene_id "CUFF.2390"; transcript_id "AT2G29160.1"; FPKM "0.0000000000"; frac "0.000000"; conf_lo "0.000000"; conf_hi "0.048991"; cov "0.000000"; full_read_support "no";
Chr2	Cufflinks	exon	12537251	12539334	1	-	.	gene_id "CUFF.2390"; transcript_id "AT2G29160.1"; exon_number "1"; FPKM "0.0000000000"; frac "0.000000"; conf_lo "0.000000"; conf_hi "0.048991"; cov "0.000000";
Chr2	Cufflinks	transcript	12541864	12542282	1000	-	.	gene_id "CUFF.2390"; transcript_id "AT2G29170.1"; FPKM "6.8146999239"; frac "1.000000"; conf_lo "3.382163"; conf_hi "10.247237"; cov "40.024816"; full_read_support "yes";
Chr2	Cufflinks	exon	12541864	12542095	1000	-	.	gene_id "CUFF.2390"; transcript_id "AT2G29170.1"; exon_number "1"; FPKM "6.8146999239"; frac "1.000000"; conf_lo "3.382163"; conf_hi "10.247237"; cov "40.024816";
Chr2	Cufflinks	exon	12542189	12542282	1000	-	.	gene_id "CUFF.2390"; transcript_id "AT2G29170.1"; exon_number "2"; FPKM "6.8146999239"; frac "1.000000"; conf_lo "3.382163"; conf_hi "10.247237"; cov "40.024816";
Chr2	Cufflinks	transcript	12539812	12541464	1000	-	.	gene_id "AT2G29165"; transcript_id "AT2G29165.1"; FPKM "0.0351139533"; frac "1.000000"; conf_lo "0.000000"; conf_hi "0.105342"; cov "0.206356"; full_read_support "yes";
Chr2	Cufflinks	exon	12539812	12541464	1000	-	.	gene_id "AT2G29165"; transcript_id "AT2G29165.1"; exon_number "1"; FPKM "0.0351139533"; frac "1.000000"; conf_lo "0.000000"; conf_hi "0.105342"; cov "0.206356";
Chr2	Cufflinks	transcript	12543801	12548563	279	-	.	gene_id "CUFF.2391"; transcript_id "CUFF.2391.1"; FPKM "2.1692116244"; frac "0.125920"; conf_lo "1.715684"; conf_hi "2.622739"; cov "12.731955"; full_read_support "yes";
Chr2	Cufflinks	exon	12543801	12544307	279	-	.	gene_id "CUFF.2391"; transcript_id "CUFF.2391.1"; exon_number "1"; FPKM "2.1692116244"; frac "0.125920"; conf_lo "1.715684"; conf_hi "2.622739"; cov "12.731955";
Chr2	Cufflinks	exon	12544493	12544666	279	-	.	gene_id "CUFF.2391"; transcript_id "CUFF.2391.1"; exon_number "2"; FPKM "2.1692116244"; frac "0.125920"; conf_lo "1.715684"; conf_hi "2.622739"; cov "12.731955";
Chr2	Cufflinks	exon	12544752	12544946	279	-	.	gene_id "CUFF.2391"; transcript_id "CUFF.2391.1"; exon_number "3"; FPKM "2.1692116244"; frac "0.125920"; conf_lo "1.715684"; conf_hi "2.622739"; cov "12.731955";
Chr2	Cufflinks	exon	12545025	12545135	279	-	.	gene_id "CUFF.2391"; transcript_id "CUFF.2391.1"; exon_number "4"; FPKM "2.1692116244"; frac "0.125920"; conf_lo "1.715684"; conf_hi "2.622739"; cov "12.731955";
Chr2	Cufflinks	exon	12545220	12545432	279	-	.	gene_id "CUFF.2391"; transcript_id "CUFF.2391.1"; exon_number "5"; FPKM "2.1692116244"; frac "0.125920"; conf_lo "1.715684"; conf_hi "2.622739"; cov "12.731955";
Chr2	Cufflinks	exon	12545549	12545656	279	-	.	gene_id "CUFF.2391"; transcript_id "CUFF.2391.1"; exon_number "6"; FPKM "2.1692116244"; frac "0.125920"; conf_lo "1.715684"; conf_hi "2.622739"; cov "12.731955";
Chr2	Cufflinks	exon	12545738	12547266	279	-	.	gene_id "CUFF.2391"; transcript_id "CUFF.2391.1"; exon_number "7"; FPKM "2.1692116244"; frac "0.125920"; conf_lo "1.715684"; conf_hi "2.622739"; cov "12.731955";
Chr2	Cufflinks	exon	12547448	12548077	279	-	.	gene_id "CUFF.2391"; transcript_id "CUFF.2391.1"; exon_number "8"; FPKM "2.1692116244"; frac "0.125920"; conf_lo "1.715684"; conf_hi "2.622739"; cov "12.731955";
Chr2	Cufflinks	exon	12548181	12548563	279	-	.	gene_id "CUFF.2391"; transcript_id "CUFF.2391.1"; exon_number "9"; FPKM "2.1692116244"; frac "0.125920"; conf_lo "1.715684"; conf_hi "2.622739"; cov "12.731955";
Chr2	Cufflinks	transcript	12543812	12548494	1000	-	.	gene_id "CUFF.2391"; transcript_id "AT2G29190.1"; FPKM "7.7515167308"; frac "0.431849"; conf_lo "6.878806"; conf_hi "8.624228"; cov "45.496698"; full_read_support "yes";
Chr2	Cufflinks	exon	12543812	12544306	1000	-	.	gene_id "CUFF.2391"; transcript_id "AT2G29190.1"; exon_number "1"; FPKM "7.7515167308"; frac "0.431849"; conf_lo "6.878806"; conf_hi "8.624228"; cov "45.496698";
Chr2	Cufflinks	exon	12544492	12544666	1000	-	.	gene_id "CUFF.2391"; transcript_id "AT2G29190.1"; exon_number "2"; FPKM "7.7515167308"; frac "0.431849"; conf_lo "6.878806"; conf_hi "8.624228"; cov "45.496698";
Chr2	Cufflinks	exon	12544752	12544946	1000	-	.	gene_id "CUFF.2391"; transcript_id "AT2G29190.1"; exon_number "3"; FPKM "7.7515167308"; frac "0.431849"; conf_lo "6.878806"; conf_hi "8.624228"; cov "45.496698";
Chr2	Cufflinks	exon	12545025	12545135	1000	-	.	gene_id "CUFF.2391"; transcript_id "AT2G29190.1"; exon_number "4"; FPKM "7.7515167308"; frac "0.431849"; conf_lo "6.878806"; conf_hi "8.624228"; cov "45.496698";
Chr2	Cufflinks	exon	12545220	12545432	1000	-	.	gene_id "CUFF.2391"; transcript_id "AT2G29190.1"; exon_number "5"; FPKM "7.7515167308"; frac "0.431849"; conf_lo "6.878806"; conf_hi "8.624228"; cov "45.496698";
Chr2	Cufflinks	exon	12545549	12545656	1000	-	.	gene_id "CUFF.2391"; transcript_id "AT2G29190.1"; exon_number "6"; FPKM "7.7515167308"; frac "0.431849"; conf_lo "6.878806"; conf_hi "8.624228"; cov "45.496698";
Chr2	Cufflinks	exon	12545738	12545879	1000	-	.	gene_id "CUFF.2391"; transcript_id "AT2G29190.1"; exon_number "7"; FPKM "7.7515167308"; frac "0.431849"; conf_lo "6.878806"; conf_hi "8.624228"; cov "45.496698";
Chr2	Cufflinks	exon	12545963	12547266	1000	-	.	gene_id "CUFF.2391"; transcript_id "AT2G29190.1"; exon_number "8"; FPKM "7.7515167308"; frac "0.431849"; conf_lo "6.878806"; conf_hi "8.624228"; cov "45.496698";
Chr2	Cufflinks	exon	12547448	12548093	1000	-	.	gene_id "CUFF.2391"; transcript_id "AT2G29190.1"; exon_number "9"; FPKM "7.7515167308"; frac "0.431849"; conf_lo "6.878806"; conf_hi "8.624228"; cov "45.496698";
Chr2	Cufflinks	exon	12548181	12548494	1000	-	.	gene_id "CUFF.2391"; transcript_id "AT2G29190.1"; exon_number "10"; FPKM "7.7515167308"; frac "0.431849"; conf_lo "6.878806"; conf_hi "8.624228"; cov "45.496698";
Chr2	Cufflinks	transcript	12543839	12548563	306	-	.	gene_id "CUFF.2391"; transcript_id "AT2G29190.2"; FPKM "2.3767573180"; frac "0.133395"; conf_lo "1.841852"; conf_hi "2.911662"; cov "13.950123"; full_read_support "yes";
Chr2	Cufflinks	exon	12543839	12544306	306	-	.	gene_id "CUFF.2391"; transcript_id "AT2G29190.2"; exon_number "1"; FPKM "2.3767573180"; frac "0.133395"; conf_lo "1.841852"; conf_hi "2.911662"; cov "13.950123";
Chr2	Cufflinks	exon	12544492	12544666	306	-	.	gene_id "CUFF.2391"; transcript_id "AT2G29190.2"; exon_number "2"; FPKM "2.3767573180"; frac "0.133395"; conf_lo "1.841852"; conf_hi "2.911662"; cov "13.950123";
Chr2	Cufflinks	exon	12544752	12544946	306	-	.	gene_id "CUFF.2391"; transcript_id "AT2G29190.2"; exon_number "3"; FPKM "2.3767573180"; frac "0.133395"; conf_lo "1.841852"; conf_hi "2.911662"; cov "13.950123";
Chr2	Cufflinks	exon	12545025	12545135	306	-	.	gene_id "CUFF.2391"; transcript_id "AT2G29190.2"; exon_number "4"; FPKM "2.3767573180"; frac "0.133395"; conf_lo "1.841852"; conf_hi "2.911662"; cov "13.950123";
Chr2	Cufflinks	exon	12545220	12545432	306	-	.	gene_id "CUFF.2391"; transcript_id "AT2G29190.2"; exon_number "5"; FPKM "2.3767573180"; frac "0.133395"; conf_lo "1.841852"; conf_hi "2.911662"; cov "13.950123";
Chr2	Cufflinks	exon	12545549	12545656	306	-	.	gene_id "CUFF.2391"; transcript_id "AT2G29190.2"; exon_number "6"; FPKM "2.3767573180"; frac "0.133395"; conf_lo "1.841852"; conf_hi "2.911662"; cov "13.950123";
Chr2	Cufflinks	exon	12545738	12545879	306	-	.	gene_id "CUFF.2391"; transcript_id "AT2G29190.2"; exon_number "7"; FPKM "2.3767573180"; frac "0.133395"; conf_lo "1.841852"; conf_hi "2.911662"; cov "13.950123";
Chr2	Cufflinks	exon	12545963	12547266	306	-	.	gene_id "CUFF.2391"; transcript_id "AT2G29190.2"; exon_number "8"; FPKM "2.3767573180"; frac "0.133395"; conf_lo "1.841852"; conf_hi "2.911662"; cov "13.950123";
Chr2	Cufflinks	exon	12547448	12548077	306	-	.	gene_id "CUFF.2391"; transcript_id "AT2G29190.2"; exon_number "9"; FPKM "2.3767573180"; frac "0.133395"; conf_lo "1.841852"; conf_hi "2.911662"; cov "13.950123";
Chr2	Cufflinks	exon	12548181	12548563	306	-	.	gene_id "CUFF.2391"; transcript_id "AT2G29190.2"; exon_number "10"; FPKM "2.3767573180"; frac "0.133395"; conf_lo "1.841852"; conf_hi "2.911662"; cov "13.950123";
Chr2	Cufflinks	transcript	12543023	12543835	1000	+	.	gene_id "AT2G29180"; transcript_id "AT2G29180.1"; FPKM "38.7074313064"; frac "0.308836"; conf_lo "34.391322"; conf_hi "43.023541"; cov "227.189125"; full_read_support "yes";
Chr2	Cufflinks	exon	12543023	12543410	1000	+	.	gene_id "AT2G29180"; transcript_id "AT2G29180.1"; exon_number "1"; FPKM "38.7074313064"; frac "0.308836"; conf_lo "34.391322"; conf_hi "43.023541"; cov "227.189125";
Chr2	Cufflinks	exon	12543523	12543835	1000	+	.	gene_id "AT2G29180"; transcript_id "AT2G29180.1"; exon_number "2"; FPKM "38.7074313064"; frac "0.308836"; conf_lo "34.391322"; conf_hi "43.023541"; cov "227.189125";
Chr2	Cufflinks	transcript	12548931	12553433	1000	-	.	gene_id "CUFF.2392"; transcript_id "AT2G29200.1"; FPKM "9.8285067442"; frac "1.000000"; conf_lo "8.954780"; conf_hi "10.702234"; cov "57.697375"; full_read_support "yes";
Chr2	Cufflinks	exon	12548931	12549529	1000	-	.	gene_id "CUFF.2392"; transcript_id "AT2G29200.1"; exon_number "1"; FPKM "9.8285067442"; frac "1.000000"; conf_lo "8.954780"; conf_hi "10.702234"; cov "57.697375";
Chr2	Cufflinks	exon	12549657	12549831	1000	-	.	gene_id "CUFF.2392"; transcript_id "AT2G29200.1"; exon_number "2"; FPKM "9.8285067442"; frac "1.000000"; conf_lo "8.954780"; conf_hi "10.702234"; cov "57.697375";
Chr2	Cufflinks	exon	12549914	12550108	1000	-	.	gene_id "CUFF.2392"; transcript_id "AT2G29200.1"; exon_number "3"; FPKM "9.8285067442"; frac "1.000000"; conf_lo "8.954780"; conf_hi "10.702234"; cov "57.697375";
Chr2	Cufflinks	exon	12550189	12550299	1000	-	.	gene_id "CUFF.2392"; transcript_id "AT2G29200.1"; exon_number "4"; FPKM "9.8285067442"; frac "1.000000"; conf_lo "8.954780"; conf_hi "10.702234"; cov "57.697375";
Chr2	Cufflinks	exon	12550385	12550597	1000	-	.	gene_id "CUFF.2392"; transcript_id "AT2G29200.1"; exon_number "5"; FPKM "9.8285067442"; frac "1.000000"; conf_lo "8.954780"; conf_hi "10.702234"; cov "57.697375";
Chr2	Cufflinks	exon	12550688	12550795	1000	-	.	gene_id "CUFF.2392"; transcript_id "AT2G29200.1"; exon_number "6"; FPKM "9.8285067442"; frac "1.000000"; conf_lo "8.954780"; conf_hi "10.702234"; cov "57.697375";
Chr2	Cufflinks	exon	12550886	12551027	1000	-	.	gene_id "CUFF.2392"; transcript_id "AT2G29200.1"; exon_number "7"; FPKM "9.8285067442"; frac "1.000000"; conf_lo "8.954780"; conf_hi "10.702234"; cov "57.697375";
Chr2	Cufflinks	exon	12551120	12552435	1000	-	.	gene_id "CUFF.2392"; transcript_id "AT2G29200.1"; exon_number "8"; FPKM "9.8285067442"; frac "1.000000"; conf_lo "8.954780"; conf_hi "10.702234"; cov "57.697375";
Chr2	Cufflinks	exon	12552586	12553191	1000	-	.	gene_id "CUFF.2392"; transcript_id "AT2G29200.1"; exon_number "9"; FPKM "9.8285067442"; frac "1.000000"; conf_lo "8.954780"; conf_hi "10.702234"; cov "57.697375";
Chr2	Cufflinks	exon	12553277	12553433	1000	-	.	gene_id "CUFF.2392"; transcript_id "AT2G29200.1"; exon_number "10"; FPKM "9.8285067442"; frac "1.000000"; conf_lo "8.954780"; conf_hi "10.702234"; cov "57.697375";
Chr2	Cufflinks	transcript	12558051	12562348	1000	+	.	gene_id "CUFF.2393"; transcript_id "AT2G29210.1"; FPKM "9.2992885619"; frac "1.000000"; conf_lo "8.372419"; conf_hi "10.226158"; cov "54.601330"; full_read_support "yes";
Chr2	Cufflinks	exon	12558051	12558176	1000	+	.	gene_id "CUFF.2393"; transcript_id "AT2G29210.1"; exon_number "1"; FPKM "9.2992885619"; frac "1.000000"; conf_lo "8.372419"; conf_hi "10.226158"; cov "54.601330";
Chr2	Cufflinks	exon	12558296	12558385	1000	+	.	gene_id "CUFF.2393"; transcript_id "AT2G29210.1"; exon_number "2"; FPKM "9.2992885619"; frac "1.000000"; conf_lo "8.372419"; conf_hi "10.226158"; cov "54.601330";
Chr2	Cufflinks	exon	12558548	12558670	1000	+	.	gene_id "CUFF.2393"; transcript_id "AT2G29210.1"; exon_number "3"; FPKM "9.2992885619"; frac "1.000000"; conf_lo "8.372419"; conf_hi "10.226158"; cov "54.601330";
Chr2	Cufflinks	exon	12558825	12558992	1000	+	.	gene_id "CUFF.2393"; transcript_id "AT2G29210.1"; exon_number "4"; FPKM "9.2992885619"; frac "1.000000"; conf_lo "8.372419"; conf_hi "10.226158"; cov "54.601330";
Chr2	Cufflinks	exon	12559081	12559155	1000	+	.	gene_id "CUFF.2393"; transcript_id "AT2G29210.1"; exon_number "5"; FPKM "9.2992885619"; frac "1.000000"; conf_lo "8.372419"; conf_hi "10.226158"; cov "54.601330";
Chr2	Cufflinks	exon	12559292	12559404	1000	+	.	gene_id "CUFF.2393"; transcript_id "AT2G29210.1"; exon_number "6"; FPKM "9.2992885619"; frac "1.000000"; conf_lo "8.372419"; conf_hi "10.226158"; cov "54.601330";
Chr2	Cufflinks	exon	12559724	12559771	1000	+	.	gene_id "CUFF.2393"; transcript_id "AT2G29210.1"; exon_number "7"; FPKM "9.2992885619"; frac "1.000000"; conf_lo "8.372419"; conf_hi "10.226158"; cov "54.601330";
Chr2	Cufflinks	exon	12559850	12559906	1000	+	.	gene_id "CUFF.2393"; transcript_id "AT2G29210.1"; exon_number "8"; FPKM "9.2992885619"; frac "1.000000"; conf_lo "8.372419"; conf_hi "10.226158"; cov "54.601330";
Chr2	Cufflinks	exon	12560043	12561305	1000	+	.	gene_id "CUFF.2393"; transcript_id "AT2G29210.1"; exon_number "9"; FPKM "9.2992885619"; frac "1.000000"; conf_lo "8.372419"; conf_hi "10.226158"; cov "54.601330";
Chr2	Cufflinks	exon	12561397	12561519	1000	+	.	gene_id "CUFF.2393"; transcript_id "AT2G29210.1"; exon_number "10"; FPKM "9.2992885619"; frac "1.000000"; conf_lo "8.372419"; conf_hi "10.226158"; cov "54.601330";
Chr2	Cufflinks	exon	12561613	12562348	1000	+	.	gene_id "CUFF.2393"; transcript_id "AT2G29210.1"; exon_number "11"; FPKM "9.2992885619"; frac "1.000000"; conf_lo "8.372419"; conf_hi "10.226158"; cov "54.601330";
Chr2	Cufflinks	transcript	12562781	12564664	1	-	.	gene_id "AT2G29220"; transcript_id "AT2G29220.1"; FPKM "0.0000000000"; frac "0.000000"; conf_lo "0.000000"; conf_hi "0.000000"; cov "0.000000"; full_read_support "no";
Chr2	Cufflinks	exon	12562781	12564664	1	-	.	gene_id "AT2G29220"; transcript_id "AT2G29220.1"; exon_number "1"; FPKM "0.0000000000"; frac "0.000000"; conf_lo "0.000000"; conf_hi "0.000000"; cov "0.000000";
Chr2	Cufflinks	transcript	12568018	12571481	1	+	.	gene_id "AT2G29230"; transcript_id "AT2G29230.1"; FPKM "0.0000000000"; frac "0.000000"; conf_lo "0.000000"; conf_hi "0.000000"; cov "0.000000"; full_read_support "no";
Chr2	Cufflinks	exon	12568018	12571481	1	+	.	gene_id "AT2G29230"; transcript_id "AT2G29230.1"; exon_number "1"; FPKM "0.0000000000"; frac "0.000000"; conf_lo "0.000000"; conf_hi "0.000000"; cov "0.000000";
Chr2	Cufflinks	transcript	12573371	12577812	1	-	.	gene_id "AT2G29240"; transcript_id "AT2G29240.1"; FPKM "0.0000000000"; frac "0.000000"; conf_lo "0.000000"; conf_hi "0.000000"; cov "0.000000"; full_read_support "no";
Chr2	Cufflinks	exon	12573371	12573979	1	-	.	gene_id "AT2G29240"; transcript_id "AT2G29240.1"; exon_number "1"; FPKM "0.0000000000"; frac "0.000000"; conf_lo "0.000000"; conf_hi "0.000000"; cov "0.000000";
Chr2	Cufflinks	exon	12574077	12574161	1	-	.	gene_id "AT2G29240"; transcript_id "AT2G29240.1"; exon_number "2"; FPKM "0.0000000000"; frac "0.000000"; conf_lo "0.000000"; conf_hi "0.000000"; cov "0.000000";
Chr2	Cufflinks	exon	12574239	12574345	1	-	.	gene_id "AT2G29240"; transcript_id "AT2G29240.1"; exon_number "3"; FPKM "0.0000000000"; frac "0.000000"; conf_lo "0.000000"; conf_hi "0.000000"; cov "0.000000";
Chr2	Cufflinks	exon	12574761	12574841	1	-	.	gene_id "AT2G29240"; transcript_id "AT2G29240.1"; exon_number "4"; FPKM "0.0000000000"; frac "0.000000"; conf_lo "0.000000"; conf_hi "0.000000"; cov "0.000000";
Chr2	Cufflinks	exon	12574920	12575033	1	-	.	gene_id "AT2G29240"; transcript_id "AT2G29240.1"; exon_number "5"; FPKM "0.0000000000"; frac "0.000000"; conf_lo "0.000000"; conf_hi "0.000000"; cov "0.000000";
Chr2	Cufflinks	exon	12575115	12575272	1	-	.	gene_id "AT2G29240"; transcript_id "AT2G29240.1"; exon_number "6"; FPKM "0.0000000000"; frac "0.000000"; conf_lo "0.000000"; conf_hi "0.000000"; cov "0.000000";
Chr2	Cufflinks	exon	12575342	12575642	1	-	.	gene_id "AT2G29240"; transcript_id "AT2G29240.1"; exon_number "7"; FPKM "0.0000000000"; frac "0.000000"; conf_lo "0.000000"; conf_hi "0.000000"; cov "0.000000";
Chr2	Cufflinks	exon	12575724	12576389	1	-	.	gene_id "AT2G29240"; transcript_id "AT2G29240.1"; exon_number "8"; FPKM "0.0000000000"; frac "0.000000"; conf_lo "0.000000"; conf_hi "0.000000"; cov "0.000000";
Chr2	Cufflinks	exon	12576955	12577812	1	-	.	gene_id "AT2G29240"; transcript_id "AT2G29240.1"; exon_number "9"; FPKM "0.0000000000"; frac "0.000000"; conf_lo "0.000000"; conf_hi "0.000000"; cov "0.000000";
Chr2	Cufflinks	transcript	12578909	12580780	1	-	.	gene_id "AT2G29250"; transcript_id "AT2G29250.1"; FPKM "0.0000000000"; frac "0.000000"; conf_lo "0.000000"; conf_hi "0.000000"; cov "0.000000"; full_read_support "no";
Chr2	Cufflinks	exon	12578909	12580780	1	-	.	gene_id "AT2G29250"; transcript_id "AT2G29250.1"; exon_number "1"; FPKM "0.0000000000"; frac "0.000000"; conf_lo "0.000000"; conf_hi "0.000000"; cov "0.000000";
Chr2	Cufflinks	transcript	12582519	12584101	1000	+	.	gene_id "AT2G29260"; transcript_id "AT2G29260.1"; FPKM "2.0512639741"; frac "1.000000"; conf_lo "1.369847"; conf_hi "2.732681"; cov "12.045017"; full_read_support "yes";
Chr2	Cufflinks	exon	12582519	12582770	1000	+	.	gene_id "AT2G29260"; transcript_id "AT2G29260.1"; exon_number "1"; FPKM "2.0512639741"; frac "1.000000"; conf_lo "1.369847"; conf_hi "2.732681"; cov "12.045017";
Chr2	Cufflinks	exon	12582853	12583060	1000	+	.	gene_id "AT2G29260"; transcript_id "AT2G29260.1"; exon_number "2"; FPKM "2.0512639741"; frac "1.000000"; conf_lo "1.369847"; conf_hi "2.732681"; cov "12.045017";
Chr2	Cufflinks	exon	12583176	12583392	1000	+	.	gene_id "AT2G29260"; transcript_id "AT2G29260.1"; exon_number "3"; FPKM "2.0512639741"; frac "1.000000"; conf_lo "1.369847"; conf_hi "2.732681"; cov "12.045017";
Chr2	Cufflinks	exon	12583515	12583621	1000	+	.	gene_id "AT2G29260"; transcript_id "AT2G29260.1"; exon_number "4"; FPKM "2.0512639741"; frac "1.000000"; conf_lo "1.369847"; conf_hi "2.732681"; cov "12.045017";
Chr2	Cufflinks	exon	12583766	12584101	1000	+	.	gene_id "AT2G29260"; transcript_id "AT2G29260.1"; exon_number "5"; FPKM "2.0512639741"; frac "1.000000"; conf_lo "1.369847"; conf_hi "2.732681"; cov "12.045017";
Chr2	Cufflinks	transcript	12584243	12584428	1	-	.	gene_id "AT2G29263"; transcript_id "AT2G29263.1"; FPKM "0.0000000000"; frac "0.000000"; conf_lo "0.000000"; conf_hi "0.000000"; cov "0.000000"; full_read_support "no";
Chr2	Cufflinks	exon	12584243	12584428	1	-	.	gene_id "AT2G29263"; transcript_id "AT2G29263.1"; exon_number "1"; FPKM "0.0000000000"; frac "0.000000"; conf_lo "0.000000"; conf_hi "0.000000"; cov "0.000000";
Chr2	Cufflinks	transcript	12584502	12585096	1	+	.	gene_id "AT2G29270"; transcript_id "AT2G29270.1"; FPKM "0.0000000000"; frac "0.000000"; conf_lo "0.000000"; conf_hi "0.000000"; cov "0.000000"; full_read_support "no";
Chr2	Cufflinks	exon	12584502	12585096	1	+	.	gene_id "AT2G29270"; transcript_id "AT2G29270.1"; exon_number "1"; FPKM "0.0000000000"; frac "0.000000"; conf_lo "0.000000"; conf_hi "0.000000"; cov "0.000000";
Chr2	Cufflinks	transcript	12585856	12587742	1000	+	.	gene_id "CUFF.2394"; transcript_id "AT2G29290.2"; FPKM "12.8605799727"; frac "0.495526"; conf_lo "11.182878"; conf_hi "14.538282"; cov "75.516728"; full_read_support "yes";
Chr2	Cufflinks	exon	12585856	12585953	1000	+	.	gene_id "CUFF.2394"; transcript_id "AT2G29290.2"; exon_number "1"; FPKM "12.8605799727"; frac "0.495526"; conf_lo "11.182878"; conf_hi "14.538282"; cov "75.516728";
Chr2	Cufflinks	exon	12586042	12586562	1000	+	.	gene_id "CUFF.2394"; transcript_id "AT2G29290.2"; exon_number "2"; FPKM "12.8605799727"; frac "0.495526"; conf_lo "11.182878"; conf_hi "14.538282"; cov "75.516728";
Chr2	Cufflinks	exon	12586657	12586864	1000	+	.	gene_id "CUFF.2394"; transcript_id "AT2G29290.2"; exon_number "3"; FPKM "12.8605799727"; frac "0.495526"; conf_lo "11.182878"; conf_hi "14.538282"; cov "75.516728";
Chr2	Cufflinks	exon	12587000	12587216	1000	+	.	gene_id "CUFF.2394"; transcript_id "AT2G29290.2"; exon_number "4"; FPKM "12.8605799727"; frac "0.495526"; conf_lo "11.182878"; conf_hi "14.538282"; cov "75.516728";
Chr2	Cufflinks	exon	12587297	12587403	1000	+	.	gene_id "CUFF.2394"; transcript_id "AT2G29290.2"; exon_number "5"; FPKM "12.8605799727"; frac "0.495526"; conf_lo "11.182878"; conf_hi "14.538282"; cov "75.516728";
Chr2	Cufflinks	exon	12587493	12587742	1000	+	.	gene_id "CUFF.2394"; transcript_id "AT2G29290.2"; exon_number "6"; FPKM "12.8605799727"; frac "0.495526"; conf_lo "11.182878"; conf_hi "14.538282"; cov "75.516728";
Chr2	Cufflinks	transcript	12585856	12589794	210	+	.	gene_id "CUFF.2394"; transcript_id "CUFF.2394.2"; FPKM "2.7133038329"; frac "0.275570"; conf_lo "2.206775"; conf_hi "3.219833"; cov "15.932394"; full_read_support "no";
Chr2	Cufflinks	exon	12585856	12586562	210	+	.	gene_id "CUFF.2394"; transcript_id "CUFF.2394.2"; exon_number "1"; FPKM "2.7133038329"; frac "0.275570"; conf_lo "2.206775"; conf_hi "3.219833"; cov "15.932394";
Chr2	Cufflinks	exon	12586657	12588577	210	+	.	gene_id "CUFF.2394"; transcript_id "CUFF.2394.2"; exon_number "2"; FPKM "2.7133038329"; frac "0.275570"; conf_lo "2.206775"; conf_hi "3.219833"; cov "15.932394";
Chr2	Cufflinks	exon	12588665	12588884	210	+	.	gene_id "CUFF.2394"; transcript_id "CUFF.2394.2"; exon_number "3"; FPKM "2.7133038329"; frac "0.275570"; conf_lo "2.206775"; conf_hi "3.219833"; cov "15.932394";
Chr2	Cufflinks	exon	12588971	12589077	210	+	.	gene_id "CUFF.2394"; transcript_id "CUFF.2394.2"; exon_number "4"; FPKM "2.7133038329"; frac "0.275570"; conf_lo "2.206775"; conf_hi "3.219833"; cov "15.932394";
Chr2	Cufflinks	exon	12589181	12589339	210	+	.	gene_id "CUFF.2394"; transcript_id "CUFF.2394.2"; exon_number "5"; FPKM "2.7133038329"; frac "0.275570"; conf_lo "2.206775"; conf_hi "3.219833"; cov "15.932394";
Chr2	Cufflinks	exon	12589542	12589794	210	+	.	gene_id "CUFF.2394"; transcript_id "CUFF.2394.2"; exon_number "6"; FPKM "2.7133038329"; frac "0.275570"; conf_lo "2.206775"; conf_hi "3.219833"; cov "15.932394";
Chr2	Cufflinks	transcript	12585856	12587742	1	+	.	gene_id "CUFF.2394"; transcript_id "AT2G29290.1"; FPKM "0.0000000000"; frac "0.000000"; conf_lo "0.000000"; conf_hi "0.087879"; cov "0.000000"; full_read_support "no";
Chr2	Cufflinks	exon	12585856	12585953	1	+	.	gene_id "CUFF.2394"; transcript_id "AT2G29290.1"; exon_number "1"; FPKM "0.0000000000"; frac "0.000000"; conf_lo "0.000000"; conf_hi "0.087879"; cov "0.000000";
Chr2	Cufflinks	exon	12586042	12586522	1	+	.	gene_id "CUFF.2394"; transcript_id "AT2G29290.1"; exon_number "2"; FPKM "0.0000000000"; frac "0.000000"; conf_lo "0.000000"; conf_hi "0.087879"; cov "0.000000";
Chr2	Cufflinks	exon	12586657	12586864	1	+	.	gene_id "CUFF.2394"; transcript_id "AT2G29290.1"; exon_number "3"; FPKM "0.0000000000"; frac "0.000000"; conf_lo "0.000000"; conf_hi "0.087879"; cov "0.000000";
Chr2	Cufflinks	exon	12587000	12587216	1	+	.	gene_id "CUFF.2394"; transcript_id "AT2G29290.1"; exon_number "4"; FPKM "0.0000000000"; frac "0.000000"; conf_lo "0.000000"; conf_hi "0.087879"; cov "0.000000";
Chr2	Cufflinks	exon	12587297	12587403	1	+	.	gene_id "CUFF.2394"; transcript_id "AT2G29290.1"; exon_number "5"; FPKM "0.0000000000"; frac "0.000000"; conf_lo "0.000000"; conf_hi "0.087879"; cov "0.000000";
Chr2	Cufflinks	exon	12587493	12587742	1	+	.	gene_id "CUFF.2394"; transcript_id "AT2G29290.1"; exon_number "6"; FPKM "0.0000000000"; frac "0.000000"; conf_lo "0.000000"; conf_hi "0.087879"; cov "0.000000";
Chr2	Cufflinks	transcript	12585889	12586330	1	+	.	gene_id "CUFF.2394"; transcript_id "AT2G29280.1"; FPKM "0.0000000000"; frac "0.000000"; conf_lo "0.000000"; conf_hi "0.420255"; cov "0.000000"; full_read_support "yes";
Chr2	Cufflinks	exon	12585889	12586330	1	+	.	gene_id "CUFF.2394"; transcript_id "AT2G29280.1"; exon_number "1"; FPKM "0.0000000000"; frac "0.000000"; conf_lo "0.000000"; conf_hi "0.420255"; cov "0.000000";
Chr2	Cufflinks	transcript	12585958	12589794	166	+	.	gene_id "CUFF.2394"; transcript_id "CUFF.2394.5"; FPKM "2.1435299173"; frac "0.228904"; conf_lo "1.706800"; conf_hi "2.580260"; cov "12.586708"; full_read_support "yes";
Chr2	Cufflinks	exon	12585958	12586522	166	+	.	gene_id "CUFF.2394"; transcript_id "CUFF.2394.5"; exon_number "1"; FPKM "2.1435299173"; frac "0.228904"; conf_lo "1.706800"; conf_hi "2.580260"; cov "12.586708";
Chr2	Cufflinks	exon	12586657	12588577	166	+	.	gene_id "CUFF.2394"; transcript_id "CUFF.2394.5"; exon_number "2"; FPKM "2.1435299173"; frac "0.228904"; conf_lo "1.706800"; conf_hi "2.580260"; cov "12.586708";
Chr2	Cufflinks	exon	12588665	12588884	166	+	.	gene_id "CUFF.2394"; transcript_id "CUFF.2394.5"; exon_number "3"; FPKM "2.1435299173"; frac "0.228904"; conf_lo "1.706800"; conf_hi "2.580260"; cov "12.586708";
Chr2	Cufflinks	exon	12588971	12589794	166	+	.	gene_id "CUFF.2394"; transcript_id "CUFF.2394.5"; exon_number "4"; FPKM "2.1435299173"; frac "0.228904"; conf_lo "1.706800"; conf_hi "2.580260"; cov "12.586708";
Chr2	Cufflinks	transcript	12588191	12589759	1	+	.	gene_id "CUFF.2394"; transcript_id "AT2G29300.2"; FPKM "0.0000000000"; frac "0.000000"; conf_lo "0.000000"; conf_hi "0.127494"; cov "0.000000"; full_read_support "no";
Chr2	Cufflinks	exon	12588191	12588278	1	+	.	gene_id "CUFF.2394"; transcript_id "AT2G29300.2"; exon_number "1"; FPKM "0.0000000000"; frac "0.000000"; conf_lo "0.000000"; conf_hi "0.127494"; cov "0.000000";
Chr2	Cufflinks	exon	12588370	12588577	1	+	.	gene_id "CUFF.2394"; transcript_id "AT2G29300.2"; exon_number "2"; FPKM "0.0000000000"; frac "0.000000"; conf_lo "0.000000"; conf_hi "0.127494"; cov "0.000000";
Chr2	Cufflinks	exon	12588665	12588884	1	+	.	gene_id "CUFF.2394"; transcript_id "AT2G29300.2"; exon_number "3"; FPKM "0.0000000000"; frac "0.000000"; conf_lo "0.000000"; conf_hi "0.127494"; cov "0.000000";
Chr2	Cufflinks	exon	12588971	12589077	1	+	.	gene_id "CUFF.2394"; transcript_id "AT2G29300.2"; exon_number "4"; FPKM "0.0000000000"; frac "0.000000"; conf_lo "0.000000"; conf_hi "0.127494"; cov "0.000000";
Chr2	Cufflinks	exon	12589181	12589339	1	+	.	gene_id "CUFF.2394"; transcript_id "AT2G29300.2"; exon_number "5"; FPKM "0.0000000000"; frac "0.000000"; conf_lo "0.000000"; conf_hi "0.127494"; cov "0.000000";
Chr2	Cufflinks	exon	12589542	12589759	1	+	.	gene_id "CUFF.2394"; transcript_id "AT2G29300.2"; exon_number "6"; FPKM "0.0000000000"; frac "0.000000"; conf_lo "0.000000"; conf_hi "0.127494"; cov "0.000000";
Chr2	Cufflinks	transcript	12588197	12589539	1	+	.	gene_id "CUFF.2394"; transcript_id "AT2G29300.1"; FPKM "0.0000000000"; frac "0.000000"; conf_lo "0.000000"; conf_hi "0.131434"; cov "0.000000"; full_read_support "yes";
Chr2	Cufflinks	exon	12588197	12588278	1	+	.	gene_id "CUFF.2394"; transcript_id "AT2G29300.1"; exon_number "1"; FPKM "0.0000000000"; frac "0.000000"; conf_lo "0.000000"; conf_hi "0.131434"; cov "0.000000";
Chr2	Cufflinks	exon	12588370	12588577	1	+	.	gene_id "CUFF.2394"; transcript_id "AT2G29300.1"; exon_number "2"; FPKM "0.0000000000"; frac "0.000000"; conf_lo "0.000000"; conf_hi "0.131434"; cov "0.000000";
Chr2	Cufflinks	exon	12588665	12588884	1	+	.	gene_id "CUFF.2394"; transcript_id "AT2G29300.1"; exon_number "3"; FPKM "0.0000000000"; frac "0.000000"; conf_lo "0.000000"; conf_hi "0.131434"; cov "0.000000";
Chr2	Cufflinks	exon	12588971	12589077	1	+	.	gene_id "CUFF.2394"; transcript_id "AT2G29300.1"; exon_number "4"; FPKM "0.0000000000"; frac "0.000000"; conf_lo "0.000000"; conf_hi "0.131434"; cov "0.000000";
Chr2	Cufflinks	exon	12589181	12589539	1	+	.	gene_id "CUFF.2394"; transcript_id "AT2G29300.1"; exon_number "5"; FPKM "0.0000000000"; frac "0.000000"; conf_lo "0.000000"; conf_hi "0.131434"; cov "0.000000";
Chr2	Cufflinks	transcript	12590058	12591329	250	+	.	gene_id "CUFF.2395"; transcript_id "AT2G29310.2"; FPKM "4.8286632949"; frac "0.193721"; conf_lo "3.218734"; conf_hi "6.438593"; cov "28.357070"; full_read_support "yes";
Chr2	Cufflinks	exon	12590058	12590132	250	+	.	gene_id "CUFF.2395"; transcript_id "AT2G29310.2"; exon_number "1"; FPKM "4.8286632949"; frac "0.193721"; conf_lo "3.218734"; conf_hi "6.438593"; cov "28.357070";
Chr2	Cufflinks	exon	12590228	12590440	250	+	.	gene_id "CUFF.2395"; transcript_id "AT2G29310.2"; exon_number "2"; FPKM "4.8286632949"; frac "0.193721"; conf_lo "3.218734"; conf_hi "6.438593"; cov "28.357070";
Chr2	Cufflinks	exon	12590541	12590757	250	+	.	gene_id "CUFF.2395"; transcript_id "AT2G29310.2"; exon_number "3"; FPKM "4.8286632949"; frac "0.193721"; conf_lo "3.218734"; conf_hi "6.438593"; cov "28.357070";
Chr2	Cufflinks	exon	12590855	12590961	250	+	.	gene_id "CUFF.2395"; transcript_id "AT2G29310.2"; exon_number "4"; FPKM "4.8286632949"; frac "0.193721"; conf_lo "3.218734"; conf_hi "6.438593"; cov "28.357070";
Chr2	Cufflinks	exon	12591069	12591329	250	+	.	gene_id "CUFF.2395"; transcript_id "AT2G29310.2"; exon_number "5"; FPKM "4.8286632949"; frac "0.193721"; conf_lo "3.218734"; conf_hi "6.438593"; cov "28.357070";
Chr2	Cufflinks	transcript	12590059	12591363	1000	+	.	gene_id "CUFF.2395"; transcript_id "AT2G29310.1"; FPKM "19.2954002636"; frac "0.806279"; conf_lo "16.597154"; conf_hi "21.993647"; cov "113.315216"; full_read_support "yes";
Chr2	Cufflinks	exon	12590059	12590132	1000	+	.	gene_id "CUFF.2395"; transcript_id "AT2G29310.1"; exon_number "1"; FPKM "19.2954002636"; frac "0.806279"; conf_lo "16.597154"; conf_hi "21.993647"; cov "113.315216";
Chr2	Cufflinks	exon	12590233	12590440	1000	+	.	gene_id "CUFF.2395"; transcript_id "AT2G29310.1"; exon_number "2"; FPKM "19.2954002636"; frac "0.806279"; conf_lo "16.597154"; conf_hi "21.993647"; cov "113.315216";
Chr2	Cufflinks	exon	12590541	12590757	1000	+	.	gene_id "CUFF.2395"; transcript_id "AT2G29310.1"; exon_number "3"; FPKM "19.2954002636"; frac "0.806279"; conf_lo "16.597154"; conf_hi "21.993647"; cov "113.315216";
Chr2	Cufflinks	exon	12590855	12590961	1000	+	.	gene_id "CUFF.2395"; transcript_id "AT2G29310.1"; exon_number "4"; FPKM "19.2954002636"; frac "0.806279"; conf_lo "16.597154"; conf_hi "21.993647"; cov "113.315216";
Chr2	Cufflinks	exon	12591069	12591363	1000	+	.	gene_id "CUFF.2395"; transcript_id "AT2G29310.1"; exon_number "5"; FPKM "19.2954002636"; frac "0.806279"; conf_lo "16.597154"; conf_hi "21.993647"; cov "113.315216";
Chr2	Cufflinks	transcript	12592105	12593735	215	+	.	gene_id "CUFF.2396"; transcript_id "CUFF.2396.1"; FPKM "2.5671480525"; frac "0.205607"; conf_lo "1.746692"; conf_hi "3.387604"; cov "15.073050"; full_read_support "yes";
Chr2	Cufflinks	exon	12592105	12592607	215	+	.	gene_id "CUFF.2396"; transcript_id "CUFF.2396.1"; exon_number "1"; FPKM "2.5671480525"; frac "0.205607"; conf_lo "1.746692"; conf_hi "3.387604"; cov "15.073050";
Chr2	Cufflinks	exon	12592695	12592878	215	+	.	gene_id "CUFF.2396"; transcript_id "CUFF.2396.1"; exon_number "2"; FPKM "2.5671480525"; frac "0.205607"; conf_lo "1.746692"; conf_hi "3.387604"; cov "15.073050";
Chr2	Cufflinks	exon	12592989	12593095	215	+	.	gene_id "CUFF.2396"; transcript_id "CUFF.2396.1"; exon_number "3"; FPKM "2.5671480525"; frac "0.205607"; conf_lo "1.746692"; conf_hi "3.387604"; cov "15.073050";
Chr2	Cufflinks	exon	12593186	12593735	215	+	.	gene_id "CUFF.2396"; transcript_id "CUFF.2396.1"; exon_number "4"; FPKM "2.5671480525"; frac "0.205607"; conf_lo "1.746692"; conf_hi "3.387604"; cov "15.073050";
Chr2	Cufflinks	transcript	12592148	12593686	1000	+	.	gene_id "CUFF.2396"; transcript_id "AT2G29320.1"; FPKM "11.9297913021"; frac "0.794393"; conf_lo "10.167202"; conf_hi "13.692381"; cov "70.045956"; full_read_support "yes";
Chr2	Cufflinks	exon	12592148	12592262	1000	+	.	gene_id "CUFF.2396"; transcript_id "AT2G29320.1"; exon_number "1"; FPKM "11.9297913021"; frac "0.794393"; conf_lo "10.167202"; conf_hi "13.692381"; cov "70.045956";
Chr2	Cufflinks	exon	12592364	12592571	1000	+	.	gene_id "CUFF.2396"; transcript_id "AT2G29320.1"; exon_number "2"; FPKM "11.9297913021"; frac "0.794393"; conf_lo "10.167202"; conf_hi "13.692381"; cov "70.045956";
Chr2	Cufflinks	exon	12592659	12592878	1000	+	.	gene_id "CUFF.2396"; transcript_id "AT2G29320.1"; exon_number "3"; FPKM "11.9297913021"; frac "0.794393"; conf_lo "10.167202"; conf_hi "13.692381"; cov "70.045956";
Chr2	Cufflinks	exon	12592989	12593095	1000	+	.	gene_id "CUFF.2396"; transcript_id "AT2G29320.1"; exon_number "4"; FPKM "11.9297913021"; frac "0.794393"; conf_lo "10.167202"; conf_hi "13.692381"; cov "70.045956";
Chr2	Cufflinks	exon	12593186	12593686	1000	+	.	gene_id "CUFF.2396"; transcript_id "AT2G29320.1"; exon_number "5"; FPKM "11.9297913021"; frac "0.794393"; conf_lo "10.167202"; conf_hi "13.692381"; cov "70.045956";
Chr2	Cufflinks	transcript	12594590	12596330	1000	+	.	gene_id "AT2G29330"; transcript_id "AT2G29330.1"; FPKM "3.1391045070"; frac "1.000000"; conf_lo "2.182633"; conf_hi "4.095576"; cov "18.433068"; full_read_support "yes";
Chr2	Cufflinks	exon	12594590	12594668	1000	+	.	gene_id "AT2G29330"; transcript_id "AT2G29330.1"; exon_number "1"; FPKM "3.1391045070"; frac "1.000000"; conf_lo "2.182633"; conf_hi "4.095576"; cov "18.433068";
Chr2	Cufflinks	exon	12594780	12594987	1000	+	.	gene_id "AT2G29330"; transcript_id "AT2G29330.1"; exon_number "2"; FPKM "3.1391045070"; frac "1.000000"; conf_lo "2.182633"; conf_hi "4.095576"; cov "18.433068";
Chr2	Cufflinks	exon	12595076	12595292	1000	+	.	gene_id "AT2G29330"; transcript_id "AT2G29330.1"; exon_number "3"; FPKM "3.1391045070"; frac "1.000000"; conf_lo "2.182633"; conf_hi "4.095576"; cov "18.433068";
Chr2	Cufflinks	exon	12595804	12595910	1000	+	.	gene_id "AT2G29330"; transcript_id "AT2G29330.1"; exon_number "4"; FPKM "3.1391045070"; frac "1.000000"; conf_lo "2.182633"; conf_hi "4.095576"; cov "18.433068";
Chr2	Cufflinks	exon	12596011	12596330	1000	+	.	gene_id "AT2G29330"; transcript_id "AT2G29330.1"; exon_number "5"; FPKM "3.1391045070"; frac "1.000000"; conf_lo "2.182633"; conf_hi "4.095576"; cov "18.433068";
Chr2	Cufflinks	transcript	12597115	12598423	1000	+	.	gene_id "CUFF.2397"; transcript_id "AT2G29340.2"; FPKM "44.3981824836"; frac "0.882912"; conf_lo "40.246210"; conf_hi "48.550155"; cov "260.789323"; full_read_support "yes";
Chr2	Cufflinks	exon	12597115	12597195	1000	+	.	gene_id "CUFF.2397"; transcript_id "AT2G29340.2"; exon_number "1"; FPKM "44.3981824836"; frac "0.882912"; conf_lo "40.246210"; conf_hi "48.550155"; cov "260.789323";
Chr2	Cufflinks	exon	12597302	12597509	1000	+	.	gene_id "CUFF.2397"; transcript_id "AT2G29340.2"; exon_number "2"; FPKM "44.3981824836"; frac "0.882912"; conf_lo "40.246210"; conf_hi "48.550155"; cov "260.789323";
Chr2	Cufflinks	exon	12597596	12597812	1000	+	.	gene_id "CUFF.2397"; transcript_id "AT2G29340.2"; exon_number "3"; FPKM "44.3981824836"; frac "0.882912"; conf_lo "40.246210"; conf_hi "48.550155"; cov "260.789323";
Chr2	Cufflinks	exon	12597910	12598016	1000	+	.	gene_id "CUFF.2397"; transcript_id "AT2G29340.2"; exon_number "4"; FPKM "44.3981824836"; frac "0.882912"; conf_lo "40.246210"; conf_hi "48.550155"; cov "260.789323";
Chr2	Cufflinks	exon	12598115	12598423	1000	+	.	gene_id "CUFF.2397"; transcript_id "AT2G29340.2"; exon_number "5"; FPKM "44.3981824836"; frac "0.882912"; conf_lo "40.246210"; conf_hi "48.550155"; cov "260.789323";
Chr2	Cufflinks	transcript	12597115	12599203	1	+	.	gene_id "CUFF.2397"; transcript_id "AT2G29340.1"; FPKM "0.0000000000"; frac "0.000000"; conf_lo "0.000000"; conf_hi "0.109219"; cov "0.000000"; full_read_support "no";
Chr2	Cufflinks	exon	12597115	12597195	1	+	.	gene_id "CUFF.2397"; transcript_id "AT2G29340.1"; exon_number "1"; FPKM "0.0000000000"; frac "0.000000"; conf_lo "0.000000"; conf_hi "0.109219"; cov "0.000000";
Chr2	Cufflinks	exon	12597302	12597509	1	+	.	gene_id "CUFF.2397"; transcript_id "AT2G29340.1"; exon_number "2"; FPKM "0.0000000000"; frac "0.000000"; conf_lo "0.000000"; conf_hi "0.109219"; cov "0.000000";
Chr2	Cufflinks	exon	12597596	12597812	1	+	.	gene_id "CUFF.2397"; transcript_id "AT2G29340.1"; exon_number "3"; FPKM "0.0000000000"; frac "0.000000"; conf_lo "0.000000"; conf_hi "0.109219"; cov "0.000000";
Chr2	Cufflinks	exon	12597910	12598016	1	+	.	gene_id "CUFF.2397"; transcript_id "AT2G29340.1"; exon_number "4"; FPKM "0.0000000000"; frac "0.000000"; conf_lo "0.000000"; conf_hi "0.109219"; cov "0.000000";
Chr2	Cufflinks	exon	12598115	12598300	1	+	.	gene_id "CUFF.2397"; transcript_id "AT2G29340.1"; exon_number "5"; FPKM "0.0000000000"; frac "0.000000"; conf_lo "0.000000"; conf_hi "0.109219"; cov "0.000000";
Chr2	Cufflinks	exon	12598869	12599203	1	+	.	gene_id "CUFF.2397"; transcript_id "AT2G29340.1"; exon_number "6"; FPKM "0.0000000000"; frac "0.000000"; conf_lo "0.000000"; conf_hi "0.109219"; cov "0.000000";
Chr2	Cufflinks	transcript	12597117	12598388	122	+	.	gene_id "CUFF.2397"; transcript_id "AT2G29340.3"; FPKM "5.4296385877"; frac "0.117088"; conf_lo "3.839616"; conf_hi "7.019661"; cov "31.893012"; full_read_support "yes";
Chr2	Cufflinks	exon	12597117	12597195	122	+	.	gene_id "CUFF.2397"; transcript_id "AT2G29340.3"; exon_number "1"; FPKM "5.4296385877"; frac "0.117088"; conf_lo "3.839616"; conf_hi "7.019661"; cov "31.893012";
Chr2	Cufflinks	exon	12597302	12597509	122	+	.	gene_id "CUFF.2397"; transcript_id "AT2G29340.3"; exon_number "2"; FPKM "5.4296385877"; frac "0.117088"; conf_lo "3.839616"; conf_hi "7.019661"; cov "31.893012";
Chr2	Cufflinks	exon	12597596	12597812	122	+	.	gene_id "CUFF.2397"; transcript_id "AT2G29340.3"; exon_number "3"; FPKM "5.4296385877"; frac "0.117088"; conf_lo "3.839616"; conf_hi "7.019661"; cov "31.893012";
Chr2	Cufflinks	exon	12597910	12598388	122	+	.	gene_id "CUFF.2397"; transcript_id "AT2G29340.3"; exon_number "4"; FPKM "5.4296385877"; frac "0.117088"; conf_lo "3.839616"; conf_hi "7.019661"; cov "31.893012";
Chr2	Cufflinks	transcript	12600914	12602556	1	+	.	gene_id "CUFF.2398"; transcript_id "AT2G29350.2"; FPKM "0.0000000000"; frac "0.000000"; conf_lo "0.000000"; conf_hi "0.087652"; cov "0.000000"; full_read_support "yes";
Chr2	Cufflinks	exon	12600914	12601124	1	+	.	gene_id "CUFF.2398"; transcript_id "AT2G29350.2"; exon_number "1"; FPKM "0.0000000000"; frac "0.000000"; conf_lo "0.000000"; conf_hi "0.087652"; cov "0.000000";
Chr2	Cufflinks	exon	12601230	12601437	1	+	.	gene_id "CUFF.2398"; transcript_id "AT2G29350.2"; exon_number "2"; FPKM "0.0000000000"; frac "0.000000"; conf_lo "0.000000"; conf_hi "0.087652"; cov "0.000000";
Chr2	Cufflinks	exon	12601534	12601750	1	+	.	gene_id "CUFF.2398"; transcript_id "AT2G29350.2"; exon_number "3"; FPKM "0.0000000000"; frac "0.000000"; conf_lo "0.000000"; conf_hi "0.087652"; cov "0.000000";
Chr2	Cufflinks	exon	12601829	12602556	1	+	.	gene_id "CUFF.2398"; transcript_id "AT2G29350.2"; exon_number "4"; FPKM "0.0000000000"; frac "0.000000"; conf_lo "0.000000"; conf_hi "0.087652"; cov "0.000000";
Chr2	Cufflinks	transcript	12600914	12602556	1000	+	.	gene_id "CUFF.2398"; transcript_id "AT2G29350.1"; FPKM "2.3926096911"; frac "1.000000"; conf_lo "1.695871"; conf_hi "3.089348"; cov "14.050488"; full_read_support "yes";
Chr2	Cufflinks	exon	12600914	12601124	1000	+	.	gene_id "CUFF.2398"; transcript_id "AT2G29350.1"; exon_number "1"; FPKM "2.3926096911"; frac "1.000000"; conf_lo "1.695871"; conf_hi "3.089348"; cov "14.050488";
Chr2	Cufflinks	exon	12601230	12601437	1000	+	.	gene_id "CUFF.2398"; transcript_id "AT2G29350.1"; exon_number "2"; FPKM "2.3926096911"; frac "1.000000"; conf_lo "1.695871"; conf_hi "3.089348"; cov "14.050488";
Chr2	Cufflinks	exon	12601534	12601750	1000	+	.	gene_id "CUFF.2398"; transcript_id "AT2G29350.1"; exon_number "3"; FPKM "2.3926096911"; frac "1.000000"; conf_lo "1.695871"; conf_hi "3.089348"; cov "14.050488";
Chr2	Cufflinks	exon	12601829	12601935	1000	+	.	gene_id "CUFF.2398"; transcript_id "AT2G29350.1"; exon_number "4"; FPKM "2.3926096911"; frac "1.000000"; conf_lo "1.695871"; conf_hi "3.089348"; cov "14.050488";
Chr2	Cufflinks	exon	12602034	12602556	1000	+	.	gene_id "CUFF.2398"; transcript_id "AT2G29350.1"; exon_number "5"; FPKM "2.3926096911"; frac "1.000000"; conf_lo "1.695871"; conf_hi "3.089348"; cov "14.050488";
Chr2	Cufflinks	transcript	12601033	12602556	1	+	.	gene_id "CUFF.2398"; transcript_id "AT2G29350.3"; FPKM "0.0000000000"; frac "0.000000"; conf_lo "0.000000"; conf_hi "0.107834"; cov "0.000000"; full_read_support "no";
Chr2	Cufflinks	exon	12601033	12601128	1	+	.	gene_id "CUFF.2398"; transcript_id "AT2G29350.3"; exon_number "1"; FPKM "0.0000000000"; frac "0.000000"; conf_lo "0.000000"; conf_hi "0.107834"; cov "0.000000";
Chr2	Cufflinks	exon	12601235	12601437	1	+	.	gene_id "CUFF.2398"; transcript_id "AT2G29350.3"; exon_number "2"; FPKM "0.0000000000"; frac "0.000000"; conf_lo "0.000000"; conf_hi "0.107834"; cov "0.000000";
Chr2	Cufflinks	exon	12601534	12601750	1	+	.	gene_id "CUFF.2398"; transcript_id "AT2G29350.3"; exon_number "3"; FPKM "0.0000000000"; frac "0.000000"; conf_lo "0.000000"; conf_hi "0.107834"; cov "0.000000";
Chr2	Cufflinks	exon	12601829	12601935	1	+	.	gene_id "CUFF.2398"; transcript_id "AT2G29350.3"; exon_number "4"; FPKM "0.0000000000"; frac "0.000000"; conf_lo "0.000000"; conf_hi "0.107834"; cov "0.000000";
Chr2	Cufflinks	exon	12602034	12602556	1	+	.	gene_id "CUFF.2398"; transcript_id "AT2G29350.3"; exon_number "5"; FPKM "0.0000000000"; frac "0.000000"; conf_lo "0.000000"; conf_hi "0.107834"; cov "0.000000";
Chr2	Cufflinks	transcript	12603803	12605271	1000	+	.	gene_id "CUFF.2399"; transcript_id "AT2G29360.1"; FPKM "18.5277947594"; frac "1.000000"; conf_lo "16.215029"; conf_hi "20.840560"; cov "108.828276"; full_read_support "yes";
Chr2	Cufflinks	exon	12603803	12603940	1000	+	.	gene_id "CUFF.2399"; transcript_id "AT2G29360.1"; exon_number "1"; FPKM "18.5277947594"; frac "1.000000"; conf_lo "16.215029"; conf_hi "20.840560"; cov "108.828276";
Chr2	Cufflinks	exon	12604143	12604350	1000	+	.	gene_id "CUFF.2399"; transcript_id "AT2G29360.1"; exon_number "2"; FPKM "18.5277947594"; frac "1.000000"; conf_lo "16.215029"; conf_hi "20.840560"; cov "108.828276";
Chr2	Cufflinks	exon	12604435	12604651	1000	+	.	gene_id "CUFF.2399"; transcript_id "AT2G29360.1"; exon_number "3"; FPKM "18.5277947594"; frac "1.000000"; conf_lo "16.215029"; conf_hi "20.840560"; cov "108.828276";
Chr2	Cufflinks	exon	12604731	12604837	1000	+	.	gene_id "CUFF.2399"; transcript_id "AT2G29360.1"; exon_number "4"; FPKM "18.5277947594"; frac "1.000000"; conf_lo "16.215029"; conf_hi "20.840560"; cov "108.828276";
Chr2	Cufflinks	exon	12604930	12605271	1000	+	.	gene_id "CUFF.2399"; transcript_id "AT2G29360.1"; exon_number "5"; FPKM "18.5277947594"; frac "1.000000"; conf_lo "16.215029"; conf_hi "20.840560"; cov "108.828276";
Chr2	Cufflinks	transcript	12606059	12607618	1000	+	.	gene_id "AT2G29370"; transcript_id "AT2G29370.1"; FPKM "0.4733311941"; frac "1.000000"; conf_lo "0.138635"; conf_hi "0.808027"; cov "2.778178"; full_read_support "no";
Chr2	Cufflinks	exon	12606059	12606150	1000	+	.	gene_id "AT2G29370"; transcript_id "AT2G29370.1"; exon_number "1"; FPKM "0.4733311941"; frac "1.000000"; conf_lo "0.138635"; conf_hi "0.808027"; cov "2.778178";
Chr2	Cufflinks	exon	12606375	12606582	1000	+	.	gene_id "AT2G29370"; transcript_id "AT2G29370.1"; exon_number "2"; FPKM "0.4733311941"; frac "1.000000"; conf_lo "0.138635"; conf_hi "0.808027"; cov "2.778178";
Chr2	Cufflinks	exon	12606689	12606905	1000	+	.	gene_id "AT2G29370"; transcript_id "AT2G29370.1"; exon_number "3"; FPKM "0.4733311941"; frac "1.000000"; conf_lo "0.138635"; conf_hi "0.808027"; cov "2.778178";
Chr2	Cufflinks	exon	12606984	12607090	1000	+	.	gene_id "AT2G29370"; transcript_id "AT2G29370.1"; exon_number "4"; FPKM "0.4733311941"; frac "1.000000"; conf_lo "0.138635"; conf_hi "0.808027"; cov "2.778178";
Chr2	Cufflinks	exon	12607181	12607618	1000	+	.	gene_id "AT2G29370"; transcript_id "AT2G29370.1"; exon_number "5"; FPKM "0.4733311941"; frac "1.000000"; conf_lo "0.138635"; conf_hi "0.808027"; cov "2.778178";
Chr2	Cufflinks	transcript	12608702	12610167	1	+	.	gene_id "AT2G29380"; transcript_id "AT2G29380.1"; FPKM "0.0000000000"; frac "0.000000"; conf_lo "0.000000"; conf_hi "0.000000"; cov "0.000000"; full_read_support "no";
Chr2	Cufflinks	exon	12608702	12609223	1	+	.	gene_id "AT2G29380"; transcript_id "AT2G29380.1"; exon_number "1"; FPKM "0.0000000000"; frac "0.000000"; conf_lo "0.000000"; conf_hi "0.000000"; cov "0.000000";
Chr2	Cufflinks	exon	12609312	12609629	1	+	.	gene_id "AT2G29380"; transcript_id "AT2G29380.1"; exon_number "2"; FPKM "0.0000000000"; frac "0.000000"; conf_lo "0.000000"; conf_hi "0.000000"; cov "0.000000";
Chr2	Cufflinks	exon	12609723	12610167	1	+	.	gene_id "AT2G29380"; transcript_id "AT2G29380.1"; exon_number "3"; FPKM "0.0000000000"; frac "0.000000"; conf_lo "0.000000"; conf_hi "0.000000"; cov "0.000000";
Chr2	Cufflinks	transcript	12610543	12611978	1	-	.	gene_id "CUFF.2400"; transcript_id "AT2G29390.5"; FPKM "0.0000000000"; frac "0.000000"; conf_lo "0.000000"; conf_hi "0.140863"; cov "0.000000"; full_read_support "no";
Chr2	Cufflinks	exon	12610543	12610812	1	-	.	gene_id "CUFF.2400"; transcript_id "AT2G29390.5"; exon_number "1"; FPKM "0.0000000000"; frac "0.000000"; conf_lo "0.000000"; conf_hi "0.140863"; cov "0.000000";
Chr2	Cufflinks	exon	12610897	12610977	1	-	.	gene_id "CUFF.2400"; transcript_id "AT2G29390.5"; exon_number "2"; FPKM "0.0000000000"; frac "0.000000"; conf_lo "0.000000"; conf_hi "0.140863"; cov "0.000000";
Chr2	Cufflinks	exon	12611073	12611285	1	-	.	gene_id "CUFF.2400"; transcript_id "AT2G29390.5"; exon_number "3"; FPKM "0.0000000000"; frac "0.000000"; conf_lo "0.000000"; conf_hi "0.140863"; cov "0.000000";
Chr2	Cufflinks	exon	12611381	12611500	1	-	.	gene_id "CUFF.2400"; transcript_id "AT2G29390.5"; exon_number "4"; FPKM "0.0000000000"; frac "0.000000"; conf_lo "0.000000"; conf_hi "0.140863"; cov "0.000000";
Chr2	Cufflinks	exon	12611667	12611812	1	-	.	gene_id "CUFF.2400"; transcript_id "AT2G29390.5"; exon_number "5"; FPKM "0.0000000000"; frac "0.000000"; conf_lo "0.000000"; conf_hi "0.140863"; cov "0.000000";
Chr2	Cufflinks	exon	12611885	12611978	1	-	.	gene_id "CUFF.2400"; transcript_id "AT2G29390.5"; exon_number "6"; FPKM "0.0000000000"; frac "0.000000"; conf_lo "0.000000"; conf_hi "0.140863"; cov "0.000000";
Chr2	Cufflinks	transcript	12610543	12612491	1	-	.	gene_id "CUFF.2400"; transcript_id "AT2G29390.4"; FPKM "0.0000000000"; frac "0.000000"; conf_lo "0.000000"; conf_hi "0.126233"; cov "0.000000"; full_read_support "no";
Chr2	Cufflinks	exon	12610543	12610812	1	-	.	gene_id "CUFF.2400"; transcript_id "AT2G29390.4"; exon_number "1"; FPKM "0.0000000000"; frac "0.000000"; conf_lo "0.000000"; conf_hi "0.126233"; cov "0.000000";
Chr2	Cufflinks	exon	12610897	12610977	1	-	.	gene_id "CUFF.2400"; transcript_id "AT2G29390.4"; exon_number "2"; FPKM "0.0000000000"; frac "0.000000"; conf_lo "0.000000"; conf_hi "0.126233"; cov "0.000000";
Chr2	Cufflinks	exon	12611073	12611285	1	-	.	gene_id "CUFF.2400"; transcript_id "AT2G29390.4"; exon_number "3"; FPKM "0.0000000000"; frac "0.000000"; conf_lo "0.000000"; conf_hi "0.126233"; cov "0.000000";
Chr2	Cufflinks	exon	12611381	12611500	1	-	.	gene_id "CUFF.2400"; transcript_id "AT2G29390.4"; exon_number "4"; FPKM "0.0000000000"; frac "0.000000"; conf_lo "0.000000"; conf_hi "0.126233"; cov "0.000000";
Chr2	Cufflinks	exon	12611667	12611812	1	-	.	gene_id "CUFF.2400"; transcript_id "AT2G29390.4"; exon_number "5"; FPKM "0.0000000000"; frac "0.000000"; conf_lo "0.000000"; conf_hi "0.126233"; cov "0.000000";
Chr2	Cufflinks	exon	12612003	12612140	1	-	.	gene_id "CUFF.2400"; transcript_id "AT2G29390.4"; exon_number "6"; FPKM "0.0000000000"; frac "0.000000"; conf_lo "0.000000"; conf_hi "0.126233"; cov "0.000000";
Chr2	Cufflinks	exon	12612452	12612491	1	-	.	gene_id "CUFF.2400"; transcript_id "AT2G29390.4"; exon_number "7"; FPKM "0.0000000000"; frac "0.000000"; conf_lo "0.000000"; conf_hi "0.126233"; cov "0.000000";
Chr2	Cufflinks	transcript	12610543	12612500	1	-	.	gene_id "CUFF.2400"; transcript_id "AT2G29390.3"; FPKM "0.0000000000"; frac "0.000000"; conf_lo "0.000000"; conf_hi "0.090448"; cov "0.000000"; full_read_support "yes";
Chr2	Cufflinks	exon	12610543	12610812	1	-	.	gene_id "CUFF.2400"; transcript_id "AT2G29390.3"; exon_number "1"; FPKM "0.0000000000"; frac "0.000000"; conf_lo "0.000000"; conf_hi "0.090448"; cov "0.000000";
Chr2	Cufflinks	exon	12610897	12610977	1	-	.	gene_id "CUFF.2400"; transcript_id "AT2G29390.3"; exon_number "2"; FPKM "0.0000000000"; frac "0.000000"; conf_lo "0.000000"; conf_hi "0.090448"; cov "0.000000";
Chr2	Cufflinks	exon	12611073	12611285	1	-	.	gene_id "CUFF.2400"; transcript_id "AT2G29390.3"; exon_number "3"; FPKM "0.0000000000"; frac "0.000000"; conf_lo "0.000000"; conf_hi "0.090448"; cov "0.000000";
Chr2	Cufflinks	exon	12611381	12611500	1	-	.	gene_id "CUFF.2400"; transcript_id "AT2G29390.3"; exon_number "4"; FPKM "0.0000000000"; frac "0.000000"; conf_lo "0.000000"; conf_hi "0.090448"; cov "0.000000";
Chr2	Cufflinks	exon	12611667	12611812	1	-	.	gene_id "CUFF.2400"; transcript_id "AT2G29390.3"; exon_number "5"; FPKM "0.0000000000"; frac "0.000000"; conf_lo "0.000000"; conf_hi "0.090448"; cov "0.000000";
Chr2	Cufflinks	exon	12612003	12612500	1	-	.	gene_id "CUFF.2400"; transcript_id "AT2G29390.3"; exon_number "6"; FPKM "0.0000000000"; frac "0.000000"; conf_lo "0.000000"; conf_hi "0.090448"; cov "0.000000";
Chr2	Cufflinks	transcript	12610543	12612894	390	-	.	gene_id "CUFF.2400"; transcript_id "AT2G29390.2"; FPKM "9.0853966071"; frac "0.224681"; conf_lo "7.578618"; conf_hi "10.592175"; cov "53.338499"; full_read_support "yes";
Chr2	Cufflinks	exon	12610543	12610812	390	-	.	gene_id "CUFF.2400"; transcript_id "AT2G29390.2"; exon_number "1"; FPKM "9.0853966071"; frac "0.224681"; conf_lo "7.578618"; conf_hi "10.592175"; cov "53.338499";
Chr2	Cufflinks	exon	12610897	12610977	390	-	.	gene_id "CUFF.2400"; transcript_id "AT2G29390.2"; exon_number "2"; FPKM "9.0853966071"; frac "0.224681"; conf_lo "7.578618"; conf_hi "10.592175"; cov "53.338499";
Chr2	Cufflinks	exon	12611073	12611285	390	-	.	gene_id "CUFF.2400"; transcript_id "AT2G29390.2"; exon_number "3"; FPKM "9.0853966071"; frac "0.224681"; conf_lo "7.578618"; conf_hi "10.592175"; cov "53.338499";
Chr2	Cufflinks	exon	12611381	12611500	390	-	.	gene_id "CUFF.2400"; transcript_id "AT2G29390.2"; exon_number "4"; FPKM "9.0853966071"; frac "0.224681"; conf_lo "7.578618"; conf_hi "10.592175"; cov "53.338499";
Chr2	Cufflinks	exon	12611667	12611812	390	-	.	gene_id "CUFF.2400"; transcript_id "AT2G29390.2"; exon_number "5"; FPKM "9.0853966071"; frac "0.224681"; conf_lo "7.578618"; conf_hi "10.592175"; cov "53.338499";
Chr2	Cufflinks	exon	12612003	12612140	390	-	.	gene_id "CUFF.2400"; transcript_id "AT2G29390.2"; exon_number "6"; FPKM "9.0853966071"; frac "0.224681"; conf_lo "7.578618"; conf_hi "10.592175"; cov "53.338499";
Chr2	Cufflinks	exon	12612770	12612894	390	-	.	gene_id "CUFF.2400"; transcript_id "AT2G29390.2"; exon_number "7"; FPKM "9.0853966071"; frac "0.224681"; conf_lo "7.578618"; conf_hi "10.592175"; cov "53.338499";
Chr2	Cufflinks	transcript	12610543	12612894	1	-	.	gene_id "CUFF.2400"; transcript_id "AT2G29390.1"; FPKM "0.0000000000"; frac "0.000000"; conf_lo "0.000000"; conf_hi "0.109806"; cov "0.000000"; full_read_support "no";
Chr2	Cufflinks	exon	12610543	12610812	1	-	.	gene_id "CUFF.2400"; transcript_id "AT2G29390.1"; exon_number "1"; FPKM "0.0000000000"; frac "0.000000"; conf_lo "0.000000"; conf_hi "0.109806"; cov "0.000000";
Chr2	Cufflinks	exon	12610897	12611013	1	-	.	gene_id "CUFF.2400"; transcript_id "AT2G29390.1"; exon_number "2"; FPKM "0.0000000000"; frac "0.000000"; conf_lo "0.000000"; conf_hi "0.109806"; cov "0.000000";
Chr2	Cufflinks	exon	12611073	12611285	1	-	.	gene_id "CUFF.2400"; transcript_id "AT2G29390.1"; exon_number "3"; FPKM "0.0000000000"; frac "0.000000"; conf_lo "0.000000"; conf_hi "0.109806"; cov "0.000000";
Chr2	Cufflinks	exon	12611381	12611500	1	-	.	gene_id "CUFF.2400"; transcript_id "AT2G29390.1"; exon_number "4"; FPKM "0.0000000000"; frac "0.000000"; conf_lo "0.000000"; conf_hi "0.109806"; cov "0.000000";
Chr2	Cufflinks	exon	12611667	12611812	1	-	.	gene_id "CUFF.2400"; transcript_id "AT2G29390.1"; exon_number "5"; FPKM "0.0000000000"; frac "0.000000"; conf_lo "0.000000"; conf_hi "0.109806"; cov "0.000000";
Chr2	Cufflinks	exon	12612003	12612140	1	-	.	gene_id "CUFF.2400"; transcript_id "AT2G29390.1"; exon_number "6"; FPKM "0.0000000000"; frac "0.000000"; conf_lo "0.000000"; conf_hi "0.109806"; cov "0.000000";
Chr2	Cufflinks	exon	12612770	12612894	1	-	.	gene_id "CUFF.2400"; transcript_id "AT2G29390.1"; exon_number "7"; FPKM "0.0000000000"; frac "0.000000"; conf_lo "0.000000"; conf_hi "0.109806"; cov "0.000000";
Chr2	Cufflinks	transcript	12613081	12615399	1000	-	.	gene_id "CUFF.2400"; transcript_id "AT2G29400.1"; FPKM "23.2585988519"; frac "0.775319"; conf_lo "21.034217"; conf_hi "25.482981"; cov "136.546460"; full_read_support "yes";
Chr2	Cufflinks	exon	12613081	12613360	1000	-	.	gene_id "CUFF.2400"; transcript_id "AT2G29400.1"; exon_number "1"; FPKM "23.2585988519"; frac "0.775319"; conf_lo "21.034217"; conf_hi "25.482981"; cov "136.546460";
Chr2	Cufflinks	exon	12613738	12613962	1000	-	.	gene_id "CUFF.2400"; transcript_id "AT2G29400.1"; exon_number "2"; FPKM "23.2585988519"; frac "0.775319"; conf_lo "21.034217"; conf_hi "25.482981"; cov "136.546460";
Chr2	Cufflinks	exon	12614046	12614602	1000	-	.	gene_id "CUFF.2400"; transcript_id "AT2G29400.1"; exon_number "3"; FPKM "23.2585988519"; frac "0.775319"; conf_lo "21.034217"; conf_hi "25.482981"; cov "136.546460";
Chr2	Cufflinks	exon	12615058	12615399	1000	-	.	gene_id "CUFF.2400"; transcript_id "AT2G29400.1"; exon_number "4"; FPKM "23.2585988519"; frac "0.775319"; conf_lo "21.034217"; conf_hi "25.482981"; cov "136.546460";
Chr2	Cufflinks	transcript	12616564	12617987	1	+	.	gene_id "AT2G29410"; transcript_id "AT2G29410.1"; FPKM "0.0000000000"; frac "0.000000"; conf_lo "0.000000"; conf_hi "0.093172"; cov "0.000000"; full_read_support "yes";
Chr2	Cufflinks	exon	12616564	12616677	1	+	.	gene_id "AT2G29410"; transcript_id "AT2G29410.1"; exon_number "1"; FPKM "0.0000000000"; frac "0.000000"; conf_lo "0.000000"; conf_hi "0.093172"; cov "0.000000";
Chr2	Cufflinks	exon	12616807	12617987	1	+	.	gene_id "AT2G29410"; transcript_id "AT2G29410.1"; exon_number "2"; FPKM "0.0000000000"; frac "0.000000"; conf_lo "0.000000"; conf_hi "0.093172"; cov "0.000000";
Chr2	Cufflinks	transcript	12617936	12618899	1000	-	.	gene_id "AT2G29420"; transcript_id "AT2G29420.1"; FPKM "11.9494945228"; frac "1.000000"; conf_lo "9.980203"; conf_hi "13.918786"; cov "70.112392"; full_read_support "yes";
Chr2	Cufflinks	exon	12617936	12618467	1000	-	.	gene_id "AT2G29420"; transcript_id "AT2G29420.1"; exon_number "1"; FPKM "11.9494945228"; frac "1.000000"; conf_lo "9.980203"; conf_hi "13.918786"; cov "70.112392";
Chr2	Cufflinks	exon	12618545	12618899	1000	-	.	gene_id "AT2G29420"; transcript_id "AT2G29420.1"; exon_number "2"; FPKM "11.9494945228"; frac "1.000000"; conf_lo "9.980203"; conf_hi "13.918786"; cov "70.112392";
Chr2	Cufflinks	transcript	12619073	12619326	1000	+	.	gene_id "CUFF.2401"; transcript_id "CUFF.2401.1"; FPKM "1806.6413368691"; frac "1.000000"; conf_lo "1696.795557"; conf_hi "1916.487116"; cov "10601.717981"; full_read_support "yes";
Chr2	Cufflinks	exon	12619073	12619326	1000	+	.	gene_id "CUFF.2401"; transcript_id "CUFF.2401.1"; exon_number "1"; FPKM "1806.6413368691"; frac "1.000000"; conf_lo "1696.795557"; conf_hi "1916.487116"; cov "10601.717981";
Chr2	Cufflinks	transcript	12619554	12620027	1000	+	.	gene_id "AT2G29430"; transcript_id "AT2G29430.1"; FPKM "0.1856985765"; frac "1.000000"; conf_lo "0.000000"; conf_hi "0.557096"; cov "1.091306"; full_read_support "yes";
Chr2	Cufflinks	exon	12619554	12620027	1000	+	.	gene_id "AT2G29430"; transcript_id "AT2G29430.1"; exon_number "1"; FPKM "0.1856985765"; frac "1.000000"; conf_lo "0.000000"; conf_hi "0.557096"; cov "1.091306";
Chr2	Cufflinks	transcript	12620060	12621148	1000	-	.	gene_id "AT2G29440"; transcript_id "AT2G29440.1"; FPKM "7.0718471868"; frac "1.000000"; conf_lo "5.536975"; conf_hi "8.606719"; cov "41.520908"; full_read_support "yes";
Chr2	Cufflinks	exon	12620060	12620512	1000	-	.	gene_id "AT2G29440"; transcript_id "AT2G29440.1"; exon_number "1"; FPKM "7.0718471868"; frac "1.000000"; conf_lo "5.536975"; conf_hi "8.606719"; cov "41.520908";
Chr2	Cufflinks	exon	12620782	12621148	1000	-	.	gene_id "AT2G29440"; transcript_id "AT2G29440.1"; exon_number "2"; FPKM "7.0718471868"; frac "1.000000"; conf_lo "5.536975"; conf_hi "8.606719"; cov "41.520908";
Chr2	Cufflinks	transcript	12624520	12626222	1000	+	.	gene_id "CUFF.2402"; transcript_id "CUFF.2402.1"; FPKM "3.2249120388"; frac "0.141159"; conf_lo "2.542597"; conf_hi "3.907227"; cov "18.925572"; full_read_support "yes";
Chr2	Cufflinks	exon	12624520	12626222	1000	+	.	gene_id "CUFF.2402"; transcript_id "CUFF.2402.1"; exon_number "1"; FPKM "3.2249120388"; frac "0.141159"; conf_lo "2.542597"; conf_hi "3.907227"; cov "18.925572";
Chr2	Cufflinks	transcript	12624586	12625637	1000	-	.	gene_id "AT2G29450"; transcript_id "AT2G29450.1"; FPKM "40.1554360373"; frac "0.858841"; conf_lo "36.396179"; conf_hi "43.914693"; cov "235.654363"; full_read_support "yes";
Chr2	Cufflinks	exon	12624586	12625130	1000	-	.	gene_id "AT2G29450"; transcript_id "AT2G29450.1"; exon_number "1"; FPKM "40.1554360373"; frac "0.858841"; conf_lo "36.396179"; conf_hi "43.914693"; cov "235.654363";
Chr2	Cufflinks	exon	12625249	12625637	1000	-	.	gene_id "AT2G29450"; transcript_id "AT2G29450.1"; exon_number "2"; FPKM "40.1554360373"; frac "0.858841"; conf_lo "36.396179"; conf_hi "43.914693"; cov "235.654363";
Chr2	Cufflinks	transcript	12625854	12625985	1	-	.	gene_id "AT2G29452"; transcript_id "AT2G29452.1"; FPKM "0.0000000000"; frac "0.000000"; conf_lo "0.000000"; conf_hi "0.773462"; cov "0.000000"; full_read_support "no";
Chr2	Cufflinks	exon	12625854	12625985	1	-	.	gene_id "AT2G29452"; transcript_id "AT2G29452.1"; exon_number "1"; FPKM "0.0000000000"; frac "0.000000"; conf_lo "0.000000"; conf_hi "0.773462"; cov "0.000000";
Chr2	Cufflinks	transcript	12626536	12627678	1000	-	.	gene_id "AT2G29460"; transcript_id "AT2G29460.1"; FPKM "2.7445605236"; frac "1.000000"; conf_lo "1.830975"; conf_hi "3.658146"; cov "16.097424"; full_read_support "yes";
Chr2	Cufflinks	exon	12626536	12627042	1000	-	.	gene_id "AT2G29460"; transcript_id "AT2G29460.1"; exon_number "1"; FPKM "2.7445605236"; frac "1.000000"; conf_lo "1.830975"; conf_hi "3.658146"; cov "16.097424";
Chr2	Cufflinks	exon	12627280	12627678	1000	-	.	gene_id "AT2G29460"; transcript_id "AT2G29460.1"; exon_number "2"; FPKM "2.7445605236"; frac "1.000000"; conf_lo "1.830975"; conf_hi "3.658146"; cov "16.097424";
Chr2	Cufflinks	transcript	12628541	12629543	1000	-	.	gene_id "AT2G29470"; transcript_id "AT2G29470.1"; FPKM "0.5440650831"; frac "1.000000"; conf_lo "0.132791"; conf_hi "0.955340"; cov "3.197341"; full_read_support "yes";
Chr2	Cufflinks	exon	12628541	12629019	1000	-	.	gene_id "AT2G29470"; transcript_id "AT2G29470.1"; exon_number "1"; FPKM "0.5440650831"; frac "1.000000"; conf_lo "0.132791"; conf_hi "0.955340"; cov "3.197341";
Chr2	Cufflinks	exon	12629167	12629543	1000	-	.	gene_id "AT2G29470"; transcript_id "AT2G29470.1"; exon_number "2"; FPKM "0.5440650831"; frac "1.000000"; conf_lo "0.132791"; conf_hi "0.955340"; cov "3.197341";
Chr2	Cufflinks	transcript	12630198	12632535	139	-	.	gene_id "CUFF.2403"; transcript_id "CUFF.2403.1"; FPKM "1.1915603750"; frac "0.245586"; conf_lo "0.762302"; conf_hi "1.620819"; cov "6.993207"; full_read_support "yes";
Chr2	Cufflinks	exon	12630198	12630738	139	-	.	gene_id "CUFF.2403"; transcript_id "CUFF.2403.1"; exon_number "1"; FPKM "1.1915603750"; frac "0.245586"; conf_lo "0.762302"; conf_hi "1.620819"; cov "6.993207";
Chr2	Cufflinks	exon	12630912	12631946	139	-	.	gene_id "CUFF.2403"; transcript_id "CUFF.2403.1"; exon_number "2"; FPKM "1.1915603750"; frac "0.245586"; conf_lo "0.762302"; conf_hi "1.620819"; cov "6.993207";
Chr2	Cufflinks	exon	12632040	12632535	139	-	.	gene_id "CUFF.2403"; transcript_id "CUFF.2403.1"; exon_number "3"; FPKM "1.1915603750"; frac "0.245586"; conf_lo "0.762302"; conf_hi "1.620819"; cov "6.993207";
Chr2	Cufflinks	transcript	12630198	12631321	1	-	.	gene_id "CUFF.2403"; transcript_id "AT2G29480.1"; FPKM "0.0000000000"; frac "0.000000"; conf_lo "0.000000"; conf_hi "0.135804"; cov "0.000000"; full_read_support "yes";
Chr2	Cufflinks	exon	12630198	12630738	1	-	.	gene_id "CUFF.2403"; transcript_id "AT2G29480.1"; exon_number "1"; FPKM "0.0000000000"; frac "0.000000"; conf_lo "0.000000"; conf_hi "0.135804"; cov "0.000000";
Chr2	Cufflinks	exon	12630912	12631321	1	-	.	gene_id "CUFF.2403"; transcript_id "AT2G29480.1"; exon_number "2"; FPKM "0.0000000000"; frac "0.000000"; conf_lo "0.000000"; conf_hi "0.135804"; cov "0.000000";
Chr2	Cufflinks	transcript	12631378	12632473	1000	-	.	gene_id "CUFF.2403"; transcript_id "AT2G29490.1"; FPKM "8.5283940695"; frac "0.754414"; conf_lo "6.911711"; conf_hi "10.145077"; cov "50.052710"; full_read_support "yes";
Chr2	Cufflinks	exon	12631378	12631946	1000	-	.	gene_id "CUFF.2403"; transcript_id "AT2G29490.1"; exon_number "1"; FPKM "8.5283940695"; frac "0.754414"; conf_lo "6.911711"; conf_hi "10.145077"; cov "50.052710";
Chr2	Cufflinks	exon	12632040	12632473	1000	-	.	gene_id "CUFF.2403"; transcript_id "AT2G29490.1"; exon_number "2"; FPKM "8.5283940695"; frac "0.754414"; conf_lo "6.911711"; conf_hi "10.145077"; cov "50.052710";
Chr2	Cufflinks	transcript	12633091	12633805	1000	-	.	gene_id "AT2G29500"; transcript_id "AT2G29500.1"; FPKM "1.7814675156"; frac "1.000000"; conf_lo "0.908522"; conf_hi "2.654413"; cov "10.459568"; full_read_support "yes";
Chr2	Cufflinks	exon	12633091	12633805	1000	-	.	gene_id "AT2G29500"; transcript_id "AT2G29500.1"; exon_number "1"; FPKM "1.7814675156"; frac "1.000000"; conf_lo "0.908522"; conf_hi "2.654413"; cov "10.459568";
Chr2	Cufflinks	transcript	12634445	12638027	194	+	.	gene_id "CUFF.2404"; transcript_id "CUFF.2404.1"; FPKM "2.1705344104"; frac "0.160377"; conf_lo "1.636680"; conf_hi "2.704389"; cov "12.742432"; full_read_support "yes";
Chr2	Cufflinks	exon	12634445	12634731	194	+	.	gene_id "CUFF.2404"; transcript_id "CUFF.2404.1"; exon_number "1"; FPKM "2.1705344104"; frac "0.160377"; conf_lo "1.636680"; conf_hi "2.704389"; cov "12.742432";
Chr2	Cufflinks	exon	12635141	12635453	194	+	.	gene_id "CUFF.2404"; transcript_id "CUFF.2404.1"; exon_number "2"; FPKM "2.1705344104"; frac "0.160377"; conf_lo "1.636680"; conf_hi "2.704389"; cov "12.742432";
Chr2	Cufflinks	exon	12635576	12637429	194	+	.	gene_id "CUFF.2404"; transcript_id "CUFF.2404.1"; exon_number "3"; FPKM "2.1705344104"; frac "0.160377"; conf_lo "1.636680"; conf_hi "2.704389"; cov "12.742432";
Chr2	Cufflinks	exon	12637518	12638027	194	+	.	gene_id "CUFF.2404"; transcript_id "CUFF.2404.1"; exon_number "4"; FPKM "2.1705344104"; frac "0.160377"; conf_lo "1.636680"; conf_hi "2.704389"; cov "12.742432";
Chr2	Cufflinks	transcript	12634514	12638018	1000	+	.	gene_id "CUFF.2404"; transcript_id "AT2G29510.1"; FPKM "11.1853904139"; frac "0.839623"; conf_lo "10.110786"; conf_hi "12.259995"; cov "65.665431"; full_read_support "yes";
Chr2	Cufflinks	exon	12634514	12634731	1000	+	.	gene_id "CUFF.2404"; transcript_id "AT2G29510.1"; exon_number "1"; FPKM "11.1853904139"; frac "0.839623"; conf_lo "10.110786"; conf_hi "12.259995"; cov "65.665431";
Chr2	Cufflinks	exon	12635141	12637429	1000	+	.	gene_id "CUFF.2404"; transcript_id "AT2G29510.1"; exon_number "2"; FPKM "11.1853904139"; frac "0.839623"; conf_lo "10.110786"; conf_hi "12.259995"; cov "65.665431";
Chr2	Cufflinks	exon	12637518	12638018	1000	+	.	gene_id "CUFF.2404"; transcript_id "AT2G29510.1"; exon_number "3"; FPKM "11.1853904139"; frac "0.839623"; conf_lo "10.110786"; conf_hi "12.259995"; cov "65.665431";
Chr2	Cufflinks	transcript	12638156	12638228	1	-	.	gene_id "AT2G29520"; transcript_id "AT2G29520.1"; FPKM "0.0000000000"; frac "0.000000"; conf_lo "0.000000"; conf_hi "0.000000"; cov "0.000000"; full_read_support "no";
Chr2	Cufflinks	exon	12638156	12638228	1	-	.	gene_id "AT2G29520"; transcript_id "AT2G29520.1"; exon_number "1"; FPKM "0.0000000000"; frac "0.000000"; conf_lo "0.000000"; conf_hi "0.000000"; cov "0.000000";
Chr2	Cufflinks	transcript	12638334	12640819	1	+	.	gene_id "CUFF.2405"; transcript_id "AT2G29525.3"; FPKM "0.0000000000"; frac "0.000000"; conf_lo "0.000000"; conf_hi "0.110879"; cov "0.000000"; full_read_support "yes";
Chr2	Cufflinks	exon	12638334	12638397	1	+	.	gene_id "CUFF.2405"; transcript_id "AT2G29525.3"; exon_number "1"; FPKM "0.0000000000"; frac "0.000000"; conf_lo "0.000000"; conf_hi "0.110879"; cov "0.000000";
Chr2	Cufflinks	exon	12638505	12638565	1	+	.	gene_id "CUFF.2405"; transcript_id "AT2G29525.3"; exon_number "2"; FPKM "0.0000000000"; frac "0.000000"; conf_lo "0.000000"; conf_hi "0.110879"; cov "0.000000";
Chr2	Cufflinks	exon	12638683	12638772	1	+	.	gene_id "CUFF.2405"; transcript_id "AT2G29525.3"; exon_number "3"; FPKM "0.0000000000"; frac "0.000000"; conf_lo "0.000000"; conf_hi "0.110879"; cov "0.000000";
Chr2	Cufflinks	exon	12638979	12639065	1	+	.	gene_id "CUFF.2405"; transcript_id "AT2G29525.3"; exon_number "4"; FPKM "0.0000000000"; frac "0.000000"; conf_lo "0.000000"; conf_hi "0.110879"; cov "0.000000";
Chr2	Cufflinks	exon	12639153	12639221	1	+	.	gene_id "CUFF.2405"; transcript_id "AT2G29525.3"; exon_number "5"; FPKM "0.0000000000"; frac "0.000000"; conf_lo "0.000000"; conf_hi "0.110879"; cov "0.000000";
Chr2	Cufflinks	exon	12639314	12639394	1	+	.	gene_id "CUFF.2405"; transcript_id "AT2G29525.3"; exon_number "6"; FPKM "0.0000000000"; frac "0.000000"; conf_lo "0.000000"; conf_hi "0.110879"; cov "0.000000";
Chr2	Cufflinks	exon	12639493	12639564	1	+	.	gene_id "CUFF.2405"; transcript_id "AT2G29525.3"; exon_number "7"; FPKM "0.0000000000"; frac "0.000000"; conf_lo "0.000000"; conf_hi "0.110879"; cov "0.000000";
Chr2	Cufflinks	exon	12639664	12639724	1	+	.	gene_id "CUFF.2405"; transcript_id "AT2G29525.3"; exon_number "8"; FPKM "0.0000000000"; frac "0.000000"; conf_lo "0.000000"; conf_hi "0.110879"; cov "0.000000";
Chr2	Cufflinks	exon	12639818	12639920	1	+	.	gene_id "CUFF.2405"; transcript_id "AT2G29525.3"; exon_number "9"; FPKM "0.0000000000"; frac "0.000000"; conf_lo "0.000000"; conf_hi "0.110879"; cov "0.000000";
Chr2	Cufflinks	exon	12640001	12640096	1	+	.	gene_id "CUFF.2405"; transcript_id "AT2G29525.3"; exon_number "10"; FPKM "0.0000000000"; frac "0.000000"; conf_lo "0.000000"; conf_hi "0.110879"; cov "0.000000";
Chr2	Cufflinks	exon	12640184	12640230	1	+	.	gene_id "CUFF.2405"; transcript_id "AT2G29525.3"; exon_number "11"; FPKM "0.0000000000"; frac "0.000000"; conf_lo "0.000000"; conf_hi "0.110879"; cov "0.000000";
Chr2	Cufflinks	exon	12640531	12640819	1	+	.	gene_id "CUFF.2405"; transcript_id "AT2G29525.3"; exon_number "12"; FPKM "0.0000000000"; frac "0.000000"; conf_lo "0.000000"; conf_hi "0.110879"; cov "0.000000";
Chr2	Cufflinks	transcript	12638345	12640793	1	+	.	gene_id "CUFF.2405"; transcript_id "AT2G29525.2"; FPKM "0.0000000000"; frac "0.000000"; conf_lo "0.000000"; conf_hi "0.079096"; cov "0.000000"; full_read_support "yes";
Chr2	Cufflinks	exon	12638345	12638565	1	+	.	gene_id "CUFF.2405"; transcript_id "AT2G29525.2"; exon_number "1"; FPKM "0.0000000000"; frac "0.000000"; conf_lo "0.000000"; conf_hi "0.079096"; cov "0.000000";
Chr2	Cufflinks	exon	12638683	12638772	1	+	.	gene_id "CUFF.2405"; transcript_id "AT2G29525.2"; exon_number "2"; FPKM "0.0000000000"; frac "0.000000"; conf_lo "0.000000"; conf_hi "0.079096"; cov "0.000000";
Chr2	Cufflinks	exon	12638979	12639065	1	+	.	gene_id "CUFF.2405"; transcript_id "AT2G29525.2"; exon_number "3"; FPKM "0.0000000000"; frac "0.000000"; conf_lo "0.000000"; conf_hi "0.079096"; cov "0.000000";
Chr2	Cufflinks	exon	12639153	12639221	1	+	.	gene_id "CUFF.2405"; transcript_id "AT2G29525.2"; exon_number "4"; FPKM "0.0000000000"; frac "0.000000"; conf_lo "0.000000"; conf_hi "0.079096"; cov "0.000000";
Chr2	Cufflinks	exon	12639314	12639394	1	+	.	gene_id "CUFF.2405"; transcript_id "AT2G29525.2"; exon_number "5"; FPKM "0.0000000000"; frac "0.000000"; conf_lo "0.000000"; conf_hi "0.079096"; cov "0.000000";
Chr2	Cufflinks	exon	12639493	12639564	1	+	.	gene_id "CUFF.2405"; transcript_id "AT2G29525.2"; exon_number "6"; FPKM "0.0000000000"; frac "0.000000"; conf_lo "0.000000"; conf_hi "0.079096"; cov "0.000000";
Chr2	Cufflinks	exon	12639664	12639724	1	+	.	gene_id "CUFF.2405"; transcript_id "AT2G29525.2"; exon_number "7"; FPKM "0.0000000000"; frac "0.000000"; conf_lo "0.000000"; conf_hi "0.079096"; cov "0.000000";
Chr2	Cufflinks	exon	12639818	12639920	1	+	.	gene_id "CUFF.2405"; transcript_id "AT2G29525.2"; exon_number "8"; FPKM "0.0000000000"; frac "0.000000"; conf_lo "0.000000"; conf_hi "0.079096"; cov "0.000000";
Chr2	Cufflinks	exon	12640001	12640096	1	+	.	gene_id "CUFF.2405"; transcript_id "AT2G29525.2"; exon_number "9"; FPKM "0.0000000000"; frac "0.000000"; conf_lo "0.000000"; conf_hi "0.079096"; cov "0.000000";
Chr2	Cufflinks	exon	12640184	12640793	1	+	.	gene_id "CUFF.2405"; transcript_id "AT2G29525.2"; exon_number "10"; FPKM "0.0000000000"; frac "0.000000"; conf_lo "0.000000"; conf_hi "0.079096"; cov "0.000000";
Chr2	Cufflinks	transcript	12638354	12640820	1	+	.	gene_id "CUFF.2405"; transcript_id "AT2G29525.1"; FPKM "0.0000000000"; frac "0.000000"; conf_lo "0.000000"; conf_hi "0.101207"; cov "0.000000"; full_read_support "yes";
Chr2	Cufflinks	exon	12638354	12638565	1	+	.	gene_id "CUFF.2405"; transcript_id "AT2G29525.1"; exon_number "1"; FPKM "0.0000000000"; frac "0.000000"; conf_lo "0.000000"; conf_hi "0.101207"; cov "0.000000";
Chr2	Cufflinks	exon	12638683	12638772	1	+	.	gene_id "CUFF.2405"; transcript_id "AT2G29525.1"; exon_number "2"; FPKM "0.0000000000"; frac "0.000000"; conf_lo "0.000000"; conf_hi "0.101207"; cov "0.000000";
Chr2	Cufflinks	exon	12638979	12639065	1	+	.	gene_id "CUFF.2405"; transcript_id "AT2G29525.1"; exon_number "3"; FPKM "0.0000000000"; frac "0.000000"; conf_lo "0.000000"; conf_hi "0.101207"; cov "0.000000";
Chr2	Cufflinks	exon	12639153	12639221	1	+	.	gene_id "CUFF.2405"; transcript_id "AT2G29525.1"; exon_number "4"; FPKM "0.0000000000"; frac "0.000000"; conf_lo "0.000000"; conf_hi "0.101207"; cov "0.000000";
Chr2	Cufflinks	exon	12639314	12639394	1	+	.	gene_id "CUFF.2405"; transcript_id "AT2G29525.1"; exon_number "5"; FPKM "0.0000000000"; frac "0.000000"; conf_lo "0.000000"; conf_hi "0.101207"; cov "0.000000";
Chr2	Cufflinks	exon	12639493	12639564	1	+	.	gene_id "CUFF.2405"; transcript_id "AT2G29525.1"; exon_number "6"; FPKM "0.0000000000"; frac "0.000000"; conf_lo "0.000000"; conf_hi "0.101207"; cov "0.000000";
Chr2	Cufflinks	exon	12639664	12639724	1	+	.	gene_id "CUFF.2405"; transcript_id "AT2G29525.1"; exon_number "7"; FPKM "0.0000000000"; frac "0.000000"; conf_lo "0.000000"; conf_hi "0.101207"; cov "0.000000";
Chr2	Cufflinks	exon	12639818	12639920	1	+	.	gene_id "CUFF.2405"; transcript_id "AT2G29525.1"; exon_number "8"; FPKM "0.0000000000"; frac "0.000000"; conf_lo "0.000000"; conf_hi "0.101207"; cov "0.000000";
Chr2	Cufflinks	exon	12640001	12640096	1	+	.	gene_id "CUFF.2405"; transcript_id "AT2G29525.1"; exon_number "9"; FPKM "0.0000000000"; frac "0.000000"; conf_lo "0.000000"; conf_hi "0.101207"; cov "0.000000";
Chr2	Cufflinks	exon	12640184	12640230	1	+	.	gene_id "CUFF.2405"; transcript_id "AT2G29525.1"; exon_number "10"; FPKM "0.0000000000"; frac "0.000000"; conf_lo "0.000000"; conf_hi "0.101207"; cov "0.000000";
Chr2	Cufflinks	exon	12640531	12640820	1	+	.	gene_id "CUFF.2405"; transcript_id "AT2G29525.1"; exon_number "11"; FPKM "0.0000000000"; frac "0.000000"; conf_lo "0.000000"; conf_hi "0.101207"; cov "0.000000";
Chr2	Cufflinks	transcript	12640800	12642332	1	-	.	gene_id "CUFF.2406"; transcript_id "AT2G29530.1"; FPKM "0.0000000000"; frac "0.000000"; conf_lo "0.000000"; conf_hi "0.277570"; cov "0.000000"; full_read_support "yes";
Chr2	Cufflinks	exon	12640800	12641076	1	-	.	gene_id "CUFF.2406"; transcript_id "AT2G29530.1"; exon_number "1"; FPKM "0.0000000000"; frac "0.000000"; conf_lo "0.000000"; conf_hi "0.277570"; cov "0.000000";
Chr2	Cufflinks	exon	12641192	12641261	1	-	.	gene_id "CUFF.2406"; transcript_id "AT2G29530.1"; exon_number "2"; FPKM "0.0000000000"; frac "0.000000"; conf_lo "0.000000"; conf_hi "0.277570"; cov "0.000000";
Chr2	Cufflinks	exon	12641388	12641426	1	-	.	gene_id "CUFF.2406"; transcript_id "AT2G29530.1"; exon_number "3"; FPKM "0.0000000000"; frac "0.000000"; conf_lo "0.000000"; conf_hi "0.277570"; cov "0.000000";
Chr2	Cufflinks	exon	12641904	12641956	1	-	.	gene_id "CUFF.2406"; transcript_id "AT2G29530.1"; exon_number "4"; FPKM "0.0000000000"; frac "0.000000"; conf_lo "0.000000"; conf_hi "0.277570"; cov "0.000000";
Chr2	Cufflinks	exon	12642205	12642332	1	-	.	gene_id "CUFF.2406"; transcript_id "AT2G29530.1"; exon_number "5"; FPKM "0.0000000000"; frac "0.000000"; conf_lo "0.000000"; conf_hi "0.277570"; cov "0.000000";
Chr2	Cufflinks	transcript	12640800	12642332	1	-	.	gene_id "CUFF.2406"; transcript_id "AT2G29530.3"; FPKM "0.0000000000"; frac "0.000000"; conf_lo "0.000000"; conf_hi "0.232145"; cov "0.000000"; full_read_support "no";
Chr2	Cufflinks	exon	12640800	12641076	1	-	.	gene_id "CUFF.2406"; transcript_id "AT2G29530.3"; exon_number "1"; FPKM "0.0000000000"; frac "0.000000"; conf_lo "0.000000"; conf_hi "0.232145"; cov "0.000000";
Chr2	Cufflinks	exon	12641192	12641261	1	-	.	gene_id "CUFF.2406"; transcript_id "AT2G29530.3"; exon_number "2"; FPKM "0.0000000000"; frac "0.000000"; conf_lo "0.000000"; conf_hi "0.232145"; cov "0.000000";
Chr2	Cufflinks	exon	12641388	12641426	1	-	.	gene_id "CUFF.2406"; transcript_id "AT2G29530.3"; exon_number "3"; FPKM "0.0000000000"; frac "0.000000"; conf_lo "0.000000"; conf_hi "0.232145"; cov "0.000000";
Chr2	Cufflinks	exon	12641708	12641779	1	-	.	gene_id "CUFF.2406"; transcript_id "AT2G29530.3"; exon_number "4"; FPKM "0.0000000000"; frac "0.000000"; conf_lo "0.000000"; conf_hi "0.232145"; cov "0.000000";
Chr2	Cufflinks	exon	12641904	12641956	1	-	.	gene_id "CUFF.2406"; transcript_id "AT2G29530.3"; exon_number "5"; FPKM "0.0000000000"; frac "0.000000"; conf_lo "0.000000"; conf_hi "0.232145"; cov "0.000000";
Chr2	Cufflinks	exon	12642205	12642332	1	-	.	gene_id "CUFF.2406"; transcript_id "AT2G29530.3"; exon_number "6"; FPKM "0.0000000000"; frac "0.000000"; conf_lo "0.000000"; conf_hi "0.232145"; cov "0.000000";
Chr2	Cufflinks	transcript	12640800	12642387	1000	-	.	gene_id "CUFF.2406"; transcript_id "AT2G29530.2"; FPKM "113.2153543131"; frac "1.000000"; conf_lo "103.727017"; conf_hi "122.703692"; cov "664.676450"; full_read_support "yes";
Chr2	Cufflinks	exon	12640800	12641076	1000	-	.	gene_id "CUFF.2406"; transcript_id "AT2G29530.2"; exon_number "1"; FPKM "113.2153543131"; frac "1.000000"; conf_lo "103.727017"; conf_hi "122.703692"; cov "664.676450";
Chr2	Cufflinks	exon	12641192	12641261	1000	-	.	gene_id "CUFF.2406"; transcript_id "AT2G29530.2"; exon_number "2"; FPKM "113.2153543131"; frac "1.000000"; conf_lo "103.727017"; conf_hi "122.703692"; cov "664.676450";
Chr2	Cufflinks	exon	12641388	12641426	1000	-	.	gene_id "CUFF.2406"; transcript_id "AT2G29530.2"; exon_number "3"; FPKM "113.2153543131"; frac "1.000000"; conf_lo "103.727017"; conf_hi "122.703692"; cov "664.676450";
Chr2	Cufflinks	exon	12641904	12641956	1000	-	.	gene_id "CUFF.2406"; transcript_id "AT2G29530.2"; exon_number "4"; FPKM "113.2153543131"; frac "1.000000"; conf_lo "103.727017"; conf_hi "122.703692"; cov "664.676450";
Chr2	Cufflinks	exon	12642205	12642257	1000	-	.	gene_id "CUFF.2406"; transcript_id "AT2G29530.2"; exon_number "5"; FPKM "113.2153543131"; frac "1.000000"; conf_lo "103.727017"; conf_hi "122.703692"; cov "664.676450";
Chr2	Cufflinks	exon	12642335	12642387	1000	-	.	gene_id "CUFF.2406"; transcript_id "AT2G29530.2"; exon_number "6"; FPKM "113.2153543131"; frac "1.000000"; conf_lo "103.727017"; conf_hi "122.703692"; cov "664.676450";
Chr2	Cufflinks	transcript	12642521	12643944	1000	+	.	gene_id "CUFF.2407"; transcript_id "AT2G29540.2"; FPKM "18.7206194563"; frac "0.651245"; conf_lo "14.965898"; conf_hi "22.475340"; cov "109.744267"; full_read_support "yes";
Chr2	Cufflinks	exon	12642521	12642545	1000	+	.	gene_id "CUFF.2407"; transcript_id "AT2G29540.2"; exon_number "1"; FPKM "18.7206194563"; frac "0.651245"; conf_lo "14.965898"; conf_hi "22.475340"; cov "109.744267";
Chr2	Cufflinks	exon	12642672	12642827	1000	+	.	gene_id "CUFF.2407"; transcript_id "AT2G29540.2"; exon_number "2"; FPKM "18.7206194563"; frac "0.651245"; conf_lo "14.965898"; conf_hi "22.475340"; cov "109.744267";
Chr2	Cufflinks	exon	12643440	12643516	1000	+	.	gene_id "CUFF.2407"; transcript_id "AT2G29540.2"; exon_number "3"; FPKM "18.7206194563"; frac "0.651245"; conf_lo "14.965898"; conf_hi "22.475340"; cov "109.744267";
Chr2	Cufflinks	exon	12643638	12643944	1000	+	.	gene_id "CUFF.2407"; transcript_id "AT2G29540.2"; exon_number "4"; FPKM "18.7206194563"; frac "0.651245"; conf_lo "14.965898"; conf_hi "22.475340"; cov "109.744267";
Chr2	Cufflinks	transcript	12642571	12643944	443	+	.	gene_id "CUFF.2407"; transcript_id "AT2G29540.1"; FPKM "8.3012901724"; frac "0.348755"; conf_lo "5.843853"; conf_hi "10.758728"; cov "48.663935"; full_read_support "yes";
Chr2	Cufflinks	exon	12642571	12642827	443	+	.	gene_id "CUFF.2407"; transcript_id "AT2G29540.1"; exon_number "1"; FPKM "8.3012901724"; frac "0.348755"; conf_lo "5.843853"; conf_hi "10.758728"; cov "48.663935";
Chr2	Cufflinks	exon	12643440	12643516	443	+	.	gene_id "CUFF.2407"; transcript_id "AT2G29540.1"; exon_number "2"; FPKM "8.3012901724"; frac "0.348755"; conf_lo "5.843853"; conf_hi "10.758728"; cov "48.663935";
Chr2	Cufflinks	exon	12643638	12643944	443	+	.	gene_id "CUFF.2407"; transcript_id "AT2G29540.1"; exon_number "3"; FPKM "8.3012901724"; frac "0.348755"; conf_lo "5.843853"; conf_hi "10.758728"; cov "48.663935";
Chr2	Cufflinks	transcript	12643242	12643944	1	+	.	gene_id "CUFF.2407"; transcript_id "AT2G29540.3"; FPKM "0.0000000000"; frac "0.000000"; conf_lo "0.000000"; conf_hi "0.266699"; cov "0.000000"; full_read_support "yes";
Chr2	Cufflinks	exon	12643242	12643516	1	+	.	gene_id "CUFF.2407"; transcript_id "AT2G29540.3"; exon_number "1"; FPKM "0.0000000000"; frac "0.000000"; conf_lo "0.000000"; conf_hi "0.266699"; cov "0.000000";
Chr2	Cufflinks	exon	12643638	12643944	1	+	.	gene_id "CUFF.2407"; transcript_id "AT2G29540.3"; exon_number "2"; FPKM "0.0000000000"; frac "0.000000"; conf_lo "0.000000"; conf_hi "0.266699"; cov "0.000000";
Chr2	Cufflinks	transcript	12644047	12646037	1000	-	.	gene_id "CUFF.2408"; transcript_id "AT2G29550.1"; FPKM "68.5266016678"; frac "1.000000"; conf_lo "64.317340"; conf_hi "72.735864"; cov "402.315674"; full_read_support "yes";
Chr2	Cufflinks	exon	12644047	12644943	1000	-	.	gene_id "CUFF.2408"; transcript_id "AT2G29550.1"; exon_number "1"; FPKM "68.5266016678"; frac "1.000000"; conf_lo "64.317340"; conf_hi "72.735864"; cov "402.315674";
Chr2	Cufflinks	exon	12645084	12645353	1000	-	.	gene_id "CUFF.2408"; transcript_id "AT2G29550.1"; exon_number "2"; FPKM "68.5266016678"; frac "1.000000"; conf_lo "64.317340"; conf_hi "72.735864"; cov "402.315674";
Chr2	Cufflinks	exon	12645539	12646037	1000	-	.	gene_id "CUFF.2408"; transcript_id "AT2G29550.1"; exon_number "3"; FPKM "68.5266016678"; frac "1.000000"; conf_lo "64.317340"; conf_hi "72.735864"; cov "402.315674";
Chr2	Cufflinks	transcript	12646560	12649906	1000	+	.	gene_id "CUFF.2409"; transcript_id "AT2G29560.1"; FPKM "13.0802293131"; frac "0.507042"; conf_lo "11.634048"; conf_hi "14.526411"; cov "76.794238"; full_read_support "yes";
Chr2	Cufflinks	exon	12646560	12646739	1000	+	.	gene_id "CUFF.2409"; transcript_id "AT2G29560.1"; exon_number "1"; FPKM "13.0802293131"; frac "0.507042"; conf_lo "11.634048"; conf_hi "14.526411"; cov "76.794238";
Chr2	Cufflinks	exon	12646826	12646980	1000	+	.	gene_id "CUFF.2409"; transcript_id "AT2G29560.1"; exon_number "2"; FPKM "13.0802293131"; frac "0.507042"; conf_lo "11.634048"; conf_hi "14.526411"; cov "76.794238";
Chr2	Cufflinks	exon	12647066	12647240	1000	+	.	gene_id "CUFF.2409"; transcript_id "AT2G29560.1"; exon_number "3"; FPKM "13.0802293131"; frac "0.507042"; conf_lo "11.634048"; conf_hi "14.526411"; cov "76.794238";
Chr2	Cufflinks	exon	12647323	12647394	1000	+	.	gene_id "CUFF.2409"; transcript_id "AT2G29560.1"; exon_number "4"; FPKM "13.0802293131"; frac "0.507042"; conf_lo "11.634048"; conf_hi "14.526411"; cov "76.794238";
Chr2	Cufflinks	exon	12647476	12647592	1000	+	.	gene_id "CUFF.2409"; transcript_id "AT2G29560.1"; exon_number "5"; FPKM "13.0802293131"; frac "0.507042"; conf_lo "11.634048"; conf_hi "14.526411"; cov "76.794238";
Chr2	Cufflinks	exon	12647715	12647795	1000	+	.	gene_id "CUFF.2409"; transcript_id "AT2G29560.1"; exon_number "6"; FPKM "13.0802293131"; frac "0.507042"; conf_lo "11.634048"; conf_hi "14.526411"; cov "76.794238";
Chr2	Cufflinks	exon	12647896	12647972	1000	+	.	gene_id "CUFF.2409"; transcript_id "AT2G29560.1"; exon_number "7"; FPKM "13.0802293131"; frac "0.507042"; conf_lo "11.634048"; conf_hi "14.526411"; cov "76.794238";
Chr2	Cufflinks	exon	12648094	12648197	1000	+	.	gene_id "CUFF.2409"; transcript_id "AT2G29560.1"; exon_number "8"; FPKM "13.0802293131"; frac "0.507042"; conf_lo "11.634048"; conf_hi "14.526411"; cov "76.794238";
Chr2	Cufflinks	exon	12648423	12648521	1000	+	.	gene_id "CUFF.2409"; transcript_id "AT2G29560.1"; exon_number "9"; FPKM "13.0802293131"; frac "0.507042"; conf_lo "11.634048"; conf_hi "14.526411"; cov "76.794238";
Chr2	Cufflinks	exon	12648622	12648707	1000	+	.	gene_id "CUFF.2409"; transcript_id "AT2G29560.1"; exon_number "10"; FPKM "13.0802293131"; frac "0.507042"; conf_lo "11.634048"; conf_hi "14.526411"; cov "76.794238";
Chr2	Cufflinks	exon	12648877	12648963	1000	+	.	gene_id "CUFF.2409"; transcript_id "AT2G29560.1"; exon_number "11"; FPKM "13.0802293131"; frac "0.507042"; conf_lo "11.634048"; conf_hi "14.526411"; cov "76.794238";
Chr2	Cufflinks	exon	12649070	12649267	1000	+	.	gene_id "CUFF.2409"; transcript_id "AT2G29560.1"; exon_number "12"; FPKM "13.0802293131"; frac "0.507042"; conf_lo "11.634048"; conf_hi "14.526411"; cov "76.794238";
Chr2	Cufflinks	exon	12649623	12649906	1000	+	.	gene_id "CUFF.2409"; transcript_id "AT2G29560.1"; exon_number "13"; FPKM "13.0802293131"; frac "0.507042"; conf_lo "11.634048"; conf_hi "14.526411"; cov "76.794238";
Chr2	Cufflinks	transcript	12649906	12651703	1000	-	.	gene_id "CUFF.2410"; transcript_id "AT2G29570.1"; FPKM "20.6428523626"; frac "0.492958"; conf_lo "18.333827"; conf_hi "22.951878"; cov "121.194520"; full_read_support "yes";
Chr2	Cufflinks	exon	12649906	12650363	1000	-	.	gene_id "CUFF.2410"; transcript_id "AT2G29570.1"; exon_number "1"; FPKM "20.6428523626"; frac "0.492958"; conf_lo "18.333827"; conf_hi "22.951878"; cov "121.194520";
Chr2	Cufflinks	exon	12650458	12650555	1000	-	.	gene_id "CUFF.2410"; transcript_id "AT2G29570.1"; exon_number "2"; FPKM "20.6428523626"; frac "0.492958"; conf_lo "18.333827"; conf_hi "22.951878"; cov "121.194520";
Chr2	Cufflinks	exon	12650639	12650791	1000	-	.	gene_id "CUFF.2410"; transcript_id "AT2G29570.1"; exon_number "3"; FPKM "20.6428523626"; frac "0.492958"; conf_lo "18.333827"; conf_hi "22.951878"; cov "121.194520";
Chr2	Cufflinks	exon	12651280	12651703	1000	-	.	gene_id "CUFF.2410"; transcript_id "AT2G29570.1"; exon_number "4"; FPKM "20.6428523626"; frac "0.492958"; conf_lo "18.333827"; conf_hi "22.951878"; cov "121.194520";
Chr2	Cufflinks	transcript	12651923	12654336	1000	+	.	gene_id "AT2G29580"; transcript_id "AT2G29580.1"; FPKM "5.2661284394"; frac "0.735577"; conf_lo "4.387082"; conf_hi "6.145175"; cov "30.913885"; full_read_support "yes";
Chr2	Cufflinks	exon	12651923	12652115	1000	+	.	gene_id "AT2G29580"; transcript_id "AT2G29580.1"; exon_number "1"; FPKM "5.2661284394"; frac "0.735577"; conf_lo "4.387082"; conf_hi "6.145175"; cov "30.913885";
Chr2	Cufflinks	exon	12652511	12652780	1000	+	.	gene_id "AT2G29580"; transcript_id "AT2G29580.1"; exon_number "2"; FPKM "5.2661284394"; frac "0.735577"; conf_lo "4.387082"; conf_hi "6.145175"; cov "30.913885";
Chr2	Cufflinks	exon	12652901	12653124	1000	+	.	gene_id "AT2G29580"; transcript_id "AT2G29580.1"; exon_number "3"; FPKM "5.2661284394"; frac "0.735577"; conf_lo "4.387082"; conf_hi "6.145175"; cov "30.913885";
Chr2	Cufflinks	exon	12653306	12654336	1000	+	.	gene_id "AT2G29580"; transcript_id "AT2G29580.1"; exon_number "4"; FPKM "5.2661284394"; frac "0.735577"; conf_lo "4.387082"; conf_hi "6.145175"; cov "30.913885";
Chr2	Cufflinks	transcript	12655151	12657296	1	+	.	gene_id "AT2G29600"; transcript_id "AT2G29600.1"; FPKM "0.0000000000"; frac "0.000000"; conf_lo "0.000000"; conf_hi "0.049634"; cov "0.000000"; full_read_support "no";
Chr2	Cufflinks	exon	12655151	12656929	1	+	.	gene_id "AT2G29600"; transcript_id "AT2G29600.1"; exon_number "1"; FPKM "0.0000000000"; frac "0.000000"; conf_lo "0.000000"; conf_hi "0.049634"; cov "0.000000";
Chr2	Cufflinks	exon	12657019	12657296	1	+	.	gene_id "AT2G29600"; transcript_id "AT2G29600.1"; exon_number "2"; FPKM "0.0000000000"; frac "0.000000"; conf_lo "0.000000"; conf_hi "0.049634"; cov "0.000000";
Chr2	Cufflinks	transcript	12654456	12655457	1000	-	.	gene_id "CUFF.2411"; transcript_id "AT2G29590.1"; FPKM "6.4063564420"; frac "0.264423"; conf_lo "4.658973"; conf_hi "8.153740"; cov "37.607394"; full_read_support "yes";
Chr2	Cufflinks	exon	12654456	12654745	1000	-	.	gene_id "CUFF.2411"; transcript_id "AT2G29590.1"; exon_number "1"; FPKM "6.4063564420"; frac "0.264423"; conf_lo "4.658973"; conf_hi "8.153740"; cov "37.607394";
Chr2	Cufflinks	exon	12654848	12654988	1000	-	.	gene_id "CUFF.2411"; transcript_id "AT2G29590.1"; exon_number "2"; FPKM "6.4063564420"; frac "0.264423"; conf_lo "4.658973"; conf_hi "8.153740"; cov "37.607394";
Chr2	Cufflinks	exon	12655241	12655457	1000	-	.	gene_id "CUFF.2411"; transcript_id "AT2G29590.1"; exon_number "3"; FPKM "6.4063564420"; frac "0.264423"; conf_lo "4.658973"; conf_hi "8.153740"; cov "37.607394";
Chr2	Cufflinks	transcript	12657909	12660087	1	-	.	gene_id "AT2G29605"; transcript_id "AT2G29605.1"; FPKM "0.0000000000"; frac "0.000000"; conf_lo "0.000000"; conf_hi "0.000000"; cov "0.000000"; full_read_support "no";
Chr2	Cufflinks	exon	12657909	12658426	1	-	.	gene_id "AT2G29605"; transcript_id "AT2G29605.1"; exon_number "1"; FPKM "0.0000000000"; frac "0.000000"; conf_lo "0.000000"; conf_hi "0.000000"; cov "0.000000";
Chr2	Cufflinks	exon	12658527	12658601	1	-	.	gene_id "AT2G29605"; transcript_id "AT2G29605.1"; exon_number "2"; FPKM "0.0000000000"; frac "0.000000"; conf_lo "0.000000"; conf_hi "0.000000"; cov "0.000000";
Chr2	Cufflinks	exon	12658695	12658766	1	-	.	gene_id "AT2G29605"; transcript_id "AT2G29605.1"; exon_number "3"; FPKM "0.0000000000"; frac "0.000000"; conf_lo "0.000000"; conf_hi "0.000000"; cov "0.000000";
Chr2	Cufflinks	exon	12658864	12658935	1	-	.	gene_id "AT2G29605"; transcript_id "AT2G29605.1"; exon_number "4"; FPKM "0.0000000000"; frac "0.000000"; conf_lo "0.000000"; conf_hi "0.000000"; cov "0.000000";
Chr2	Cufflinks	exon	12659038	12659103	1	-	.	gene_id "AT2G29605"; transcript_id "AT2G29605.1"; exon_number "5"; FPKM "0.0000000000"; frac "0.000000"; conf_lo "0.000000"; conf_hi "0.000000"; cov "0.000000";
Chr2	Cufflinks	exon	12659387	12659455	1	-	.	gene_id "AT2G29605"; transcript_id "AT2G29605.1"; exon_number "6"; FPKM "0.0000000000"; frac "0.000000"; conf_lo "0.000000"; conf_hi "0.000000"; cov "0.000000";
Chr2	Cufflinks	exon	12659556	12659711	1	-	.	gene_id "AT2G29605"; transcript_id "AT2G29605.1"; exon_number "7"; FPKM "0.0000000000"; frac "0.000000"; conf_lo "0.000000"; conf_hi "0.000000"; cov "0.000000";
Chr2	Cufflinks	exon	12659794	12659899	1	-	.	gene_id "AT2G29605"; transcript_id "AT2G29605.1"; exon_number "8"; FPKM "0.0000000000"; frac "0.000000"; conf_lo "0.000000"; conf_hi "0.000000"; cov "0.000000";
Chr2	Cufflinks	exon	12660016	12660087	1	-	.	gene_id "AT2G29605"; transcript_id "AT2G29605.1"; exon_number "9"; FPKM "0.0000000000"; frac "0.000000"; conf_lo "0.000000"; conf_hi "0.000000"; cov "0.000000";
Chr2	Cufflinks	transcript	12661312	12662417	1	+	.	gene_id "AT2G29610"; transcript_id "AT2G29610.1"; FPKM "0.0000000000"; frac "0.000000"; conf_lo "0.000000"; conf_hi "0.000000"; cov "0.000000"; full_read_support "no";
Chr2	Cufflinks	exon	12661312	12662417	1	+	.	gene_id "AT2G29610"; transcript_id "AT2G29610.1"; exon_number "1"; FPKM "0.0000000000"; frac "0.000000"; conf_lo "0.000000"; conf_hi "0.000000"; cov "0.000000";
Chr2	Cufflinks	transcript	12662741	12665803	1000	-	.	gene_id "AT2G29620"; transcript_id "AT2G29620.1"; FPKM "0.4079079485"; frac "1.000000"; conf_lo "0.220483"; conf_hi "0.595333"; cov "2.386244"; full_read_support "no";
Chr2	Cufflinks	exon	12662741	12663066	1000	-	.	gene_id "AT2G29620"; transcript_id "AT2G29620.1"; exon_number "1"; FPKM "0.4079079485"; frac "1.000000"; conf_lo "0.220483"; conf_hi "0.595333"; cov "2.386244";
Chr2	Cufflinks	exon	12663193	12663310	1000	-	.	gene_id "AT2G29620"; transcript_id "AT2G29620.1"; exon_number "2"; FPKM "0.4079079485"; frac "1.000000"; conf_lo "0.220483"; conf_hi "0.595333"; cov "2.386244";
Chr2	Cufflinks	exon	12663409	12663450	1000	-	.	gene_id "AT2G29620"; transcript_id "AT2G29620.1"; exon_number "3"; FPKM "0.4079079485"; frac "1.000000"; conf_lo "0.220483"; conf_hi "0.595333"; cov "2.386244";
Chr2	Cufflinks	exon	12663543	12663872	1000	-	.	gene_id "AT2G29620"; transcript_id "AT2G29620.1"; exon_number "4"; FPKM "0.4079079485"; frac "1.000000"; conf_lo "0.220483"; conf_hi "0.595333"; cov "2.386244";
Chr2	Cufflinks	exon	12663955	12664562	1000	-	.	gene_id "AT2G29620"; transcript_id "AT2G29620.1"; exon_number "5"; FPKM "0.4079079485"; frac "1.000000"; conf_lo "0.220483"; conf_hi "0.595333"; cov "2.386244";
Chr2	Cufflinks	exon	12664651	12665803	1000	-	.	gene_id "AT2G29620"; transcript_id "AT2G29620.1"; exon_number "6"; FPKM "0.4079079485"; frac "1.000000"; conf_lo "0.220483"; conf_hi "0.595333"; cov "2.386244";
Chr2	Cufflinks	transcript	12666832	12666957	1	-	.	gene_id "AT2G29628"; transcript_id "AT2G29628.1"; FPKM "0.0000000000"; frac "0.000000"; conf_lo "0.000000"; conf_hi "0.810294"; cov "0.000000"; full_read_support "no";
Chr2	Cufflinks	exon	12666832	12666957	1	-	.	gene_id "AT2G29628"; transcript_id "AT2G29628.1"; exon_number "1"; FPKM "0.0000000000"; frac "0.000000"; conf_lo "0.000000"; conf_hi "0.810294"; cov "0.000000";
Chr2	Cufflinks	transcript	12673383	12676049	1	-	.	gene_id "CUFF.2412"; transcript_id "AT2G29650.2"; FPKM "0.0000000000"; frac "0.000000"; conf_lo "0.000000"; conf_hi "0.059818"; cov "0.000000"; full_read_support "no";
Chr2	Cufflinks	exon	12673383	12673782	1	-	.	gene_id "CUFF.2412"; transcript_id "AT2G29650.2"; exon_number "1"; FPKM "0.0000000000"; frac "0.000000"; conf_lo "0.000000"; conf_hi "0.059818"; cov "0.000000";
Chr2	Cufflinks	exon	12673907	12673991	1	-	.	gene_id "CUFF.2412"; transcript_id "AT2G29650.2"; exon_number "2"; FPKM "0.0000000000"; frac "0.000000"; conf_lo "0.000000"; conf_hi "0.059818"; cov "0.000000";
Chr2	Cufflinks	exon	12674081	12674267	1	-	.	gene_id "CUFF.2412"; transcript_id "AT2G29650.2"; exon_number "3"; FPKM "0.0000000000"; frac "0.000000"; conf_lo "0.000000"; conf_hi "0.059818"; cov "0.000000";
Chr2	Cufflinks	exon	12674346	12674483	1	-	.	gene_id "CUFF.2412"; transcript_id "AT2G29650.2"; exon_number "4"; FPKM "0.0000000000"; frac "0.000000"; conf_lo "0.000000"; conf_hi "0.059818"; cov "0.000000";
Chr2	Cufflinks	exon	12674570	12674779	1	-	.	gene_id "CUFF.2412"; transcript_id "AT2G29650.2"; exon_number "5"; FPKM "0.0000000000"; frac "0.000000"; conf_lo "0.000000"; conf_hi "0.059818"; cov "0.000000";
Chr2	Cufflinks	exon	12674868	12675083	1	-	.	gene_id "CUFF.2412"; transcript_id "AT2G29650.2"; exon_number "6"; FPKM "0.0000000000"; frac "0.000000"; conf_lo "0.000000"; conf_hi "0.059818"; cov "0.000000";
Chr2	Cufflinks	exon	12675173	12675328	1	-	.	gene_id "CUFF.2412"; transcript_id "AT2G29650.2"; exon_number "7"; FPKM "0.0000000000"; frac "0.000000"; conf_lo "0.000000"; conf_hi "0.059818"; cov "0.000000";
Chr2	Cufflinks	exon	12675461	12675568	1	-	.	gene_id "CUFF.2412"; transcript_id "AT2G29650.2"; exon_number "8"; FPKM "0.0000000000"; frac "0.000000"; conf_lo "0.000000"; conf_hi "0.059818"; cov "0.000000";
Chr2	Cufflinks	exon	12675644	12676049	1	-	.	gene_id "CUFF.2412"; transcript_id "AT2G29650.2"; exon_number "9"; FPKM "0.0000000000"; frac "0.000000"; conf_lo "0.000000"; conf_hi "0.059818"; cov "0.000000";
Chr2	Cufflinks	transcript	12673383	12676049	1000	-	.	gene_id "CUFF.2412"; transcript_id "AT2G29650.1"; FPKM "10.7155876812"; frac "0.132592"; conf_lo "9.483285"; conf_hi "11.947890"; cov "62.888202"; full_read_support "yes";
Chr2	Cufflinks	exon	12673383	12673782	1000	-	.	gene_id "CUFF.2412"; transcript_id "AT2G29650.1"; exon_number "1"; FPKM "10.7155876812"; frac "0.132592"; conf_lo "9.483285"; conf_hi "11.947890"; cov "62.888202";
Chr2	Cufflinks	exon	12673907	12673991	1000	-	.	gene_id "CUFF.2412"; transcript_id "AT2G29650.1"; exon_number "2"; FPKM "10.7155876812"; frac "0.132592"; conf_lo "9.483285"; conf_hi "11.947890"; cov "62.888202";
Chr2	Cufflinks	exon	12674081	12674248	1000	-	.	gene_id "CUFF.2412"; transcript_id "AT2G29650.1"; exon_number "3"; FPKM "10.7155876812"; frac "0.132592"; conf_lo "9.483285"; conf_hi "11.947890"; cov "62.888202";
Chr2	Cufflinks	exon	12674346	12674483	1000	-	.	gene_id "CUFF.2412"; transcript_id "AT2G29650.1"; exon_number "4"; FPKM "10.7155876812"; frac "0.132592"; conf_lo "9.483285"; conf_hi "11.947890"; cov "62.888202";
Chr2	Cufflinks	exon	12674570	12674779	1000	-	.	gene_id "CUFF.2412"; transcript_id "AT2G29650.1"; exon_number "5"; FPKM "10.7155876812"; frac "0.132592"; conf_lo "9.483285"; conf_hi "11.947890"; cov "62.888202";
Chr2	Cufflinks	exon	12674868	12675083	1000	-	.	gene_id "CUFF.2412"; transcript_id "AT2G29650.1"; exon_number "6"; FPKM "10.7155876812"; frac "0.132592"; conf_lo "9.483285"; conf_hi "11.947890"; cov "62.888202";
Chr2	Cufflinks	exon	12675173	12675328	1000	-	.	gene_id "CUFF.2412"; transcript_id "AT2G29650.1"; exon_number "7"; FPKM "10.7155876812"; frac "0.132592"; conf_lo "9.483285"; conf_hi "11.947890"; cov "62.888202";
Chr2	Cufflinks	exon	12675461	12675568	1000	-	.	gene_id "CUFF.2412"; transcript_id "AT2G29650.1"; exon_number "8"; FPKM "10.7155876812"; frac "0.132592"; conf_lo "9.483285"; conf_hi "11.947890"; cov "62.888202";
Chr2	Cufflinks	exon	12675644	12676049	1000	-	.	gene_id "CUFF.2412"; transcript_id "AT2G29650.1"; exon_number "9"; FPKM "10.7155876812"; frac "0.132592"; conf_lo "9.483285"; conf_hi "11.947890"; cov "62.888202";
Chr2	Cufflinks	transcript	12673383	12675945	1	-	.	gene_id "CUFF.2412"; transcript_id "AT2G29650.3"; FPKM "0.0000000000"; frac "0.000000"; conf_lo "0.000000"; conf_hi "0.066783"; cov "0.000000"; full_read_support "no";
Chr2	Cufflinks	exon	12673383	12673782	1	-	.	gene_id "CUFF.2412"; transcript_id "AT2G29650.3"; exon_number "1"; FPKM "0.0000000000"; frac "0.000000"; conf_lo "0.000000"; conf_hi "0.066783"; cov "0.000000";
Chr2	Cufflinks	exon	12673907	12673991	1	-	.	gene_id "CUFF.2412"; transcript_id "AT2G29650.3"; exon_number "2"; FPKM "0.0000000000"; frac "0.000000"; conf_lo "0.000000"; conf_hi "0.066783"; cov "0.000000";
Chr2	Cufflinks	exon	12674081	12674248	1	-	.	gene_id "CUFF.2412"; transcript_id "AT2G29650.3"; exon_number "3"; FPKM "0.0000000000"; frac "0.000000"; conf_lo "0.000000"; conf_hi "0.066783"; cov "0.000000";
Chr2	Cufflinks	exon	12674346	12674483	1	-	.	gene_id "CUFF.2412"; transcript_id "AT2G29650.3"; exon_number "4"; FPKM "0.0000000000"; frac "0.000000"; conf_lo "0.000000"; conf_hi "0.066783"; cov "0.000000";
Chr2	Cufflinks	exon	12674570	12674779	1	-	.	gene_id "CUFF.2412"; transcript_id "AT2G29650.3"; exon_number "5"; FPKM "0.0000000000"; frac "0.000000"; conf_lo "0.000000"; conf_hi "0.066783"; cov "0.000000";
Chr2	Cufflinks	exon	12674868	12675083	1	-	.	gene_id "CUFF.2412"; transcript_id "AT2G29650.3"; exon_number "6"; FPKM "0.0000000000"; frac "0.000000"; conf_lo "0.000000"; conf_hi "0.066783"; cov "0.000000";
Chr2	Cufflinks	exon	12675173	12675328	1	-	.	gene_id "CUFF.2412"; transcript_id "AT2G29650.3"; exon_number "7"; FPKM "0.0000000000"; frac "0.000000"; conf_lo "0.000000"; conf_hi "0.066783"; cov "0.000000";
Chr2	Cufflinks	exon	12675461	12675568	1	-	.	gene_id "CUFF.2412"; transcript_id "AT2G29650.3"; exon_number "8"; FPKM "0.0000000000"; frac "0.000000"; conf_lo "0.000000"; conf_hi "0.066783"; cov "0.000000";
Chr2	Cufflinks	exon	12675699	12675945	1	-	.	gene_id "CUFF.2412"; transcript_id "AT2G29650.3"; exon_number "9"; FPKM "0.0000000000"; frac "0.000000"; conf_lo "0.000000"; conf_hi "0.066783"; cov "0.000000";
Chr2	Cufflinks	transcript	12666935	12670236	1	+	.	gene_id "CUFF.2413"; transcript_id "AT2G29630.3"; FPKM "0.0000000000"; frac "0.000000"; conf_lo "0.000000"; conf_hi "0.046265"; cov "0.000000"; full_read_support "no";
Chr2	Cufflinks	exon	12666935	12667123	1	+	.	gene_id "CUFF.2413"; transcript_id "AT2G29630.3"; exon_number "1"; FPKM "0.0000000000"; frac "0.000000"; conf_lo "0.000000"; conf_hi "0.046265"; cov "0.000000";
Chr2	Cufflinks	exon	12667393	12667693	1	+	.	gene_id "CUFF.2413"; transcript_id "AT2G29630.3"; exon_number "2"; FPKM "0.0000000000"; frac "0.000000"; conf_lo "0.000000"; conf_hi "0.046265"; cov "0.000000";
Chr2	Cufflinks	exon	12667772	12667899	1	+	.	gene_id "CUFF.2413"; transcript_id "AT2G29630.3"; exon_number "3"; FPKM "0.0000000000"; frac "0.000000"; conf_lo "0.000000"; conf_hi "0.046265"; cov "0.000000";
Chr2	Cufflinks	exon	12667981	12668807	1	+	.	gene_id "CUFF.2413"; transcript_id "AT2G29630.3"; exon_number "4"; FPKM "0.0000000000"; frac "0.000000"; conf_lo "0.000000"; conf_hi "0.046265"; cov "0.000000";
Chr2	Cufflinks	exon	12668889	12669572	1	+	.	gene_id "CUFF.2413"; transcript_id "AT2G29630.3"; exon_number "5"; FPKM "0.0000000000"; frac "0.000000"; conf_lo "0.000000"; conf_hi "0.046265"; cov "0.000000";
Chr2	Cufflinks	exon	12669755	12669887	1	+	.	gene_id "CUFF.2413"; transcript_id "AT2G29630.3"; exon_number "6"; FPKM "0.0000000000"; frac "0.000000"; conf_lo "0.000000"; conf_hi "0.046265"; cov "0.000000";
Chr2	Cufflinks	exon	12670093	12670236	1	+	.	gene_id "CUFF.2413"; transcript_id "AT2G29630.3"; exon_number "7"; FPKM "0.0000000000"; frac "0.000000"; conf_lo "0.000000"; conf_hi "0.046265"; cov "0.000000";
Chr2	Cufflinks	transcript	12666986	12669939	1000	+	.	gene_id "CUFF.2413"; transcript_id "AT2G29630.1"; FPKM "36.5244011371"; frac "0.552625"; conf_lo "33.823384"; conf_hi "39.225419"; cov "214.356318"; full_read_support "yes";
Chr2	Cufflinks	exon	12666986	12667123	1000	+	.	gene_id "CUFF.2413"; transcript_id "AT2G29630.1"; exon_number "1"; FPKM "36.5244011371"; frac "0.552625"; conf_lo "33.823384"; conf_hi "39.225419"; cov "214.356318";
Chr2	Cufflinks	exon	12667393	12667693	1000	+	.	gene_id "CUFF.2413"; transcript_id "AT2G29630.1"; exon_number "2"; FPKM "36.5244011371"; frac "0.552625"; conf_lo "33.823384"; conf_hi "39.225419"; cov "214.356318";
Chr2	Cufflinks	exon	12667772	12667899	1000	+	.	gene_id "CUFF.2413"; transcript_id "AT2G29630.1"; exon_number "3"; FPKM "36.5244011371"; frac "0.552625"; conf_lo "33.823384"; conf_hi "39.225419"; cov "214.356318";
Chr2	Cufflinks	exon	12667981	12668807	1000	+	.	gene_id "CUFF.2413"; transcript_id "AT2G29630.1"; exon_number "4"; FPKM "36.5244011371"; frac "0.552625"; conf_lo "33.823384"; conf_hi "39.225419"; cov "214.356318";
Chr2	Cufflinks	exon	12668889	12669572	1000	+	.	gene_id "CUFF.2413"; transcript_id "AT2G29630.1"; exon_number "5"; FPKM "36.5244011371"; frac "0.552625"; conf_lo "33.823384"; conf_hi "39.225419"; cov "214.356318";
Chr2	Cufflinks	exon	12669755	12669939	1000	+	.	gene_id "CUFF.2413"; transcript_id "AT2G29630.1"; exon_number "6"; FPKM "36.5244011371"; frac "0.552625"; conf_lo "33.823384"; conf_hi "39.225419"; cov "214.356318";
Chr2	Cufflinks	transcript	12667034	12670311	525	+	.	gene_id "CUFF.2413"; transcript_id "AT2G29630.2"; FPKM "19.2043507275"; frac "0.314784"; conf_lo "17.338791"; conf_hi "21.069910"; cov "112.707499"; full_read_support "yes";
Chr2	Cufflinks	exon	12667034	12667123	525	+	.	gene_id "CUFF.2413"; transcript_id "AT2G29630.2"; exon_number "1"; FPKM "19.2043507275"; frac "0.314784"; conf_lo "17.338791"; conf_hi "21.069910"; cov "112.707499";
Chr2	Cufflinks	exon	12667393	12667693	525	+	.	gene_id "CUFF.2413"; transcript_id "AT2G29630.2"; exon_number "2"; FPKM "19.2043507275"; frac "0.314784"; conf_lo "17.338791"; conf_hi "21.069910"; cov "112.707499";
Chr2	Cufflinks	exon	12667772	12667899	525	+	.	gene_id "CUFF.2413"; transcript_id "AT2G29630.2"; exon_number "3"; FPKM "19.2043507275"; frac "0.314784"; conf_lo "17.338791"; conf_hi "21.069910"; cov "112.707499";
Chr2	Cufflinks	exon	12667981	12668807	525	+	.	gene_id "CUFF.2413"; transcript_id "AT2G29630.2"; exon_number "4"; FPKM "19.2043507275"; frac "0.314784"; conf_lo "17.338791"; conf_hi "21.069910"; cov "112.707499";
Chr2	Cufflinks	exon	12668889	12669572	525	+	.	gene_id "CUFF.2413"; transcript_id "AT2G29630.2"; exon_number "5"; FPKM "19.2043507275"; frac "0.314784"; conf_lo "17.338791"; conf_hi "21.069910"; cov "112.707499";
Chr2	Cufflinks	exon	12669755	12669834	525	+	.	gene_id "CUFF.2413"; transcript_id "AT2G29630.2"; exon_number "6"; FPKM "19.2043507275"; frac "0.314784"; conf_lo "17.338791"; conf_hi "21.069910"; cov "112.707499";
Chr2	Cufflinks	exon	12669987	12670311	525	+	.	gene_id "CUFF.2413"; transcript_id "AT2G29630.2"; exon_number "7"; FPKM "19.2043507275"; frac "0.314784"; conf_lo "17.338791"; conf_hi "21.069910"; cov "112.707499";
Chr2	Cufflinks	transcript	12671206	12673300	1	+	.	gene_id "CUFF.2413"; transcript_id "AT2G29640.1"; FPKM "0.0000000000"; frac "0.000000"; conf_lo "0.000000"; conf_hi "0.115521"; cov "0.000000"; full_read_support "no";
Chr2	Cufflinks	exon	12671206	12671289	1	+	.	gene_id "CUFF.2413"; transcript_id "AT2G29640.1"; exon_number "1"; FPKM "0.0000000000"; frac "0.000000"; conf_lo "0.000000"; conf_hi "0.115521"; cov "0.000000";
Chr2	Cufflinks	exon	12671380	12671803	1	+	.	gene_id "CUFF.2413"; transcript_id "AT2G29640.1"; exon_number "2"; FPKM "0.0000000000"; frac "0.000000"; conf_lo "0.000000"; conf_hi "0.115521"; cov "0.000000";
Chr2	Cufflinks	exon	12672076	12672221	1	+	.	gene_id "CUFF.2413"; transcript_id "AT2G29640.1"; exon_number "3"; FPKM "0.0000000000"; frac "0.000000"; conf_lo "0.000000"; conf_hi "0.115521"; cov "0.000000";
Chr2	Cufflinks	exon	12672326	12672362	1	+	.	gene_id "CUFF.2413"; transcript_id "AT2G29640.1"; exon_number "4"; FPKM "0.0000000000"; frac "0.000000"; conf_lo "0.000000"; conf_hi "0.115521"; cov "0.000000";
Chr2	Cufflinks	exon	12672909	12673300	1	+	.	gene_id "CUFF.2413"; transcript_id "AT2G29640.1"; exon_number "5"; FPKM "0.0000000000"; frac "0.000000"; conf_lo "0.000000"; conf_hi "0.115521"; cov "0.000000";
Chr2	Cufflinks	transcript	12677279	12677461	1	-	.	gene_id "AT2G29654"; transcript_id "AT2G29654.1"; FPKM "0.0000000000"; frac "0.000000"; conf_lo "0.000000"; conf_hi "0.000000"; cov "0.000000"; full_read_support "no";
Chr2	Cufflinks	exon	12677279	12677461	1	-	.	gene_id "AT2G29654"; transcript_id "AT2G29654.1"; exon_number "1"; FPKM "0.0000000000"; frac "0.000000"; conf_lo "0.000000"; conf_hi "0.000000"; cov "0.000000";
Chr2	Cufflinks	transcript	12678890	12680667	1000	+	.	gene_id "AT2G29660"; transcript_id "AT2G29660.1"; FPKM "3.2980508200"; frac "1.000000"; conf_lo "2.622901"; conf_hi "3.973201"; cov "19.362227"; full_read_support "yes";
Chr2	Cufflinks	exon	12678890	12680667	1000	+	.	gene_id "AT2G29660"; transcript_id "AT2G29660.1"; exon_number "1"; FPKM "3.2980508200"; frac "1.000000"; conf_lo "2.622901"; conf_hi "3.973201"; cov "19.362227";
Chr2	Cufflinks	transcript	12681958	12685087	1000	-	.	gene_id "AT2G29670"; transcript_id "AT2G29670.1"; FPKM "16.4419620253"; frac "1.000000"; conf_lo "14.952607"; conf_hi "17.931317"; cov "96.513546"; full_read_support "yes";
Chr2	Cufflinks	exon	12681958	12682558	1000	-	.	gene_id "AT2G29670"; transcript_id "AT2G29670.1"; exon_number "1"; FPKM "16.4419620253"; frac "1.000000"; conf_lo "14.952607"; conf_hi "17.931317"; cov "96.513546";
Chr2	Cufflinks	exon	12683385	12684837	1000	-	.	gene_id "AT2G29670"; transcript_id "AT2G29670.1"; exon_number "2"; FPKM "16.4419620253"; frac "1.000000"; conf_lo "14.952607"; conf_hi "17.931317"; cov "96.513546";
Chr2	Cufflinks	exon	12684993	12685087	1000	-	.	gene_id "AT2G29670"; transcript_id "AT2G29670.1"; exon_number "3"; FPKM "16.4419620253"; frac "1.000000"; conf_lo "14.952607"; conf_hi "17.931317"; cov "96.513546";
Chr2	Cufflinks	transcript	12689276	12689398	1	-	.	gene_id "AT2G29679"; transcript_id "AT2G29679.1"; FPKM "0.0000000000"; frac "0.000000"; conf_lo "0.000000"; conf_hi "0.000000"; cov "0.000000"; full_read_support "no";
Chr2	Cufflinks	exon	12689276	12689398	1	-	.	gene_id "AT2G29679"; transcript_id "AT2G29679.1"; exon_number "1"; FPKM "0.0000000000"; frac "0.000000"; conf_lo "0.000000"; conf_hi "0.000000"; cov "0.000000";
Chr2	Cufflinks	transcript	12689491	12693266	237	+	.	gene_id "CUFF.2414"; transcript_id "CUFF.2414.1"; FPKM "0.4947325267"; frac "0.237607"; conf_lo "0.211615"; conf_hi "0.777850"; cov "2.904195"; full_read_support "no";
Chr2	Cufflinks	exon	12689491	12689825	237	+	.	gene_id "CUFF.2414"; transcript_id "CUFF.2414.1"; exon_number "1"; FPKM "0.4947325267"; frac "0.237607"; conf_lo "0.211615"; conf_hi "0.777850"; cov "2.904195";
Chr2	Cufflinks	exon	12689908	12689992	237	+	.	gene_id "CUFF.2414"; transcript_id "CUFF.2414.1"; exon_number "2"; FPKM "0.4947325267"; frac "0.237607"; conf_lo "0.211615"; conf_hi "0.777850"; cov "2.904195";
Chr2	Cufflinks	exon	12690075	12690295	237	+	.	gene_id "CUFF.2414"; transcript_id "CUFF.2414.1"; exon_number "3"; FPKM "0.4947325267"; frac "0.237607"; conf_lo "0.211615"; conf_hi "0.777850"; cov "2.904195";
Chr2	Cufflinks	exon	12690381	12690455	237	+	.	gene_id "CUFF.2414"; transcript_id "CUFF.2414.1"; exon_number "4"; FPKM "0.4947325267"; frac "0.237607"; conf_lo "0.211615"; conf_hi "0.777850"; cov "2.904195";
Chr2	Cufflinks	exon	12690542	12690652	237	+	.	gene_id "CUFF.2414"; transcript_id "CUFF.2414.1"; exon_number "5"; FPKM "0.4947325267"; frac "0.237607"; conf_lo "0.211615"; conf_hi "0.777850"; cov "2.904195";
Chr2	Cufflinks	exon	12690750	12690856	237	+	.	gene_id "CUFF.2414"; transcript_id "CUFF.2414.1"; exon_number "6"; FPKM "0.4947325267"; frac "0.237607"; conf_lo "0.211615"; conf_hi "0.777850"; cov "2.904195";
Chr2	Cufflinks	exon	12690950	12691009	237	+	.	gene_id "CUFF.2414"; transcript_id "CUFF.2414.1"; exon_number "7"; FPKM "0.4947325267"; frac "0.237607"; conf_lo "0.211615"; conf_hi "0.777850"; cov "2.904195";
Chr2	Cufflinks	exon	12691137	12691210	237	+	.	gene_id "CUFF.2414"; transcript_id "CUFF.2414.1"; exon_number "8"; FPKM "0.4947325267"; frac "0.237607"; conf_lo "0.211615"; conf_hi "0.777850"; cov "2.904195";
Chr2	Cufflinks	exon	12691420	12691470	237	+	.	gene_id "CUFF.2414"; transcript_id "CUFF.2414.1"; exon_number "9"; FPKM "0.4947325267"; frac "0.237607"; conf_lo "0.211615"; conf_hi "0.777850"; cov "2.904195";
Chr2	Cufflinks	exon	12691564	12691613	237	+	.	gene_id "CUFF.2414"; transcript_id "CUFF.2414.1"; exon_number "10"; FPKM "0.4947325267"; frac "0.237607"; conf_lo "0.211615"; conf_hi "0.777850"; cov "2.904195";
Chr2	Cufflinks	exon	12691770	12691853	237	+	.	gene_id "CUFF.2414"; transcript_id "CUFF.2414.1"; exon_number "11"; FPKM "0.4947325267"; frac "0.237607"; conf_lo "0.211615"; conf_hi "0.777850"; cov "2.904195";
Chr2	Cufflinks	exon	12691954	12692043	237	+	.	gene_id "CUFF.2414"; transcript_id "CUFF.2414.1"; exon_number "12"; FPKM "0.4947325267"; frac "0.237607"; conf_lo "0.211615"; conf_hi "0.777850"; cov "2.904195";
Chr2	Cufflinks	exon	12692296	12692358	237	+	.	gene_id "CUFF.2414"; transcript_id "CUFF.2414.1"; exon_number "13"; FPKM "0.4947325267"; frac "0.237607"; conf_lo "0.211615"; conf_hi "0.777850"; cov "2.904195";
Chr2	Cufflinks	exon	12692454	12692549	237	+	.	gene_id "CUFF.2414"; transcript_id "CUFF.2414.1"; exon_number "14"; FPKM "0.4947325267"; frac "0.237607"; conf_lo "0.211615"; conf_hi "0.777850"; cov "2.904195";
Chr2	Cufflinks	exon	12692651	12692741	237	+	.	gene_id "CUFF.2414"; transcript_id "CUFF.2414.1"; exon_number "15"; FPKM "0.4947325267"; frac "0.237607"; conf_lo "0.211615"; conf_hi "0.777850"; cov "2.904195";
Chr2	Cufflinks	exon	12692822	12693266	237	+	.	gene_id "CUFF.2414"; transcript_id "CUFF.2414.1"; exon_number "16"; FPKM "0.4947325267"; frac "0.237607"; conf_lo "0.211615"; conf_hi "0.777850"; cov "2.904195";
Chr2	Cufflinks	transcript	12689491	12691137	1000	+	.	gene_id "CUFF.2414"; transcript_id "CUFF.2414.2"; FPKM "2.0820467895"; frac "0.501280"; conf_lo "1.292082"; conf_hi "2.872012"; cov "12.222100"; full_read_support "yes";
Chr2	Cufflinks	exon	12689491	12689825	1000	+	.	gene_id "CUFF.2414"; transcript_id "CUFF.2414.2"; exon_number "1"; FPKM "2.0820467895"; frac "0.501280"; conf_lo "1.292082"; conf_hi "2.872012"; cov "12.222100";
Chr2	Cufflinks	exon	12689908	12689992	1000	+	.	gene_id "CUFF.2414"; transcript_id "CUFF.2414.2"; exon_number "2"; FPKM "2.0820467895"; frac "0.501280"; conf_lo "1.292082"; conf_hi "2.872012"; cov "12.222100";
Chr2	Cufflinks	exon	12690075	12690295	1000	+	.	gene_id "CUFF.2414"; transcript_id "CUFF.2414.2"; exon_number "3"; FPKM "2.0820467895"; frac "0.501280"; conf_lo "1.292082"; conf_hi "2.872012"; cov "12.222100";
Chr2	Cufflinks	exon	12690381	12690455	1000	+	.	gene_id "CUFF.2414"; transcript_id "CUFF.2414.2"; exon_number "4"; FPKM "2.0820467895"; frac "0.501280"; conf_lo "1.292082"; conf_hi "2.872012"; cov "12.222100";
Chr2	Cufflinks	exon	12690542	12690651	1000	+	.	gene_id "CUFF.2414"; transcript_id "CUFF.2414.2"; exon_number "5"; FPKM "2.0820467895"; frac "0.501280"; conf_lo "1.292082"; conf_hi "2.872012"; cov "12.222100";
Chr2	Cufflinks	exon	12690750	12690883	1000	+	.	gene_id "CUFF.2414"; transcript_id "CUFF.2414.2"; exon_number "6"; FPKM "2.0820467895"; frac "0.501280"; conf_lo "1.292082"; conf_hi "2.872012"; cov "12.222100";
Chr2	Cufflinks	exon	12690977	12691137	1000	+	.	gene_id "CUFF.2414"; transcript_id "CUFF.2414.2"; exon_number "7"; FPKM "2.0820467895"; frac "0.501280"; conf_lo "1.292082"; conf_hi "2.872012"; cov "12.222100";
Chr2	Cufflinks	transcript	12689549	12693024	312	+	.	gene_id "CUFF.2414"; transcript_id "AT2G29680.2"; FPKM "0.6513601560"; frac "0.261112"; conf_lo "0.299361"; conf_hi "1.003359"; cov "3.823636"; full_read_support "yes";
Chr2	Cufflinks	exon	12689549	12689825	312	+	.	gene_id "CUFF.2414"; transcript_id "AT2G29680.2"; exon_number "1"; FPKM "0.6513601560"; frac "0.261112"; conf_lo "0.299361"; conf_hi "1.003359"; cov "3.823636";
Chr2	Cufflinks	exon	12689908	12689992	312	+	.	gene_id "CUFF.2414"; transcript_id "AT2G29680.2"; exon_number "2"; FPKM "0.6513601560"; frac "0.261112"; conf_lo "0.299361"; conf_hi "1.003359"; cov "3.823636";
Chr2	Cufflinks	exon	12690075	12690295	312	+	.	gene_id "CUFF.2414"; transcript_id "AT2G29680.2"; exon_number "3"; FPKM "0.6513601560"; frac "0.261112"; conf_lo "0.299361"; conf_hi "1.003359"; cov "3.823636";
Chr2	Cufflinks	exon	12690381	12690455	312	+	.	gene_id "CUFF.2414"; transcript_id "AT2G29680.2"; exon_number "4"; FPKM "0.6513601560"; frac "0.261112"; conf_lo "0.299361"; conf_hi "1.003359"; cov "3.823636";
Chr2	Cufflinks	exon	12690542	12690651	312	+	.	gene_id "CUFF.2414"; transcript_id "AT2G29680.2"; exon_number "5"; FPKM "0.6513601560"; frac "0.261112"; conf_lo "0.299361"; conf_hi "1.003359"; cov "3.823636";
Chr2	Cufflinks	exon	12690750	12690856	312	+	.	gene_id "CUFF.2414"; transcript_id "AT2G29680.2"; exon_number "6"; FPKM "0.6513601560"; frac "0.261112"; conf_lo "0.299361"; conf_hi "1.003359"; cov "3.823636";
Chr2	Cufflinks	exon	12690950	12691009	312	+	.	gene_id "CUFF.2414"; transcript_id "AT2G29680.2"; exon_number "7"; FPKM "0.6513601560"; frac "0.261112"; conf_lo "0.299361"; conf_hi "1.003359"; cov "3.823636";
Chr2	Cufflinks	exon	12691137	12691210	312	+	.	gene_id "CUFF.2414"; transcript_id "AT2G29680.2"; exon_number "8"; FPKM "0.6513601560"; frac "0.261112"; conf_lo "0.299361"; conf_hi "1.003359"; cov "3.823636";
Chr2	Cufflinks	exon	12691420	12691470	312	+	.	gene_id "CUFF.2414"; transcript_id "AT2G29680.2"; exon_number "9"; FPKM "0.6513601560"; frac "0.261112"; conf_lo "0.299361"; conf_hi "1.003359"; cov "3.823636";
Chr2	Cufflinks	exon	12691564	12691613	312	+	.	gene_id "CUFF.2414"; transcript_id "AT2G29680.2"; exon_number "10"; FPKM "0.6513601560"; frac "0.261112"; conf_lo "0.299361"; conf_hi "1.003359"; cov "3.823636";
Chr2	Cufflinks	exon	12691770	12691851	312	+	.	gene_id "CUFF.2414"; transcript_id "AT2G29680.2"; exon_number "11"; FPKM "0.6513601560"; frac "0.261112"; conf_lo "0.299361"; conf_hi "1.003359"; cov "3.823636";
Chr2	Cufflinks	exon	12691954	12692043	312	+	.	gene_id "CUFF.2414"; transcript_id "AT2G29680.2"; exon_number "12"; FPKM "0.6513601560"; frac "0.261112"; conf_lo "0.299361"; conf_hi "1.003359"; cov "3.823636";
Chr2	Cufflinks	exon	12692296	12692358	312	+	.	gene_id "CUFF.2414"; transcript_id "AT2G29680.2"; exon_number "13"; FPKM "0.6513601560"; frac "0.261112"; conf_lo "0.299361"; conf_hi "1.003359"; cov "3.823636";
Chr2	Cufflinks	exon	12692454	12692549	312	+	.	gene_id "CUFF.2414"; transcript_id "AT2G29680.2"; exon_number "14"; FPKM "0.6513601560"; frac "0.261112"; conf_lo "0.299361"; conf_hi "1.003359"; cov "3.823636";
Chr2	Cufflinks	exon	12692651	12692740	312	+	.	gene_id "CUFF.2414"; transcript_id "AT2G29680.2"; exon_number "15"; FPKM "0.6513601560"; frac "0.261112"; conf_lo "0.299361"; conf_hi "1.003359"; cov "3.823636";
Chr2	Cufflinks	exon	12692822	12693024	312	+	.	gene_id "CUFF.2414"; transcript_id "AT2G29680.2"; exon_number "16"; FPKM "0.6513601560"; frac "0.261112"; conf_lo "0.299361"; conf_hi "1.003359"; cov "3.823636";
Chr2	Cufflinks	transcript	12689581	12692872	1	+	.	gene_id "CUFF.2414"; transcript_id "AT2G29680.1"; FPKM "0.0000000000"; frac "0.000000"; conf_lo "0.000000"; conf_hi "0.070714"; cov "0.000000"; full_read_support "no";
Chr2	Cufflinks	exon	12689581	12689825	1	+	.	gene_id "CUFF.2414"; transcript_id "AT2G29680.1"; exon_number "1"; FPKM "0.0000000000"; frac "0.000000"; conf_lo "0.000000"; conf_hi "0.070714"; cov "0.000000";
Chr2	Cufflinks	exon	12689908	12689992	1	+	.	gene_id "CUFF.2414"; transcript_id "AT2G29680.1"; exon_number "2"; FPKM "0.0000000000"; frac "0.000000"; conf_lo "0.000000"; conf_hi "0.070714"; cov "0.000000";
Chr2	Cufflinks	exon	12690075	12690295	1	+	.	gene_id "CUFF.2414"; transcript_id "AT2G29680.1"; exon_number "3"; FPKM "0.0000000000"; frac "0.000000"; conf_lo "0.000000"; conf_hi "0.070714"; cov "0.000000";
Chr2	Cufflinks	exon	12690381	12690455	1	+	.	gene_id "CUFF.2414"; transcript_id "AT2G29680.1"; exon_number "4"; FPKM "0.0000000000"; frac "0.000000"; conf_lo "0.000000"; conf_hi "0.070714"; cov "0.000000";
Chr2	Cufflinks	exon	12690542	12690651	1	+	.	gene_id "CUFF.2414"; transcript_id "AT2G29680.1"; exon_number "5"; FPKM "0.0000000000"; frac "0.000000"; conf_lo "0.000000"; conf_hi "0.070714"; cov "0.000000";
Chr2	Cufflinks	exon	12690750	12691009	1	+	.	gene_id "CUFF.2414"; transcript_id "AT2G29680.1"; exon_number "6"; FPKM "0.0000000000"; frac "0.000000"; conf_lo "0.000000"; conf_hi "0.070714"; cov "0.000000";
Chr2	Cufflinks	exon	12691137	12691210	1	+	.	gene_id "CUFF.2414"; transcript_id "AT2G29680.1"; exon_number "7"; FPKM "0.0000000000"; frac "0.000000"; conf_lo "0.000000"; conf_hi "0.070714"; cov "0.000000";
Chr2	Cufflinks	exon	12691420	12691470	1	+	.	gene_id "CUFF.2414"; transcript_id "AT2G29680.1"; exon_number "8"; FPKM "0.0000000000"; frac "0.000000"; conf_lo "0.000000"; conf_hi "0.070714"; cov "0.000000";
Chr2	Cufflinks	exon	12691564	12691613	1	+	.	gene_id "CUFF.2414"; transcript_id "AT2G29680.1"; exon_number "9"; FPKM "0.0000000000"; frac "0.000000"; conf_lo "0.000000"; conf_hi "0.070714"; cov "0.000000";
Chr2	Cufflinks	exon	12691770	12691851	1	+	.	gene_id "CUFF.2414"; transcript_id "AT2G29680.1"; exon_number "10"; FPKM "0.0000000000"; frac "0.000000"; conf_lo "0.000000"; conf_hi "0.070714"; cov "0.000000";
Chr2	Cufflinks	exon	12691954	12692043	1	+	.	gene_id "CUFF.2414"; transcript_id "AT2G29680.1"; exon_number "11"; FPKM "0.0000000000"; frac "0.000000"; conf_lo "0.000000"; conf_hi "0.070714"; cov "0.000000";
Chr2	Cufflinks	exon	12692296	12692358	1	+	.	gene_id "CUFF.2414"; transcript_id "AT2G29680.1"; exon_number "12"; FPKM "0.0000000000"; frac "0.000000"; conf_lo "0.000000"; conf_hi "0.070714"; cov "0.000000";
Chr2	Cufflinks	exon	12692454	12692549	1	+	.	gene_id "CUFF.2414"; transcript_id "AT2G29680.1"; exon_number "13"; FPKM "0.0000000000"; frac "0.000000"; conf_lo "0.000000"; conf_hi "0.070714"; cov "0.000000";
Chr2	Cufflinks	exon	12692651	12692740	1	+	.	gene_id "CUFF.2414"; transcript_id "AT2G29680.1"; exon_number "14"; FPKM "0.0000000000"; frac "0.000000"; conf_lo "0.000000"; conf_hi "0.070714"; cov "0.000000";
Chr2	Cufflinks	exon	12692822	12692872	1	+	.	gene_id "CUFF.2414"; transcript_id "AT2G29680.1"; exon_number "15"; FPKM "0.0000000000"; frac "0.000000"; conf_lo "0.000000"; conf_hi "0.070714"; cov "0.000000";
Chr2	Cufflinks	transcript	12693869	12697023	128	+	.	gene_id "CUFF.2415"; transcript_id "CUFF.2415.1"; FPKM "1.0950989433"; frac "0.117098"; conf_lo "0.661933"; conf_hi "1.528264"; cov "6.431010"; full_read_support "yes";
Chr2	Cufflinks	exon	12693869	12694124	128	+	.	gene_id "CUFF.2415"; transcript_id "CUFF.2415.1"; exon_number "1"; FPKM "1.0950989433"; frac "0.117098"; conf_lo "0.661933"; conf_hi "1.528264"; cov "6.431010";
Chr2	Cufflinks	exon	12694199	12694669	128	+	.	gene_id "CUFF.2415"; transcript_id "CUFF.2415.1"; exon_number "2"; FPKM "1.0950989433"; frac "0.117098"; conf_lo "0.661933"; conf_hi "1.528264"; cov "6.431010";
Chr2	Cufflinks	exon	12694757	12694908	128	+	.	gene_id "CUFF.2415"; transcript_id "CUFF.2415.1"; exon_number "3"; FPKM "1.0950989433"; frac "0.117098"; conf_lo "0.661933"; conf_hi "1.528264"; cov "6.431010";
Chr2	Cufflinks	exon	12694987	12695102	128	+	.	gene_id "CUFF.2415"; transcript_id "CUFF.2415.1"; exon_number "4"; FPKM "1.0950989433"; frac "0.117098"; conf_lo "0.661933"; conf_hi "1.528264"; cov "6.431010";
Chr2	Cufflinks	exon	12695196	12695442	128	+	.	gene_id "CUFF.2415"; transcript_id "CUFF.2415.1"; exon_number "5"; FPKM "1.0950989433"; frac "0.117098"; conf_lo "0.661933"; conf_hi "1.528264"; cov "6.431010";
Chr2	Cufflinks	exon	12695542	12695600	128	+	.	gene_id "CUFF.2415"; transcript_id "CUFF.2415.1"; exon_number "6"; FPKM "1.0950989433"; frac "0.117098"; conf_lo "0.661933"; conf_hi "1.528264"; cov "6.431010";
Chr2	Cufflinks	exon	12695697	12695849	128	+	.	gene_id "CUFF.2415"; transcript_id "CUFF.2415.1"; exon_number "7"; FPKM "1.0950989433"; frac "0.117098"; conf_lo "0.661933"; conf_hi "1.528264"; cov "6.431010";
Chr2	Cufflinks	exon	12695962	12696042	128	+	.	gene_id "CUFF.2415"; transcript_id "CUFF.2415.1"; exon_number "8"; FPKM "1.0950989433"; frac "0.117098"; conf_lo "0.661933"; conf_hi "1.528264"; cov "6.431010";
Chr2	Cufflinks	exon	12696279	12696285	128	+	.	gene_id "CUFF.2415"; transcript_id "CUFF.2415.1"; exon_number "9"; FPKM "1.0950989433"; frac "0.117098"; conf_lo "0.661933"; conf_hi "1.528264"; cov "6.431010";
Chr2	Cufflinks	exon	12696429	12697023	128	+	.	gene_id "CUFF.2415"; transcript_id "CUFF.2415.1"; exon_number "10"; FPKM "1.0950989433"; frac "0.117098"; conf_lo "0.661933"; conf_hi "1.528264"; cov "6.431010";
Chr2	Cufflinks	transcript	12693871	12696975	1000	+	.	gene_id "CUFF.2415"; transcript_id "AT2G29690.1"; FPKM "8.5161704864"; frac "0.882902"; conf_lo "7.452682"; conf_hi "9.579659"; cov "50.011531"; full_read_support "yes";
Chr2	Cufflinks	exon	12693871	12694124	1000	+	.	gene_id "CUFF.2415"; transcript_id "AT2G29690.1"; exon_number "1"; FPKM "8.5161704864"; frac "0.882902"; conf_lo "7.452682"; conf_hi "9.579659"; cov "50.011531";
Chr2	Cufflinks	exon	12694199	12694392	1000	+	.	gene_id "CUFF.2415"; transcript_id "AT2G29690.1"; exon_number "2"; FPKM "8.5161704864"; frac "0.882902"; conf_lo "7.452682"; conf_hi "9.579659"; cov "50.011531";
Chr2	Cufflinks	exon	12694480	12694669	1000	+	.	gene_id "CUFF.2415"; transcript_id "AT2G29690.1"; exon_number "3"; FPKM "8.5161704864"; frac "0.882902"; conf_lo "7.452682"; conf_hi "9.579659"; cov "50.011531";
Chr2	Cufflinks	exon	12694757	12694908	1000	+	.	gene_id "CUFF.2415"; transcript_id "AT2G29690.1"; exon_number "4"; FPKM "8.5161704864"; frac "0.882902"; conf_lo "7.452682"; conf_hi "9.579659"; cov "50.011531";
Chr2	Cufflinks	exon	12694987	12695102	1000	+	.	gene_id "CUFF.2415"; transcript_id "AT2G29690.1"; exon_number "5"; FPKM "8.5161704864"; frac "0.882902"; conf_lo "7.452682"; conf_hi "9.579659"; cov "50.011531";
Chr2	Cufflinks	exon	12695196	12695442	1000	+	.	gene_id "CUFF.2415"; transcript_id "AT2G29690.1"; exon_number "6"; FPKM "8.5161704864"; frac "0.882902"; conf_lo "7.452682"; conf_hi "9.579659"; cov "50.011531";
Chr2	Cufflinks	exon	12695544	12695600	1000	+	.	gene_id "CUFF.2415"; transcript_id "AT2G29690.1"; exon_number "7"; FPKM "8.5161704864"; frac "0.882902"; conf_lo "7.452682"; conf_hi "9.579659"; cov "50.011531";
Chr2	Cufflinks	exon	12695697	12695849	1000	+	.	gene_id "CUFF.2415"; transcript_id "AT2G29690.1"; exon_number "8"; FPKM "8.5161704864"; frac "0.882902"; conf_lo "7.452682"; conf_hi "9.579659"; cov "50.011531";
Chr2	Cufflinks	exon	12695962	12696042	1000	+	.	gene_id "CUFF.2415"; transcript_id "AT2G29690.1"; exon_number "9"; FPKM "8.5161704864"; frac "0.882902"; conf_lo "7.452682"; conf_hi "9.579659"; cov "50.011531";
Chr2	Cufflinks	exon	12696279	12696365	1000	+	.	gene_id "CUFF.2415"; transcript_id "AT2G29690.1"; exon_number "10"; FPKM "8.5161704864"; frac "0.882902"; conf_lo "7.452682"; conf_hi "9.579659"; cov "50.011531";
Chr2	Cufflinks	exon	12696429	12696975	1000	+	.	gene_id "CUFF.2415"; transcript_id "AT2G29690.1"; exon_number "11"; FPKM "8.5161704864"; frac "0.882902"; conf_lo "7.452682"; conf_hi "9.579659"; cov "50.011531";
Chr2	Cufflinks	transcript	12697420	12698167	1000	+	.	gene_id "AT2G29700"; transcript_id "AT2G29700.1"; FPKM "35.9984153625"; frac "1.000000"; conf_lo "32.012677"; conf_hi "39.984153"; cov "211.371927"; full_read_support "yes";
Chr2	Cufflinks	exon	12697420	12698167	1000	+	.	gene_id "AT2G29700"; transcript_id "AT2G29700.1"; exon_number "1"; FPKM "35.9984153625"; frac "1.000000"; conf_lo "32.012677"; conf_hi "39.984153"; cov "211.371927";
Chr2	Cufflinks	transcript	12698673	12700343	1000	+	.	gene_id "AT2G29710"; transcript_id "AT2G29710.1"; FPKM "0.5549521777"; frac "1.000000"; conf_lo "0.277476"; conf_hi "0.832428"; cov "3.261322"; full_read_support "yes";
Chr2	Cufflinks	exon	12698673	12700343	1000	+	.	gene_id "AT2G29710"; transcript_id "AT2G29710.1"; exon_number "1"; FPKM "0.5549521777"; frac "1.000000"; conf_lo "0.277476"; conf_hi "0.832428"; cov "3.261322";
Chr2	Cufflinks	transcript	12700401	12702341	1000	-	.	gene_id "CUFF.2416"; transcript_id "AT2G29720.1"; FPKM "3.1910230573"; frac "1.000000"; conf_lo "2.469711"; conf_hi "3.912335"; cov "18.730291"; full_read_support "yes";
Chr2	Cufflinks	exon	12700401	12701082	1000	-	.	gene_id "CUFF.2416"; transcript_id "AT2G29720.1"; exon_number "1"; FPKM "3.1910230573"; frac "1.000000"; conf_lo "2.469711"; conf_hi "3.912335"; cov "18.730291";
Chr2	Cufflinks	exon	12701165	12701393	1000	-	.	gene_id "CUFF.2416"; transcript_id "AT2G29720.1"; exon_number "2"; FPKM "3.1910230573"; frac "1.000000"; conf_lo "2.469711"; conf_hi "3.912335"; cov "18.730291";
Chr2	Cufflinks	exon	12701480	12701642	1000	-	.	gene_id "CUFF.2416"; transcript_id "AT2G29720.1"; exon_number "3"; FPKM "3.1910230573"; frac "1.000000"; conf_lo "2.469711"; conf_hi "3.912335"; cov "18.730291";
Chr2	Cufflinks	exon	12701722	12701787	1000	-	.	gene_id "CUFF.2416"; transcript_id "AT2G29720.1"; exon_number "4"; FPKM "3.1910230573"; frac "1.000000"; conf_lo "2.469711"; conf_hi "3.912335"; cov "18.730291";
Chr2	Cufflinks	exon	12701866	12702012	1000	-	.	gene_id "CUFF.2416"; transcript_id "AT2G29720.1"; exon_number "5"; FPKM "3.1910230573"; frac "1.000000"; conf_lo "2.469711"; conf_hi "3.912335"; cov "18.730291";
Chr2	Cufflinks	exon	12702102	12702341	1000	-	.	gene_id "CUFF.2416"; transcript_id "AT2G29720.1"; exon_number "6"; FPKM "3.1910230573"; frac "1.000000"; conf_lo "2.469711"; conf_hi "3.912335"; cov "18.730291";
Chr2	Cufflinks	transcript	12703537	12705181	1000	+	.	gene_id "AT2G29730"; transcript_id "AT2G29730.1"; FPKM "5.9670940501"; frac "1.000000"; conf_lo "5.042638"; conf_hi "6.891551"; cov "34.995263"; full_read_support "yes";
Chr2	Cufflinks	exon	12703537	12705181	1000	+	.	gene_id "AT2G29730"; transcript_id "AT2G29730.1"; exon_number "1"; FPKM "5.9670940501"; frac "1.000000"; conf_lo "5.042638"; conf_hi "6.891551"; cov "34.995263";
Chr2	Cufflinks	transcript	12706710	12708367	1000	+	.	gene_id "AT2G29740"; transcript_id "AT2G29740.1"; FPKM "1.5397184332"; frac "1.000000"; conf_lo "1.065042"; conf_hi "2.014395"; cov "9.034850"; full_read_support "yes";
Chr2	Cufflinks	exon	12706710	12708367	1000	+	.	gene_id "AT2G29740"; transcript_id "AT2G29740.1"; exon_number "1"; FPKM "1.5397184332"; frac "1.000000"; conf_lo "1.065042"; conf_hi "2.014395"; cov "9.034850";
Chr2	Cufflinks	transcript	12709727	12711696	1000	+	.	gene_id "AT2G29750"; transcript_id "AT2G29750.1"; FPKM "6.1403658914"; frac "1.000000"; conf_lo "5.287221"; conf_hi "6.993511"; cov "36.055683"; full_read_support "yes";
Chr2	Cufflinks	exon	12709727	12711696	1000	+	.	gene_id "AT2G29750"; transcript_id "AT2G29750.1"; exon_number "1"; FPKM "6.1403658914"; frac "1.000000"; conf_lo "5.287221"; conf_hi "6.993511"; cov "36.055683";
Chr2	Cufflinks	transcript	12712872	12715279	1000	+	.	gene_id "CUFF.2417"; transcript_id "CUFF.2417.1"; FPKM "7.6961192801"; frac "1.000000"; conf_lo "6.786807"; conf_hi "8.605432"; cov "45.184164"; full_read_support "yes";
Chr2	Cufflinks	exon	12712872	12715279	1000	+	.	gene_id "CUFF.2417"; transcript_id "CUFF.2417.1"; exon_number "1"; FPKM "7.6961192801"; frac "1.000000"; conf_lo "6.786807"; conf_hi "8.605432"; cov "45.184164";
Chr2	Cufflinks	transcript	12712884	12715852	1	+	.	gene_id "CUFF.2417"; transcript_id "AT2G29760.1"; FPKM "0.0000000000"; frac "0.000000"; conf_lo "0.000000"; conf_hi "0.040294"; cov "0.000000"; full_read_support "no";
Chr2	Cufflinks	exon	12712884	12715119	1	+	.	gene_id "CUFF.2417"; transcript_id "AT2G29760.1"; exon_number "1"; FPKM "0.0000000000"; frac "0.000000"; conf_lo "0.000000"; conf_hi "0.040294"; cov "0.000000";
Chr2	Cufflinks	exon	12715356	12715852	1	+	.	gene_id "CUFF.2417"; transcript_id "AT2G29760.1"; exon_number "2"; FPKM "0.0000000000"; frac "0.000000"; conf_lo "0.000000"; conf_hi "0.040294"; cov "0.000000";
Chr2	Cufflinks	transcript	12715411	12716875	1	-	.	gene_id "AT2G29770"; transcript_id "AT2G29770.1"; FPKM "0.0000000000"; frac "0.000000"; conf_lo "0.000000"; conf_hi "0.074906"; cov "0.000000"; full_read_support "no";
Chr2	Cufflinks	exon	12715411	12715586	1	-	.	gene_id "AT2G29770"; transcript_id "AT2G29770.1"; exon_number "1"; FPKM "0.0000000000"; frac "0.000000"; conf_lo "0.000000"; conf_hi "0.074906"; cov "0.000000";
Chr2	Cufflinks	exon	12715689	12716875	1	-	.	gene_id "AT2G29770"; transcript_id "AT2G29770.1"; exon_number "2"; FPKM "0.0000000000"; frac "0.000000"; conf_lo "0.000000"; conf_hi "0.074906"; cov "0.000000";
Chr2	Cufflinks	transcript	12717786	12719328	1	-	.	gene_id "AT2G29780"; transcript_id "AT2G29780.2"; FPKM "0.0000000000"; frac "0.000000"; conf_lo "0.000000"; conf_hi "0.000000"; cov "0.000000"; full_read_support "no";
Chr2	Cufflinks	exon	12717786	12718032	1	-	.	gene_id "AT2G29780"; transcript_id "AT2G29780.2"; exon_number "1"; FPKM "0.0000000000"; frac "0.000000"; conf_lo "0.000000"; conf_hi "0.000000"; cov "0.000000";
Chr2	Cufflinks	exon	12718109	12718265	1	-	.	gene_id "AT2G29780"; transcript_id "AT2G29780.2"; exon_number "2"; FPKM "0.0000000000"; frac "0.000000"; conf_lo "0.000000"; conf_hi "0.000000"; cov "0.000000";
Chr2	Cufflinks	exon	12718374	12719328	1	-	.	gene_id "AT2G29780"; transcript_id "AT2G29780.2"; exon_number "3"; FPKM "0.0000000000"; frac "0.000000"; conf_lo "0.000000"; conf_hi "0.000000"; cov "0.000000";
Chr2	Cufflinks	transcript	12717786	12719328	1	-	.	gene_id "AT2G29780"; transcript_id "AT2G29780.1"; FPKM "0.0000000000"; frac "0.000000"; conf_lo "0.000000"; conf_hi "0.000000"; cov "0.000000"; full_read_support "no";
Chr2	Cufflinks	exon	12717786	12718032	1	-	.	gene_id "AT2G29780"; transcript_id "AT2G29780.1"; exon_number "1"; FPKM "0.0000000000"; frac "0.000000"; conf_lo "0.000000"; conf_hi "0.000000"; cov "0.000000";
Chr2	Cufflinks	exon	12718109	12719328	1	-	.	gene_id "AT2G29780"; transcript_id "AT2G29780.1"; exon_number "2"; FPKM "0.0000000000"; frac "0.000000"; conf_lo "0.000000"; conf_hi "0.000000"; cov "0.000000";
Chr2	Cufflinks	transcript	12720884	12722455	1	-	.	gene_id "AT2G29790"; transcript_id "AT2G29790.1"; FPKM "0.0000000000"; frac "0.000000"; conf_lo "0.000000"; conf_hi "0.000000"; cov "0.000000"; full_read_support "no";
Chr2	Cufflinks	exon	12720884	12721020	1	-	.	gene_id "AT2G29790"; transcript_id "AT2G29790.1"; exon_number "1"; FPKM "0.0000000000"; frac "0.000000"; conf_lo "0.000000"; conf_hi "0.000000"; cov "0.000000";
Chr2	Cufflinks	exon	12721332	12721367	1	-	.	gene_id "AT2G29790"; transcript_id "AT2G29790.1"; exon_number "2"; FPKM "0.0000000000"; frac "0.000000"; conf_lo "0.000000"; conf_hi "0.000000"; cov "0.000000";
Chr2	Cufflinks	exon	12721628	12721662	1	-	.	gene_id "AT2G29790"; transcript_id "AT2G29790.1"; exon_number "3"; FPKM "0.0000000000"; frac "0.000000"; conf_lo "0.000000"; conf_hi "0.000000"; cov "0.000000";
Chr2	Cufflinks	exon	12721923	12721958	1	-	.	gene_id "AT2G29790"; transcript_id "AT2G29790.1"; exon_number "4"; FPKM "0.0000000000"; frac "0.000000"; conf_lo "0.000000"; conf_hi "0.000000"; cov "0.000000";
Chr2	Cufflinks	exon	12722208	12722243	1	-	.	gene_id "AT2G29790"; transcript_id "AT2G29790.1"; exon_number "5"; FPKM "0.0000000000"; frac "0.000000"; conf_lo "0.000000"; conf_hi "0.000000"; cov "0.000000";
Chr2	Cufflinks	exon	12722369	12722455	1	-	.	gene_id "AT2G29790"; transcript_id "AT2G29790.1"; exon_number "6"; FPKM "0.0000000000"; frac "0.000000"; conf_lo "0.000000"; conf_hi "0.000000"; cov "0.000000";
Chr2	Cufflinks	transcript	12722939	12724602	1	-	.	gene_id "AT2G29800"; transcript_id "AT2G29800.1"; FPKM "0.0000000000"; frac "0.000000"; conf_lo "0.000000"; conf_hi "0.000000"; cov "0.000000"; full_read_support "no";
Chr2	Cufflinks	exon	12722939	12723237	1	-	.	gene_id "AT2G29800"; transcript_id "AT2G29800.1"; exon_number "1"; FPKM "0.0000000000"; frac "0.000000"; conf_lo "0.000000"; conf_hi "0.000000"; cov "0.000000";
Chr2	Cufflinks	exon	12723337	12724602	1	-	.	gene_id "AT2G29800"; transcript_id "AT2G29800.1"; exon_number "2"; FPKM "0.0000000000"; frac "0.000000"; conf_lo "0.000000"; conf_hi "0.000000"; cov "0.000000";
Chr2	Cufflinks	transcript	12726102	12727253	1	-	.	gene_id "AT2G29810"; transcript_id "AT2G29810.1"; FPKM "0.0000000000"; frac "0.000000"; conf_lo "0.000000"; conf_hi "0.000000"; cov "0.000000"; full_read_support "no";
Chr2	Cufflinks	exon	12726102	12727253	1	-	.	gene_id "AT2G29810"; transcript_id "AT2G29810.1"; exon_number "1"; FPKM "0.0000000000"; frac "0.000000"; conf_lo "0.000000"; conf_hi "0.000000"; cov "0.000000";
Chr2	Cufflinks	transcript	12728362	12729528	1	-	.	gene_id "AT2G29820"; transcript_id "AT2G29820.1"; FPKM "0.0000000000"; frac "0.000000"; conf_lo "0.000000"; conf_hi "0.000000"; cov "0.000000"; full_read_support "no";
Chr2	Cufflinks	exon	12728362	12729528	1	-	.	gene_id "AT2G29820"; transcript_id "AT2G29820.1"; exon_number "1"; FPKM "0.0000000000"; frac "0.000000"; conf_lo "0.000000"; conf_hi "0.000000"; cov "0.000000";
Chr2	Cufflinks	transcript	12730411	12731599	1	-	.	gene_id "AT2G29830"; transcript_id "AT2G29830.1"; FPKM "0.0000000000"; frac "0.000000"; conf_lo "0.000000"; conf_hi "0.000000"; cov "0.000000"; full_read_support "no";
Chr2	Cufflinks	exon	12730411	12731599	1	-	.	gene_id "AT2G29830"; transcript_id "AT2G29830.1"; exon_number "1"; FPKM "0.0000000000"; frac "0.000000"; conf_lo "0.000000"; conf_hi "0.000000"; cov "0.000000";
Chr2	Cufflinks	transcript	12732387	12733983	1	-	.	gene_id "AT2G29840"; transcript_id "AT2G29840.1"; FPKM "0.0000000000"; frac "0.000000"; conf_lo "0.000000"; conf_hi "0.000000"; cov "0.000000"; full_read_support "no";
Chr2	Cufflinks	exon	12732387	12733111	1	-	.	gene_id "AT2G29840"; transcript_id "AT2G29840.1"; exon_number "1"; FPKM "0.0000000000"; frac "0.000000"; conf_lo "0.000000"; conf_hi "0.000000"; cov "0.000000";
Chr2	Cufflinks	exon	12733827	12733983	1	-	.	gene_id "AT2G29840"; transcript_id "AT2G29840.1"; exon_number "2"; FPKM "0.0000000000"; frac "0.000000"; conf_lo "0.000000"; conf_hi "0.000000"; cov "0.000000";
Chr2	Cufflinks	transcript	12734725	12736394	1	+	.	gene_id "AT2G29850"; transcript_id "AT2G29850.1"; FPKM "0.0000000000"; frac "0.000000"; conf_lo "0.000000"; conf_hi "0.000000"; cov "0.000000"; full_read_support "no";
Chr2	Cufflinks	exon	12734725	12734754	1	+	.	gene_id "AT2G29850"; transcript_id "AT2G29850.1"; exon_number "1"; FPKM "0.0000000000"; frac "0.000000"; conf_lo "0.000000"; conf_hi "0.000000"; cov "0.000000";
Chr2	Cufflinks	exon	12734874	12734922	1	+	.	gene_id "AT2G29850"; transcript_id "AT2G29850.1"; exon_number "2"; FPKM "0.0000000000"; frac "0.000000"; conf_lo "0.000000"; conf_hi "0.000000"; cov "0.000000";
Chr2	Cufflinks	exon	12734993	12735073	1	+	.	gene_id "AT2G29850"; transcript_id "AT2G29850.1"; exon_number "3"; FPKM "0.0000000000"; frac "0.000000"; conf_lo "0.000000"; conf_hi "0.000000"; cov "0.000000";
Chr2	Cufflinks	exon	12735206	12735271	1	+	.	gene_id "AT2G29850"; transcript_id "AT2G29850.1"; exon_number "4"; FPKM "0.0000000000"; frac "0.000000"; conf_lo "0.000000"; conf_hi "0.000000"; cov "0.000000";
Chr2	Cufflinks	exon	12735374	12735445	1	+	.	gene_id "AT2G29850"; transcript_id "AT2G29850.1"; exon_number "5"; FPKM "0.0000000000"; frac "0.000000"; conf_lo "0.000000"; conf_hi "0.000000"; cov "0.000000";
Chr2	Cufflinks	exon	12735543	12735614	1	+	.	gene_id "AT2G29850"; transcript_id "AT2G29850.1"; exon_number "6"; FPKM "0.0000000000"; frac "0.000000"; conf_lo "0.000000"; conf_hi "0.000000"; cov "0.000000";
Chr2	Cufflinks	exon	12735708	12735782	1	+	.	gene_id "AT2G29850"; transcript_id "AT2G29850.1"; exon_number "7"; FPKM "0.0000000000"; frac "0.000000"; conf_lo "0.000000"; conf_hi "0.000000"; cov "0.000000";
Chr2	Cufflinks	exon	12735985	12736394	1	+	.	gene_id "AT2G29850"; transcript_id "AT2G29850.1"; exon_number "8"; FPKM "0.0000000000"; frac "0.000000"; conf_lo "0.000000"; conf_hi "0.000000"; cov "0.000000";
Chr2	Cufflinks	transcript	12737666	12738388	1	-	.	gene_id "AT2G29860"; transcript_id "AT2G29860.1"; FPKM "0.0000000000"; frac "0.000000"; conf_lo "0.000000"; conf_hi "0.000000"; cov "0.000000"; full_read_support "no";
Chr2	Cufflinks	exon	12737666	12738388	1	-	.	gene_id "AT2G29860"; transcript_id "AT2G29860.1"; exon_number "1"; FPKM "0.0000000000"; frac "0.000000"; conf_lo "0.000000"; conf_hi "0.000000"; cov "0.000000";
Chr2	Cufflinks	transcript	12741192	12741791	1	+	.	gene_id "AT2G29870"; transcript_id "AT2G29870.1"; FPKM "0.0000000000"; frac "0.000000"; conf_lo "0.000000"; conf_hi "0.000000"; cov "0.000000"; full_read_support "no";
Chr2	Cufflinks	exon	12741192	12741332	1	+	.	gene_id "AT2G29870"; transcript_id "AT2G29870.1"; exon_number "1"; FPKM "0.0000000000"; frac "0.000000"; conf_lo "0.000000"; conf_hi "0.000000"; cov "0.000000";
Chr2	Cufflinks	exon	12741411	12741472	1	+	.	gene_id "AT2G29870"; transcript_id "AT2G29870.1"; exon_number "2"; FPKM "0.0000000000"; frac "0.000000"; conf_lo "0.000000"; conf_hi "0.000000"; cov "0.000000";
Chr2	Cufflinks	exon	12741575	12741791	1	+	.	gene_id "AT2G29870"; transcript_id "AT2G29870.1"; exon_number "3"; FPKM "0.0000000000"; frac "0.000000"; conf_lo "0.000000"; conf_hi "0.000000"; cov "0.000000";
Chr2	Cufflinks	transcript	12742536	12743749	1	+	.	gene_id "AT2G29880"; transcript_id "AT2G29880.1"; FPKM "0.0000000000"; frac "0.000000"; conf_lo "0.000000"; conf_hi "0.000000"; cov "0.000000"; full_read_support "no";
Chr2	Cufflinks	exon	12742536	12742895	1	+	.	gene_id "AT2G29880"; transcript_id "AT2G29880.1"; exon_number "1"; FPKM "0.0000000000"; frac "0.000000"; conf_lo "0.000000"; conf_hi "0.000000"; cov "0.000000";
Chr2	Cufflinks	exon	12742979	12743749	1	+	.	gene_id "AT2G29880"; transcript_id "AT2G29880.1"; exon_number "2"; FPKM "0.0000000000"; frac "0.000000"; conf_lo "0.000000"; conf_hi "0.000000"; cov "0.000000";
Chr2	Cufflinks	transcript	12744150	12749596	573	+	.	gene_id "CUFF.2418"; transcript_id "AT2G29890.1"; FPKM "3.2002200041"; frac "0.381971"; conf_lo "2.656251"; conf_hi "3.744189"; cov "18.783902"; full_read_support "yes";
Chr2	Cufflinks	exon	12744150	12744244	573	+	.	gene_id "CUFF.2418"; transcript_id "AT2G29890.1"; exon_number "1"; FPKM "3.2002200041"; frac "0.381971"; conf_lo "2.656251"; conf_hi "3.744189"; cov "18.783902";
Chr2	Cufflinks	exon	12744542	12744652	573	+	.	gene_id "CUFF.2418"; transcript_id "AT2G29890.1"; exon_number "2"; FPKM "3.2002200041"; frac "0.381971"; conf_lo "2.656251"; conf_hi "3.744189"; cov "18.783902";
Chr2	Cufflinks	exon	12744736	12744835	573	+	.	gene_id "CUFF.2418"; transcript_id "AT2G29890.1"; exon_number "3"; FPKM "3.2002200041"; frac "0.381971"; conf_lo "2.656251"; conf_hi "3.744189"; cov "18.783902";
Chr2	Cufflinks	exon	12744918	12744986	573	+	.	gene_id "CUFF.2418"; transcript_id "AT2G29890.1"; exon_number "4"; FPKM "3.2002200041"; frac "0.381971"; conf_lo "2.656251"; conf_hi "3.744189"; cov "18.783902";
Chr2	Cufflinks	exon	12745071	12745304	573	+	.	gene_id "CUFF.2418"; transcript_id "AT2G29890.1"; exon_number "5"; FPKM "3.2002200041"; frac "0.381971"; conf_lo "2.656251"; conf_hi "3.744189"; cov "18.783902";
Chr2	Cufflinks	exon	12745403	12745580	573	+	.	gene_id "CUFF.2418"; transcript_id "AT2G29890.1"; exon_number "6"; FPKM "3.2002200041"; frac "0.381971"; conf_lo "2.656251"; conf_hi "3.744189"; cov "18.783902";
Chr2	Cufflinks	exon	12745667	12745799	573	+	.	gene_id "CUFF.2418"; transcript_id "AT2G29890.1"; exon_number "7"; FPKM "3.2002200041"; frac "0.381971"; conf_lo "2.656251"; conf_hi "3.744189"; cov "18.783902";
Chr2	Cufflinks	exon	12745931	12746096	573	+	.	gene_id "CUFF.2418"; transcript_id "AT2G29890.1"; exon_number "8"; FPKM "3.2002200041"; frac "0.381971"; conf_lo "2.656251"; conf_hi "3.744189"; cov "18.783902";
Chr2	Cufflinks	exon	12746236	12746386	573	+	.	gene_id "CUFF.2418"; transcript_id "AT2G29890.1"; exon_number "9"; FPKM "3.2002200041"; frac "0.381971"; conf_lo "2.656251"; conf_hi "3.744189"; cov "18.783902";
Chr2	Cufflinks	exon	12746484	12746572	573	+	.	gene_id "CUFF.2418"; transcript_id "AT2G29890.1"; exon_number "10"; FPKM "3.2002200041"; frac "0.381971"; conf_lo "2.656251"; conf_hi "3.744189"; cov "18.783902";
Chr2	Cufflinks	exon	12746642	12746797	573	+	.	gene_id "CUFF.2418"; transcript_id "AT2G29890.1"; exon_number "11"; FPKM "3.2002200041"; frac "0.381971"; conf_lo "2.656251"; conf_hi "3.744189"; cov "18.783902";
Chr2	Cufflinks	exon	12746891	12746959	573	+	.	gene_id "CUFF.2418"; transcript_id "AT2G29890.1"; exon_number "12"; FPKM "3.2002200041"; frac "0.381971"; conf_lo "2.656251"; conf_hi "3.744189"; cov "18.783902";
Chr2	Cufflinks	exon	12747070	12747276	573	+	.	gene_id "CUFF.2418"; transcript_id "AT2G29890.1"; exon_number "13"; FPKM "3.2002200041"; frac "0.381971"; conf_lo "2.656251"; conf_hi "3.744189"; cov "18.783902";
Chr2	Cufflinks	exon	12747354	12747482	573	+	.	gene_id "CUFF.2418"; transcript_id "AT2G29890.1"; exon_number "14"; FPKM "3.2002200041"; frac "0.381971"; conf_lo "2.656251"; conf_hi "3.744189"; cov "18.783902";
Chr2	Cufflinks	exon	12747606	12747753	573	+	.	gene_id "CUFF.2418"; transcript_id "AT2G29890.1"; exon_number "15"; FPKM "3.2002200041"; frac "0.381971"; conf_lo "2.656251"; conf_hi "3.744189"; cov "18.783902";
Chr2	Cufflinks	exon	12747870	12747880	573	+	.	gene_id "CUFF.2418"; transcript_id "AT2G29890.1"; exon_number "16"; FPKM "3.2002200041"; frac "0.381971"; conf_lo "2.656251"; conf_hi "3.744189"; cov "18.783902";
Chr2	Cufflinks	exon	12747981	12748121	573	+	.	gene_id "CUFF.2418"; transcript_id "AT2G29890.1"; exon_number "17"; FPKM "3.2002200041"; frac "0.381971"; conf_lo "2.656251"; conf_hi "3.744189"; cov "18.783902";
Chr2	Cufflinks	exon	12748305	12748430	573	+	.	gene_id "CUFF.2418"; transcript_id "AT2G29890.1"; exon_number "18"; FPKM "3.2002200041"; frac "0.381971"; conf_lo "2.656251"; conf_hi "3.744189"; cov "18.783902";
Chr2	Cufflinks	exon	12748570	12748632	573	+	.	gene_id "CUFF.2418"; transcript_id "AT2G29890.1"; exon_number "19"; FPKM "3.2002200041"; frac "0.381971"; conf_lo "2.656251"; conf_hi "3.744189"; cov "18.783902";
Chr2	Cufflinks	exon	12748699	12748921	573	+	.	gene_id "CUFF.2418"; transcript_id "AT2G29890.1"; exon_number "20"; FPKM "3.2002200041"; frac "0.381971"; conf_lo "2.656251"; conf_hi "3.744189"; cov "18.783902";
Chr2	Cufflinks	exon	12749112	12749278	573	+	.	gene_id "CUFF.2418"; transcript_id "AT2G29890.1"; exon_number "21"; FPKM "3.2002200041"; frac "0.381971"; conf_lo "2.656251"; conf_hi "3.744189"; cov "18.783902";
Chr2	Cufflinks	exon	12749361	12749596	573	+	.	gene_id "CUFF.2418"; transcript_id "AT2G29890.1"; exon_number "22"; FPKM "3.2002200041"; frac "0.381971"; conf_lo "2.656251"; conf_hi "3.744189"; cov "18.783902";
Chr2	Cufflinks	transcript	12744150	12749596	1	+	.	gene_id "CUFF.2418"; transcript_id "AT2G29890.2"; FPKM "0.0000000000"; frac "0.000000"; conf_lo "0.000000"; conf_hi "0.036349"; cov "0.000000"; full_read_support "yes";
Chr2	Cufflinks	exon	12744150	12744244	1	+	.	gene_id "CUFF.2418"; transcript_id "AT2G29890.2"; exon_number "1"; FPKM "0.0000000000"; frac "0.000000"; conf_lo "0.000000"; conf_hi "0.036349"; cov "0.000000";
Chr2	Cufflinks	exon	12744542	12744652	1	+	.	gene_id "CUFF.2418"; transcript_id "AT2G29890.2"; exon_number "2"; FPKM "0.0000000000"; frac "0.000000"; conf_lo "0.000000"; conf_hi "0.036349"; cov "0.000000";
Chr2	Cufflinks	exon	12744736	12744835	1	+	.	gene_id "CUFF.2418"; transcript_id "AT2G29890.2"; exon_number "3"; FPKM "0.0000000000"; frac "0.000000"; conf_lo "0.000000"; conf_hi "0.036349"; cov "0.000000";
Chr2	Cufflinks	exon	12744918	12744986	1	+	.	gene_id "CUFF.2418"; transcript_id "AT2G29890.2"; exon_number "4"; FPKM "0.0000000000"; frac "0.000000"; conf_lo "0.000000"; conf_hi "0.036349"; cov "0.000000";
Chr2	Cufflinks	exon	12745071	12745304	1	+	.	gene_id "CUFF.2418"; transcript_id "AT2G29890.2"; exon_number "5"; FPKM "0.0000000000"; frac "0.000000"; conf_lo "0.000000"; conf_hi "0.036349"; cov "0.000000";
Chr2	Cufflinks	exon	12745403	12745580	1	+	.	gene_id "CUFF.2418"; transcript_id "AT2G29890.2"; exon_number "6"; FPKM "0.0000000000"; frac "0.000000"; conf_lo "0.000000"; conf_hi "0.036349"; cov "0.000000";
Chr2	Cufflinks	exon	12745667	12745799	1	+	.	gene_id "CUFF.2418"; transcript_id "AT2G29890.2"; exon_number "7"; FPKM "0.0000000000"; frac "0.000000"; conf_lo "0.000000"; conf_hi "0.036349"; cov "0.000000";
Chr2	Cufflinks	exon	12745931	12746096	1	+	.	gene_id "CUFF.2418"; transcript_id "AT2G29890.2"; exon_number "8"; FPKM "0.0000000000"; frac "0.000000"; conf_lo "0.000000"; conf_hi "0.036349"; cov "0.000000";
Chr2	Cufflinks	exon	12746236	12746386	1	+	.	gene_id "CUFF.2418"; transcript_id "AT2G29890.2"; exon_number "9"; FPKM "0.0000000000"; frac "0.000000"; conf_lo "0.000000"; conf_hi "0.036349"; cov "0.000000";
Chr2	Cufflinks	exon	12746484	12746572	1	+	.	gene_id "CUFF.2418"; transcript_id "AT2G29890.2"; exon_number "10"; FPKM "0.0000000000"; frac "0.000000"; conf_lo "0.000000"; conf_hi "0.036349"; cov "0.000000";
Chr2	Cufflinks	exon	12746642	12746797	1	+	.	gene_id "CUFF.2418"; transcript_id "AT2G29890.2"; exon_number "11"; FPKM "0.0000000000"; frac "0.000000"; conf_lo "0.000000"; conf_hi "0.036349"; cov "0.000000";
Chr2	Cufflinks	exon	12746891	12746959	1	+	.	gene_id "CUFF.2418"; transcript_id "AT2G29890.2"; exon_number "12"; FPKM "0.0000000000"; frac "0.000000"; conf_lo "0.000000"; conf_hi "0.036349"; cov "0.000000";
Chr2	Cufflinks	exon	12747070	12747276	1	+	.	gene_id "CUFF.2418"; transcript_id "AT2G29890.2"; exon_number "13"; FPKM "0.0000000000"; frac "0.000000"; conf_lo "0.000000"; conf_hi "0.036349"; cov "0.000000";
Chr2	Cufflinks	exon	12747354	12747482	1	+	.	gene_id "CUFF.2418"; transcript_id "AT2G29890.2"; exon_number "14"; FPKM "0.0000000000"; frac "0.000000"; conf_lo "0.000000"; conf_hi "0.036349"; cov "0.000000";
Chr2	Cufflinks	exon	12747606	12747759	1	+	.	gene_id "CUFF.2418"; transcript_id "AT2G29890.2"; exon_number "15"; FPKM "0.0000000000"; frac "0.000000"; conf_lo "0.000000"; conf_hi "0.036349"; cov "0.000000";
Chr2	Cufflinks	exon	12747870	12747880	1	+	.	gene_id "CUFF.2418"; transcript_id "AT2G29890.2"; exon_number "16"; FPKM "0.0000000000"; frac "0.000000"; conf_lo "0.000000"; conf_hi "0.036349"; cov "0.000000";
Chr2	Cufflinks	exon	12747981	12748121	1	+	.	gene_id "CUFF.2418"; transcript_id "AT2G29890.2"; exon_number "17"; FPKM "0.0000000000"; frac "0.000000"; conf_lo "0.000000"; conf_hi "0.036349"; cov "0.000000";
Chr2	Cufflinks	exon	12748305	12748430	1	+	.	gene_id "CUFF.2418"; transcript_id "AT2G29890.2"; exon_number "18"; FPKM "0.0000000000"; frac "0.000000"; conf_lo "0.000000"; conf_hi "0.036349"; cov "0.000000";
Chr2	Cufflinks	exon	12748570	12748632	1	+	.	gene_id "CUFF.2418"; transcript_id "AT2G29890.2"; exon_number "19"; FPKM "0.0000000000"; frac "0.000000"; conf_lo "0.000000"; conf_hi "0.036349"; cov "0.000000";
Chr2	Cufflinks	exon	12748699	12748921	1	+	.	gene_id "CUFF.2418"; transcript_id "AT2G29890.2"; exon_number "20"; FPKM "0.0000000000"; frac "0.000000"; conf_lo "0.000000"; conf_hi "0.036349"; cov "0.000000";
Chr2	Cufflinks	exon	12749112	12749278	1	+	.	gene_id "CUFF.2418"; transcript_id "AT2G29890.2"; exon_number "21"; FPKM "0.0000000000"; frac "0.000000"; conf_lo "0.000000"; conf_hi "0.036349"; cov "0.000000";
Chr2	Cufflinks	exon	12749361	12749596	1	+	.	gene_id "CUFF.2418"; transcript_id "AT2G29890.2"; exon_number "22"; FPKM "0.0000000000"; frac "0.000000"; conf_lo "0.000000"; conf_hi "0.036349"; cov "0.000000";
Chr2	Cufflinks	transcript	12744150	12749596	1	+	.	gene_id "CUFF.2418"; transcript_id "AT2G29890.3"; FPKM "0.0000000000"; frac "0.000000"; conf_lo "0.000000"; conf_hi "0.035515"; cov "0.000000"; full_read_support "no";
Chr2	Cufflinks	exon	12744150	12744244	1	+	.	gene_id "CUFF.2418"; transcript_id "AT2G29890.3"; exon_number "1"; FPKM "0.0000000000"; frac "0.000000"; conf_lo "0.000000"; conf_hi "0.035515"; cov "0.000000";
Chr2	Cufflinks	exon	12744542	12744652	1	+	.	gene_id "CUFF.2418"; transcript_id "AT2G29890.3"; exon_number "2"; FPKM "0.0000000000"; frac "0.000000"; conf_lo "0.000000"; conf_hi "0.035515"; cov "0.000000";
Chr2	Cufflinks	exon	12744736	12744835	1	+	.	gene_id "CUFF.2418"; transcript_id "AT2G29890.3"; exon_number "3"; FPKM "0.0000000000"; frac "0.000000"; conf_lo "0.000000"; conf_hi "0.035515"; cov "0.000000";
Chr2	Cufflinks	exon	12744918	12744986	1	+	.	gene_id "CUFF.2418"; transcript_id "AT2G29890.3"; exon_number "4"; FPKM "0.0000000000"; frac "0.000000"; conf_lo "0.000000"; conf_hi "0.035515"; cov "0.000000";
Chr2	Cufflinks	exon	12745071	12745304	1	+	.	gene_id "CUFF.2418"; transcript_id "AT2G29890.3"; exon_number "5"; FPKM "0.0000000000"; frac "0.000000"; conf_lo "0.000000"; conf_hi "0.035515"; cov "0.000000";
Chr2	Cufflinks	exon	12745403	12745580	1	+	.	gene_id "CUFF.2418"; transcript_id "AT2G29890.3"; exon_number "6"; FPKM "0.0000000000"; frac "0.000000"; conf_lo "0.000000"; conf_hi "0.035515"; cov "0.000000";
Chr2	Cufflinks	exon	12745667	12745799	1	+	.	gene_id "CUFF.2418"; transcript_id "AT2G29890.3"; exon_number "7"; FPKM "0.0000000000"; frac "0.000000"; conf_lo "0.000000"; conf_hi "0.035515"; cov "0.000000";
Chr2	Cufflinks	exon	12745931	12746096	1	+	.	gene_id "CUFF.2418"; transcript_id "AT2G29890.3"; exon_number "8"; FPKM "0.0000000000"; frac "0.000000"; conf_lo "0.000000"; conf_hi "0.035515"; cov "0.000000";
Chr2	Cufflinks	exon	12746236	12746386	1	+	.	gene_id "CUFF.2418"; transcript_id "AT2G29890.3"; exon_number "9"; FPKM "0.0000000000"; frac "0.000000"; conf_lo "0.000000"; conf_hi "0.035515"; cov "0.000000";
Chr2	Cufflinks	exon	12746484	12746572	1	+	.	gene_id "CUFF.2418"; transcript_id "AT2G29890.3"; exon_number "10"; FPKM "0.0000000000"; frac "0.000000"; conf_lo "0.000000"; conf_hi "0.035515"; cov "0.000000";
Chr2	Cufflinks	exon	12746642	12746797	1	+	.	gene_id "CUFF.2418"; transcript_id "AT2G29890.3"; exon_number "11"; FPKM "0.0000000000"; frac "0.000000"; conf_lo "0.000000"; conf_hi "0.035515"; cov "0.000000";
Chr2	Cufflinks	exon	12746891	12746959	1	+	.	gene_id "CUFF.2418"; transcript_id "AT2G29890.3"; exon_number "12"; FPKM "0.0000000000"; frac "0.000000"; conf_lo "0.000000"; conf_hi "0.035515"; cov "0.000000";
Chr2	Cufflinks	exon	12747070	12747276	1	+	.	gene_id "CUFF.2418"; transcript_id "AT2G29890.3"; exon_number "13"; FPKM "0.0000000000"; frac "0.000000"; conf_lo "0.000000"; conf_hi "0.035515"; cov "0.000000";
Chr2	Cufflinks	exon	12747354	12747482	1	+	.	gene_id "CUFF.2418"; transcript_id "AT2G29890.3"; exon_number "14"; FPKM "0.0000000000"; frac "0.000000"; conf_lo "0.000000"; conf_hi "0.035515"; cov "0.000000";
Chr2	Cufflinks	exon	12747606	12747759	1	+	.	gene_id "CUFF.2418"; transcript_id "AT2G29890.3"; exon_number "15"; FPKM "0.0000000000"; frac "0.000000"; conf_lo "0.000000"; conf_hi "0.035515"; cov "0.000000";
Chr2	Cufflinks	exon	12747870	12747880	1	+	.	gene_id "CUFF.2418"; transcript_id "AT2G29890.3"; exon_number "16"; FPKM "0.0000000000"; frac "0.000000"; conf_lo "0.000000"; conf_hi "0.035515"; cov "0.000000";
Chr2	Cufflinks	exon	12747981	12748121	1	+	.	gene_id "CUFF.2418"; transcript_id "AT2G29890.3"; exon_number "17"; FPKM "0.0000000000"; frac "0.000000"; conf_lo "0.000000"; conf_hi "0.035515"; cov "0.000000";
Chr2	Cufflinks	exon	12748305	12748430	1	+	.	gene_id "CUFF.2418"; transcript_id "AT2G29890.3"; exon_number "18"; FPKM "0.0000000000"; frac "0.000000"; conf_lo "0.000000"; conf_hi "0.035515"; cov "0.000000";
Chr2	Cufflinks	exon	12748570	12748632	1	+	.	gene_id "CUFF.2418"; transcript_id "AT2G29890.3"; exon_number "19"; FPKM "0.0000000000"; frac "0.000000"; conf_lo "0.000000"; conf_hi "0.035515"; cov "0.000000";
Chr2	Cufflinks	exon	12748699	12748987	1	+	.	gene_id "CUFF.2418"; transcript_id "AT2G29890.3"; exon_number "20"; FPKM "0.0000000000"; frac "0.000000"; conf_lo "0.000000"; conf_hi "0.035515"; cov "0.000000";
Chr2	Cufflinks	exon	12749112	12749278	1	+	.	gene_id "CUFF.2418"; transcript_id "AT2G29890.3"; exon_number "21"; FPKM "0.0000000000"; frac "0.000000"; conf_lo "0.000000"; conf_hi "0.035515"; cov "0.000000";
Chr2	Cufflinks	exon	12749361	12749596	1	+	.	gene_id "CUFF.2418"; transcript_id "AT2G29890.3"; exon_number "22"; FPKM "0.0000000000"; frac "0.000000"; conf_lo "0.000000"; conf_hi "0.035515"; cov "0.000000";
Chr2	Cufflinks	transcript	12746529	12751295	251	+	.	gene_id "CUFF.2418"; transcript_id "CUFF.2418.4"; FPKM "1.4057850349"; frac "0.198921"; conf_lo "1.029467"; conf_hi "1.782103"; cov "8.251348"; full_read_support "yes";
Chr2	Cufflinks	exon	12746529	12746572	251	+	.	gene_id "CUFF.2418"; transcript_id "CUFF.2418.4"; exon_number "1"; FPKM "1.4057850349"; frac "0.198921"; conf_lo "1.029467"; conf_hi "1.782103"; cov "8.251348";
Chr2	Cufflinks	exon	12746655	12746797	251	+	.	gene_id "CUFF.2418"; transcript_id "CUFF.2418.4"; exon_number "2"; FPKM "1.4057850349"; frac "0.198921"; conf_lo "1.029467"; conf_hi "1.782103"; cov "8.251348";
Chr2	Cufflinks	exon	12746891	12746959	251	+	.	gene_id "CUFF.2418"; transcript_id "CUFF.2418.4"; exon_number "3"; FPKM "1.4057850349"; frac "0.198921"; conf_lo "1.029467"; conf_hi "1.782103"; cov "8.251348";
Chr2	Cufflinks	exon	12747070	12747276	251	+	.	gene_id "CUFF.2418"; transcript_id "CUFF.2418.4"; exon_number "4"; FPKM "1.4057850349"; frac "0.198921"; conf_lo "1.029467"; conf_hi "1.782103"; cov "8.251348";
Chr2	Cufflinks	exon	12747354	12747482	251	+	.	gene_id "CUFF.2418"; transcript_id "CUFF.2418.4"; exon_number "5"; FPKM "1.4057850349"; frac "0.198921"; conf_lo "1.029467"; conf_hi "1.782103"; cov "8.251348";
Chr2	Cufflinks	exon	12747606	12747880	251	+	.	gene_id "CUFF.2418"; transcript_id "CUFF.2418.4"; exon_number "6"; FPKM "1.4057850349"; frac "0.198921"; conf_lo "1.029467"; conf_hi "1.782103"; cov "8.251348";
Chr2	Cufflinks	exon	12747981	12748121	251	+	.	gene_id "CUFF.2418"; transcript_id "CUFF.2418.4"; exon_number "7"; FPKM "1.4057850349"; frac "0.198921"; conf_lo "1.029467"; conf_hi "1.782103"; cov "8.251348";
Chr2	Cufflinks	exon	12748305	12748430	251	+	.	gene_id "CUFF.2418"; transcript_id "CUFF.2418.4"; exon_number "8"; FPKM "1.4057850349"; frac "0.198921"; conf_lo "1.029467"; conf_hi "1.782103"; cov "8.251348";
Chr2	Cufflinks	exon	12748570	12748632	251	+	.	gene_id "CUFF.2418"; transcript_id "CUFF.2418.4"; exon_number "9"; FPKM "1.4057850349"; frac "0.198921"; conf_lo "1.029467"; conf_hi "1.782103"; cov "8.251348";
Chr2	Cufflinks	exon	12748699	12748921	251	+	.	gene_id "CUFF.2418"; transcript_id "CUFF.2418.4"; exon_number "10"; FPKM "1.4057850349"; frac "0.198921"; conf_lo "1.029467"; conf_hi "1.782103"; cov "8.251348";
Chr2	Cufflinks	exon	12749112	12749278	251	+	.	gene_id "CUFF.2418"; transcript_id "CUFF.2418.4"; exon_number "11"; FPKM "1.4057850349"; frac "0.198921"; conf_lo "1.029467"; conf_hi "1.782103"; cov "8.251348";
Chr2	Cufflinks	exon	12749361	12751295	251	+	.	gene_id "CUFF.2418"; transcript_id "CUFF.2418.4"; exon_number "12"; FPKM "1.4057850349"; frac "0.198921"; conf_lo "1.029467"; conf_hi "1.782103"; cov "8.251348";
Chr2	Cufflinks	transcript	12749746	12751125	1000	+	.	gene_id "CUFF.2418"; transcript_id "AT2G29900.1"; FPKM "5.5839622801"; frac "0.280787"; conf_lo "4.476675"; conf_hi "6.691249"; cov "32.775434"; full_read_support "yes";
Chr2	Cufflinks	exon	12749746	12751125	1000	+	.	gene_id "CUFF.2418"; transcript_id "AT2G29900.1"; exon_number "1"; FPKM "5.5839622801"; frac "0.280787"; conf_lo "4.476675"; conf_hi "6.691249"; cov "32.775434";
Chr2	Cufflinks	transcript	12751147	12753117	1000	-	.	gene_id "CUFF.2419"; transcript_id "AT2G29910.1"; FPKM "2.2204731055"; frac "0.138321"; conf_lo "1.649170"; conf_hi "2.791777"; cov "13.033213"; full_read_support "yes";
Chr2	Cufflinks	exon	12751147	12751579	1000	-	.	gene_id "CUFF.2419"; transcript_id "AT2G29910.1"; exon_number "1"; FPKM "2.2204731055"; frac "0.138321"; conf_lo "1.649170"; conf_hi "2.791777"; cov "13.033213";
Chr2	Cufflinks	exon	12751669	12751808	1000	-	.	gene_id "CUFF.2419"; transcript_id "AT2G29910.1"; exon_number "2"; FPKM "2.2204731055"; frac "0.138321"; conf_lo "1.649170"; conf_hi "2.791777"; cov "13.033213";
Chr2	Cufflinks	exon	12751895	12752839	1000	-	.	gene_id "CUFF.2419"; transcript_id "AT2G29910.1"; exon_number "3"; FPKM "2.2204731055"; frac "0.138321"; conf_lo "1.649170"; conf_hi "2.791777"; cov "13.033213";
Chr2	Cufflinks	exon	12752974	12753117	1000	-	.	gene_id "CUFF.2419"; transcript_id "AT2G29910.1"; exon_number "4"; FPKM "2.2204731055"; frac "0.138321"; conf_lo "1.649170"; conf_hi "2.791777"; cov "13.033213";
Chr2	Cufflinks	transcript	12751147	12753117	1	-	.	gene_id "CUFF.2419"; transcript_id "AT2G29910.2"; FPKM "0.0000000000"; frac "0.000000"; conf_lo "0.000000"; conf_hi "0.065920"; cov "0.000000"; full_read_support "yes";
Chr2	Cufflinks	exon	12751147	12751579	1	-	.	gene_id "CUFF.2419"; transcript_id "AT2G29910.2"; exon_number "1"; FPKM "0.0000000000"; frac "0.000000"; conf_lo "0.000000"; conf_hi "0.065920"; cov "0.000000";
Chr2	Cufflinks	exon	12751669	12752839	1	-	.	gene_id "CUFF.2419"; transcript_id "AT2G29910.2"; exon_number "2"; FPKM "0.0000000000"; frac "0.000000"; conf_lo "0.000000"; conf_hi "0.065920"; cov "0.000000";
Chr2	Cufflinks	exon	12752974	12753117	1	-	.	gene_id "CUFF.2419"; transcript_id "AT2G29910.2"; exon_number "3"; FPKM "0.0000000000"; frac "0.000000"; conf_lo "0.000000"; conf_hi "0.065920"; cov "0.000000";
Chr2	Cufflinks	transcript	12754494	12755384	1	+	.	gene_id "AT2G29920"; transcript_id "AT2G29920.1"; FPKM "0.0000000000"; frac "0.000000"; conf_lo "0.000000"; conf_hi "0.000000"; cov "0.000000"; full_read_support "no";
Chr2	Cufflinks	exon	12754494	12754539	1	+	.	gene_id "AT2G29920"; transcript_id "AT2G29920.1"; exon_number "1"; FPKM "0.0000000000"; frac "0.000000"; conf_lo "0.000000"; conf_hi "0.000000"; cov "0.000000";
Chr2	Cufflinks	exon	12754601	12754692	1	+	.	gene_id "AT2G29920"; transcript_id "AT2G29920.1"; exon_number "2"; FPKM "0.0000000000"; frac "0.000000"; conf_lo "0.000000"; conf_hi "0.000000"; cov "0.000000";
Chr2	Cufflinks	exon	12754794	12754883	1	+	.	gene_id "AT2G29920"; transcript_id "AT2G29920.1"; exon_number "3"; FPKM "0.0000000000"; frac "0.000000"; conf_lo "0.000000"; conf_hi "0.000000"; cov "0.000000";
Chr2	Cufflinks	exon	12755049	12755384	1	+	.	gene_id "AT2G29920"; transcript_id "AT2G29920.1"; exon_number "4"; FPKM "0.0000000000"; frac "0.000000"; conf_lo "0.000000"; conf_hi "0.000000"; cov "0.000000";
Chr2	Cufflinks	transcript	12756356	12758558	1	-	.	gene_id "AT2G29930"; transcript_id "AT2G29930.3"; FPKM "0.0000000000"; frac "0.000000"; conf_lo "0.000000"; conf_hi "0.000000"; cov "0.000000"; full_read_support "no";
Chr2	Cufflinks	exon	12756356	12756792	1	-	.	gene_id "AT2G29930"; transcript_id "AT2G29930.3"; exon_number "1"; FPKM "0.0000000000"; frac "0.000000"; conf_lo "0.000000"; conf_hi "0.000000"; cov "0.000000";
Chr2	Cufflinks	exon	12756931	12757071	1	-	.	gene_id "AT2G29930"; transcript_id "AT2G29930.3"; exon_number "2"; FPKM "0.0000000000"; frac "0.000000"; conf_lo "0.000000"; conf_hi "0.000000"; cov "0.000000";
Chr2	Cufflinks	exon	12757185	12758111	1	-	.	gene_id "AT2G29930"; transcript_id "AT2G29930.3"; exon_number "3"; FPKM "0.0000000000"; frac "0.000000"; conf_lo "0.000000"; conf_hi "0.000000"; cov "0.000000";
Chr2	Cufflinks	exon	12758333	12758558	1	-	.	gene_id "AT2G29930"; transcript_id "AT2G29930.3"; exon_number "4"; FPKM "0.0000000000"; frac "0.000000"; conf_lo "0.000000"; conf_hi "0.000000"; cov "0.000000";
Chr2	Cufflinks	transcript	12756356	12758558	1	-	.	gene_id "AT2G29930"; transcript_id "AT2G29930.2"; FPKM "0.0000000000"; frac "0.000000"; conf_lo "0.000000"; conf_hi "0.000000"; cov "0.000000"; full_read_support "no";
Chr2	Cufflinks	exon	12756356	12756792	1	-	.	gene_id "AT2G29930"; transcript_id "AT2G29930.2"; exon_number "1"; FPKM "0.0000000000"; frac "0.000000"; conf_lo "0.000000"; conf_hi "0.000000"; cov "0.000000";
Chr2	Cufflinks	exon	12756931	12757071	1	-	.	gene_id "AT2G29930"; transcript_id "AT2G29930.2"; exon_number "2"; FPKM "0.0000000000"; frac "0.000000"; conf_lo "0.000000"; conf_hi "0.000000"; cov "0.000000";
Chr2	Cufflinks	exon	12757185	12757872	1	-	.	gene_id "AT2G29930"; transcript_id "AT2G29930.2"; exon_number "3"; FPKM "0.0000000000"; frac "0.000000"; conf_lo "0.000000"; conf_hi "0.000000"; cov "0.000000";
Chr2	Cufflinks	exon	12758333	12758558	1	-	.	gene_id "AT2G29930"; transcript_id "AT2G29930.2"; exon_number "4"; FPKM "0.0000000000"; frac "0.000000"; conf_lo "0.000000"; conf_hi "0.000000"; cov "0.000000";
Chr2	Cufflinks	transcript	12756356	12758558	1	-	.	gene_id "AT2G29930"; transcript_id "AT2G29930.1"; FPKM "0.0000000000"; frac "0.000000"; conf_lo "0.000000"; conf_hi "0.000000"; cov "0.000000"; full_read_support "no";
Chr2	Cufflinks	exon	12756356	12756792	1	-	.	gene_id "AT2G29930"; transcript_id "AT2G29930.1"; exon_number "1"; FPKM "0.0000000000"; frac "0.000000"; conf_lo "0.000000"; conf_hi "0.000000"; cov "0.000000";
Chr2	Cufflinks	exon	12756931	12757071	1	-	.	gene_id "AT2G29930"; transcript_id "AT2G29930.1"; exon_number "2"; FPKM "0.0000000000"; frac "0.000000"; conf_lo "0.000000"; conf_hi "0.000000"; cov "0.000000";
Chr2	Cufflinks	exon	12757185	12758558	1	-	.	gene_id "AT2G29930"; transcript_id "AT2G29930.1"; exon_number "3"; FPKM "0.0000000000"; frac "0.000000"; conf_lo "0.000000"; conf_hi "0.000000"; cov "0.000000";
Chr2	Cufflinks	transcript	12760139	12766623	1000	+	.	gene_id "AT2G29940"; transcript_id "AT2G29940.1"; FPKM "0.3002998107"; frac "1.000000"; conf_lo "0.176890"; conf_hi "0.423709"; cov "1.757026"; full_read_support "no";
Chr2	Cufflinks	exon	12760139	12760488	1000	+	.	gene_id "AT2G29940"; transcript_id "AT2G29940.1"; exon_number "1"; FPKM "0.3002998107"; frac "1.000000"; conf_lo "0.176890"; conf_hi "0.423709"; cov "1.757026";
Chr2	Cufflinks	exon	12760598	12760718	1000	+	.	gene_id "AT2G29940"; transcript_id "AT2G29940.1"; exon_number "2"; FPKM "0.3002998107"; frac "1.000000"; conf_lo "0.176890"; conf_hi "0.423709"; cov "1.757026";
Chr2	Cufflinks	exon	12760800	12760888	1000	+	.	gene_id "AT2G29940"; transcript_id "AT2G29940.1"; exon_number "3"; FPKM "0.3002998107"; frac "1.000000"; conf_lo "0.176890"; conf_hi "0.423709"; cov "1.757026";
Chr2	Cufflinks	exon	12760970	12761054	1000	+	.	gene_id "AT2G29940"; transcript_id "AT2G29940.1"; exon_number "4"; FPKM "0.3002998107"; frac "1.000000"; conf_lo "0.176890"; conf_hi "0.423709"; cov "1.757026";
Chr2	Cufflinks	exon	12761186	12761348	1000	+	.	gene_id "AT2G29940"; transcript_id "AT2G29940.1"; exon_number "5"; FPKM "0.3002998107"; frac "1.000000"; conf_lo "0.176890"; conf_hi "0.423709"; cov "1.757026";
Chr2	Cufflinks	exon	12761445	12761521	1000	+	.	gene_id "AT2G29940"; transcript_id "AT2G29940.1"; exon_number "6"; FPKM "0.3002998107"; frac "1.000000"; conf_lo "0.176890"; conf_hi "0.423709"; cov "1.757026";
Chr2	Cufflinks	exon	12761601	12761745	1000	+	.	gene_id "AT2G29940"; transcript_id "AT2G29940.1"; exon_number "7"; FPKM "0.3002998107"; frac "1.000000"; conf_lo "0.176890"; conf_hi "0.423709"; cov "1.757026";
Chr2	Cufflinks	exon	12761834	12762135	1000	+	.	gene_id "AT2G29940"; transcript_id "AT2G29940.1"; exon_number "8"; FPKM "0.3002998107"; frac "1.000000"; conf_lo "0.176890"; conf_hi "0.423709"; cov "1.757026";
Chr2	Cufflinks	exon	12762212	12762493	1000	+	.	gene_id "AT2G29940"; transcript_id "AT2G29940.1"; exon_number "9"; FPKM "0.3002998107"; frac "1.000000"; conf_lo "0.176890"; conf_hi "0.423709"; cov "1.757026";
Chr2	Cufflinks	exon	12762813	12763129	1000	+	.	gene_id "AT2G29940"; transcript_id "AT2G29940.1"; exon_number "10"; FPKM "0.3002998107"; frac "1.000000"; conf_lo "0.176890"; conf_hi "0.423709"; cov "1.757026";
Chr2	Cufflinks	exon	12763221	12763381	1000	+	.	gene_id "AT2G29940"; transcript_id "AT2G29940.1"; exon_number "11"; FPKM "0.3002998107"; frac "1.000000"; conf_lo "0.176890"; conf_hi "0.423709"; cov "1.757026";
Chr2	Cufflinks	exon	12763475	12763578	1000	+	.	gene_id "AT2G29940"; transcript_id "AT2G29940.1"; exon_number "12"; FPKM "0.3002998107"; frac "1.000000"; conf_lo "0.176890"; conf_hi "0.423709"; cov "1.757026";
Chr2	Cufflinks	exon	12763668	12763824	1000	+	.	gene_id "AT2G29940"; transcript_id "AT2G29940.1"; exon_number "13"; FPKM "0.3002998107"; frac "1.000000"; conf_lo "0.176890"; conf_hi "0.423709"; cov "1.757026";
Chr2	Cufflinks	exon	12763914	12764077	1000	+	.	gene_id "AT2G29940"; transcript_id "AT2G29940.1"; exon_number "14"; FPKM "0.3002998107"; frac "1.000000"; conf_lo "0.176890"; conf_hi "0.423709"; cov "1.757026";
Chr2	Cufflinks	exon	12764163	12764495	1000	+	.	gene_id "AT2G29940"; transcript_id "AT2G29940.1"; exon_number "15"; FPKM "0.3002998107"; frac "1.000000"; conf_lo "0.176890"; conf_hi "0.423709"; cov "1.757026";
Chr2	Cufflinks	exon	12764574	12764864	1000	+	.	gene_id "AT2G29940"; transcript_id "AT2G29940.1"; exon_number "16"; FPKM "0.3002998107"; frac "1.000000"; conf_lo "0.176890"; conf_hi "0.423709"; cov "1.757026";
Chr2	Cufflinks	exon	12764973	12765056	1000	+	.	gene_id "AT2G29940"; transcript_id "AT2G29940.1"; exon_number "17"; FPKM "0.3002998107"; frac "1.000000"; conf_lo "0.176890"; conf_hi "0.423709"; cov "1.757026";
Chr2	Cufflinks	exon	12765155	12765288	1000	+	.	gene_id "AT2G29940"; transcript_id "AT2G29940.1"; exon_number "18"; FPKM "0.3002998107"; frac "1.000000"; conf_lo "0.176890"; conf_hi "0.423709"; cov "1.757026";
Chr2	Cufflinks	exon	12765361	12766015	1000	+	.	gene_id "AT2G29940"; transcript_id "AT2G29940.1"; exon_number "19"; FPKM "0.3002998107"; frac "1.000000"; conf_lo "0.176890"; conf_hi "0.423709"; cov "1.757026";
Chr2	Cufflinks	exon	12766189	12766623	1000	+	.	gene_id "AT2G29940"; transcript_id "AT2G29940.1"; exon_number "20"; FPKM "0.3002998107"; frac "1.000000"; conf_lo "0.176890"; conf_hi "0.423709"; cov "1.757026";
Chr2	Cufflinks	transcript	12767585	12768435	1	+	.	gene_id "CUFF.2420"; transcript_id "AT2G29950.1"; FPKM "0.0000000000"; frac "0.000000"; conf_lo "0.000000"; conf_hi "0.156640"; cov "0.000000"; full_read_support "yes";
Chr2	Cufflinks	exon	12767585	12768435	1	+	.	gene_id "CUFF.2420"; transcript_id "AT2G29950.1"; exon_number "1"; FPKM "0.0000000000"; frac "0.000000"; conf_lo "0.000000"; conf_hi "0.156640"; cov "0.000000";
Chr2	Cufflinks	transcript	12769033	12770579	1000	-	.	gene_id "CUFF.2421"; transcript_id "AT2G29960.1"; FPKM "48.4619970345"; frac "1.000000"; conf_lo "43.920342"; conf_hi "53.003652"; cov "284.366052"; full_read_support "yes";
Chr2	Cufflinks	exon	12769033	12769397	1000	-	.	gene_id "CUFF.2421"; transcript_id "AT2G29960.1"; exon_number "1"; FPKM "48.4619970345"; frac "1.000000"; conf_lo "43.920342"; conf_hi "53.003652"; cov "284.366052";
Chr2	Cufflinks	exon	12769481	12769663	1000	-	.	gene_id "CUFF.2421"; transcript_id "AT2G29960.1"; exon_number "2"; FPKM "48.4619970345"; frac "1.000000"; conf_lo "43.920342"; conf_hi "53.003652"; cov "284.366052";
Chr2	Cufflinks	exon	12769886	12769909	1000	-	.	gene_id "CUFF.2421"; transcript_id "AT2G29960.1"; exon_number "3"; FPKM "48.4619970345"; frac "1.000000"; conf_lo "43.920342"; conf_hi "53.003652"; cov "284.366052";
Chr2	Cufflinks	exon	12770015	12770062	1000	-	.	gene_id "CUFF.2421"; transcript_id "AT2G29960.1"; exon_number "4"; FPKM "48.4619970345"; frac "1.000000"; conf_lo "43.920342"; conf_hi "53.003652"; cov "284.366052";
Chr2	Cufflinks	exon	12770203	12770272	1000	-	.	gene_id "CUFF.2421"; transcript_id "AT2G29960.1"; exon_number "5"; FPKM "48.4619970345"; frac "1.000000"; conf_lo "43.920342"; conf_hi "53.003652"; cov "284.366052";
Chr2	Cufflinks	exon	12770463	12770579	1000	-	.	gene_id "CUFF.2421"; transcript_id "AT2G29960.1"; exon_number "6"; FPKM "48.4619970345"; frac "1.000000"; conf_lo "43.920342"; conf_hi "53.003652"; cov "284.366052";
Chr2	Cufflinks	transcript	12769033	12770579	1	-	.	gene_id "CUFF.2421"; transcript_id "AT2G29960.2"; FPKM "0.0000000000"; frac "0.000000"; conf_lo "0.000000"; conf_hi "0.176701"; cov "0.000000"; full_read_support "yes";
Chr2	Cufflinks	exon	12769033	12769367	1	-	.	gene_id "CUFF.2421"; transcript_id "AT2G29960.2"; exon_number "1"; FPKM "0.0000000000"; frac "0.000000"; conf_lo "0.000000"; conf_hi "0.176701"; cov "0.000000";
Chr2	Cufflinks	exon	12769481	12769663	1	-	.	gene_id "CUFF.2421"; transcript_id "AT2G29960.2"; exon_number "2"; FPKM "0.0000000000"; frac "0.000000"; conf_lo "0.000000"; conf_hi "0.176701"; cov "0.000000";
Chr2	Cufflinks	exon	12769886	12769909	1	-	.	gene_id "CUFF.2421"; transcript_id "AT2G29960.2"; exon_number "3"; FPKM "0.0000000000"; frac "0.000000"; conf_lo "0.000000"; conf_hi "0.176701"; cov "0.000000";
Chr2	Cufflinks	exon	12770015	12770062	1	-	.	gene_id "CUFF.2421"; transcript_id "AT2G29960.2"; exon_number "4"; FPKM "0.0000000000"; frac "0.000000"; conf_lo "0.000000"; conf_hi "0.176701"; cov "0.000000";
Chr2	Cufflinks	exon	12770203	12770272	1	-	.	gene_id "CUFF.2421"; transcript_id "AT2G29960.2"; exon_number "5"; FPKM "0.0000000000"; frac "0.000000"; conf_lo "0.000000"; conf_hi "0.176701"; cov "0.000000";
Chr2	Cufflinks	exon	12770463	12770579	1	-	.	gene_id "CUFF.2421"; transcript_id "AT2G29960.2"; exon_number "6"; FPKM "0.0000000000"; frac "0.000000"; conf_lo "0.000000"; conf_hi "0.176701"; cov "0.000000";
Chr2	Cufflinks	transcript	12776225	12779989	524	+	.	gene_id "CUFF.2422"; transcript_id "CUFF.2422.1"; FPKM "1.8988739966"; frac "0.364513"; conf_lo "1.465550"; conf_hi "2.332198"; cov "11.144604"; full_read_support "yes";
Chr2	Cufflinks	exon	12776225	12777760	524	+	.	gene_id "CUFF.2422"; transcript_id "CUFF.2422.1"; exon_number "1"; FPKM "1.8988739966"; frac "0.364513"; conf_lo "1.465550"; conf_hi "2.332198"; cov "11.144604";
Chr2	Cufflinks	exon	12777848	12779989	524	+	.	gene_id "CUFF.2422"; transcript_id "CUFF.2422.1"; exon_number "2"; FPKM "1.8988739966"; frac "0.364513"; conf_lo "1.465550"; conf_hi "2.332198"; cov "11.144604";
Chr2	Cufflinks	transcript	12776386	12779938	1000	+	.	gene_id "CUFF.2422"; transcript_id "AT2G29970.1"; FPKM "3.6228901797"; frac "0.635487"; conf_lo "3.038552"; conf_hi "4.207229"; cov "21.262956"; full_read_support "yes";
Chr2	Cufflinks	exon	12776386	12777760	1000	+	.	gene_id "CUFF.2422"; transcript_id "AT2G29970.1"; exon_number "1"; FPKM "3.6228901797"; frac "0.635487"; conf_lo "3.038552"; conf_hi "4.207229"; cov "21.262956";
Chr2	Cufflinks	exon	12777848	12778088	1000	+	.	gene_id "CUFF.2422"; transcript_id "AT2G29970.1"; exon_number "2"; FPKM "3.6228901797"; frac "0.635487"; conf_lo "3.038552"; conf_hi "4.207229"; cov "21.262956";
Chr2	Cufflinks	exon	12778177	12779938	1000	+	.	gene_id "CUFF.2422"; transcript_id "AT2G29970.1"; exon_number "3"; FPKM "3.6228901797"; frac "0.635487"; conf_lo "3.038552"; conf_hi "4.207229"; cov "21.262956";
Chr2	Cufflinks	transcript	12781591	12785037	1	-	.	gene_id "CUFF.2423"; transcript_id "AT2G29980.2"; FPKM "0.0000000000"; frac "0.000000"; conf_lo "0.000000"; conf_hi "0.076950"; cov "0.000000"; full_read_support "yes";
Chr2	Cufflinks	exon	12781591	12781984	1	-	.	gene_id "CUFF.2423"; transcript_id "AT2G29980.2"; exon_number "1"; FPKM "0.0000000000"; frac "0.000000"; conf_lo "0.000000"; conf_hi "0.076950"; cov "0.000000";
Chr2	Cufflinks	exon	12782083	12782379	1	-	.	gene_id "CUFF.2423"; transcript_id "AT2G29980.2"; exon_number "2"; FPKM "0.0000000000"; frac "0.000000"; conf_lo "0.000000"; conf_hi "0.076950"; cov "0.000000";
Chr2	Cufflinks	exon	12782468	12782653	1	-	.	gene_id "CUFF.2423"; transcript_id "AT2G29980.2"; exon_number "3"; FPKM "0.0000000000"; frac "0.000000"; conf_lo "0.000000"; conf_hi "0.076950"; cov "0.000000";
Chr2	Cufflinks	exon	12782741	12782833	1	-	.	gene_id "CUFF.2423"; transcript_id "AT2G29980.2"; exon_number "4"; FPKM "0.0000000000"; frac "0.000000"; conf_lo "0.000000"; conf_hi "0.076950"; cov "0.000000";
Chr2	Cufflinks	exon	12783313	12783379	1	-	.	gene_id "CUFF.2423"; transcript_id "AT2G29980.2"; exon_number "5"; FPKM "0.0000000000"; frac "0.000000"; conf_lo "0.000000"; conf_hi "0.076950"; cov "0.000000";
Chr2	Cufflinks	exon	12783926	12784015	1	-	.	gene_id "CUFF.2423"; transcript_id "AT2G29980.2"; exon_number "6"; FPKM "0.0000000000"; frac "0.000000"; conf_lo "0.000000"; conf_hi "0.076950"; cov "0.000000";
Chr2	Cufflinks	exon	12784639	12785037	1	-	.	gene_id "CUFF.2423"; transcript_id "AT2G29980.2"; exon_number "7"; FPKM "0.0000000000"; frac "0.000000"; conf_lo "0.000000"; conf_hi "0.076950"; cov "0.000000";
Chr2	Cufflinks	transcript	12781591	12785053	1000	-	.	gene_id "CUFF.2423"; transcript_id "AT2G29980.1"; FPKM "27.3648090238"; frac "1.000000"; conf_lo "24.959343"; conf_hi "29.770275"; cov "160.608550"; full_read_support "yes";
Chr2	Cufflinks	exon	12781591	12781984	1000	-	.	gene_id "CUFF.2423"; transcript_id "AT2G29980.1"; exon_number "1"; FPKM "27.3648090238"; frac "1.000000"; conf_lo "24.959343"; conf_hi "29.770275"; cov "160.608550";
Chr2	Cufflinks	exon	12782083	12782220	1000	-	.	gene_id "CUFF.2423"; transcript_id "AT2G29980.1"; exon_number "2"; FPKM "27.3648090238"; frac "1.000000"; conf_lo "24.959343"; conf_hi "29.770275"; cov "160.608550";
Chr2	Cufflinks	exon	12782299	12782379	1000	-	.	gene_id "CUFF.2423"; transcript_id "AT2G29980.1"; exon_number "3"; FPKM "27.3648090238"; frac "1.000000"; conf_lo "24.959343"; conf_hi "29.770275"; cov "160.608550";
Chr2	Cufflinks	exon	12782468	12782653	1000	-	.	gene_id "CUFF.2423"; transcript_id "AT2G29980.1"; exon_number "4"; FPKM "27.3648090238"; frac "1.000000"; conf_lo "24.959343"; conf_hi "29.770275"; cov "160.608550";
Chr2	Cufflinks	exon	12782741	12782833	1000	-	.	gene_id "CUFF.2423"; transcript_id "AT2G29980.1"; exon_number "5"; FPKM "27.3648090238"; frac "1.000000"; conf_lo "24.959343"; conf_hi "29.770275"; cov "160.608550";
Chr2	Cufflinks	exon	12783313	12783379	1000	-	.	gene_id "CUFF.2423"; transcript_id "AT2G29980.1"; exon_number "6"; FPKM "27.3648090238"; frac "1.000000"; conf_lo "24.959343"; conf_hi "29.770275"; cov "160.608550";
Chr2	Cufflinks	exon	12783926	12784015	1000	-	.	gene_id "CUFF.2423"; transcript_id "AT2G29980.1"; exon_number "7"; FPKM "27.3648090238"; frac "1.000000"; conf_lo "24.959343"; conf_hi "29.770275"; cov "160.608550";
Chr2	Cufflinks	exon	12784639	12785053	1000	-	.	gene_id "CUFF.2423"; transcript_id "AT2G29980.1"; exon_number "8"; FPKM "27.3648090238"; frac "1.000000"; conf_lo "24.959343"; conf_hi "29.770275"; cov "160.608550";
Chr2	Cufflinks	transcript	13611351	13613573	1000	-	.	gene_id "CUFF.2424"; transcript_id "AT2G31990.1"; FPKM "0.7768260628"; frac "0.580645"; conf_lo "0.430005"; conf_hi "1.123647"; cov "4.565222"; full_read_support "yes";
Chr2	Cufflinks	exon	13611351	13612332	1000	-	.	gene_id "CUFF.2424"; transcript_id "AT2G31990.1"; exon_number "1"; FPKM "0.7768260628"; frac "0.580645"; conf_lo "0.430005"; conf_hi "1.123647"; cov "4.565222";
Chr2	Cufflinks	exon	13612945	13613573	1000	-	.	gene_id "CUFF.2424"; transcript_id "AT2G31990.1"; exon_number "2"; FPKM "0.7768260628"; frac "0.580645"; conf_lo "0.430005"; conf_hi "1.123647"; cov "4.565222";
Chr2	Cufflinks	transcript	13612984	13613676	1000	+	.	gene_id "CUFF.2425"; transcript_id "CUFF.2425.1"; FPKM "1.6040547933"; frac "0.419355"; conf_lo "0.777016"; conf_hi "2.431093"; cov "9.426649"; full_read_support "yes";
Chr2	Cufflinks	exon	13612984	13613676	1000	+	.	gene_id "CUFF.2425"; transcript_id "CUFF.2425.1"; exon_number "1"; FPKM "1.6040547933"; frac "0.419355"; conf_lo "0.777016"; conf_hi "2.431093"; cov "9.426649";
Chr2	Cufflinks	transcript	13613928	13615692	1	-	.	gene_id "CUFF.2426"; transcript_id "AT2G31985.1"; FPKM "0.0000000000"; frac "0.000000"; conf_lo "0.000000"; conf_hi "0.134729"; cov "0.000000"; full_read_support "no";
Chr2	Cufflinks	exon	13613928	13614261	1	-	.	gene_id "CUFF.2426"; transcript_id "AT2G31985.1"; exon_number "1"; FPKM "0.0000000000"; frac "0.000000"; conf_lo "0.000000"; conf_hi "0.134729"; cov "0.000000";
Chr2	Cufflinks	exon	13614781	13615184	1	-	.	gene_id "CUFF.2426"; transcript_id "AT2G31985.1"; exon_number "2"; FPKM "0.0000000000"; frac "0.000000"; conf_lo "0.000000"; conf_hi "0.134729"; cov "0.000000";
Chr2	Cufflinks	exon	13615474	13615692	1	-	.	gene_id "CUFF.2426"; transcript_id "AT2G31985.1"; exon_number "3"; FPKM "0.0000000000"; frac "0.000000"; conf_lo "0.000000"; conf_hi "0.134729"; cov "0.000000";
Chr2	Cufflinks	transcript	13613928	13621657	348	-	.	gene_id "CUFF.2426"; transcript_id "CUFF.2426.2"; FPKM "0.6381645321"; frac "0.248589"; conf_lo "0.427433"; conf_hi "0.848896"; cov "3.747498"; full_read_support "no";
Chr2	Cufflinks	exon	13613928	13614261	348	-	.	gene_id "CUFF.2426"; transcript_id "CUFF.2426.2"; exon_number "1"; FPKM "0.6381645321"; frac "0.248589"; conf_lo "0.427433"; conf_hi "0.848896"; cov "3.747498";
Chr2	Cufflinks	exon	13614781	13615184	348	-	.	gene_id "CUFF.2426"; transcript_id "CUFF.2426.2"; exon_number "2"; FPKM "0.6381645321"; frac "0.248589"; conf_lo "0.427433"; conf_hi "0.848896"; cov "3.747498";
Chr2	Cufflinks	exon	13615474	13616906	348	-	.	gene_id "CUFF.2426"; transcript_id "CUFF.2426.2"; exon_number "3"; FPKM "0.6381645321"; frac "0.248589"; conf_lo "0.427433"; conf_hi "0.848896"; cov "3.747498";
Chr2	Cufflinks	exon	13617013	13617225	348	-	.	gene_id "CUFF.2426"; transcript_id "CUFF.2426.2"; exon_number "4"; FPKM "0.6381645321"; frac "0.248589"; conf_lo "0.427433"; conf_hi "0.848896"; cov "3.747498";
Chr2	Cufflinks	exon	13617352	13617480	348	-	.	gene_id "CUFF.2426"; transcript_id "CUFF.2426.2"; exon_number "5"; FPKM "0.6381645321"; frac "0.248589"; conf_lo "0.427433"; conf_hi "0.848896"; cov "3.747498";
Chr2	Cufflinks	exon	13617604	13618483	348	-	.	gene_id "CUFF.2426"; transcript_id "CUFF.2426.2"; exon_number "6"; FPKM "0.6381645321"; frac "0.248589"; conf_lo "0.427433"; conf_hi "0.848896"; cov "3.747498";
Chr2	Cufflinks	exon	13618839	13618957	348	-	.	gene_id "CUFF.2426"; transcript_id "CUFF.2426.2"; exon_number "7"; FPKM "0.6381645321"; frac "0.248589"; conf_lo "0.427433"; conf_hi "0.848896"; cov "3.747498";
Chr2	Cufflinks	exon	13619056	13619218	348	-	.	gene_id "CUFF.2426"; transcript_id "CUFF.2426.2"; exon_number "8"; FPKM "0.6381645321"; frac "0.248589"; conf_lo "0.427433"; conf_hi "0.848896"; cov "3.747498";
Chr2	Cufflinks	exon	13619801	13620045	348	-	.	gene_id "CUFF.2426"; transcript_id "CUFF.2426.2"; exon_number "9"; FPKM "0.6381645321"; frac "0.248589"; conf_lo "0.427433"; conf_hi "0.848896"; cov "3.747498";
Chr2	Cufflinks	exon	13620399	13620498	348	-	.	gene_id "CUFF.2426"; transcript_id "CUFF.2426.2"; exon_number "10"; FPKM "0.6381645321"; frac "0.248589"; conf_lo "0.427433"; conf_hi "0.848896"; cov "3.747498";
Chr2	Cufflinks	exon	13620665	13620757	348	-	.	gene_id "CUFF.2426"; transcript_id "CUFF.2426.2"; exon_number "11"; FPKM "0.6381645321"; frac "0.248589"; conf_lo "0.427433"; conf_hi "0.848896"; cov "3.747498";
Chr2	Cufflinks	exon	13621015	13621118	348	-	.	gene_id "CUFF.2426"; transcript_id "CUFF.2426.2"; exon_number "12"; FPKM "0.6381645321"; frac "0.248589"; conf_lo "0.427433"; conf_hi "0.848896"; cov "3.747498";
Chr2	Cufflinks	exon	13621390	13621446	348	-	.	gene_id "CUFF.2426"; transcript_id "CUFF.2426.2"; exon_number "13"; FPKM "0.6381645321"; frac "0.248589"; conf_lo "0.427433"; conf_hi "0.848896"; cov "3.747498";
Chr2	Cufflinks	exon	13621537	13621657	348	-	.	gene_id "CUFF.2426"; transcript_id "CUFF.2426.2"; exon_number "14"; FPKM "0.6381645321"; frac "0.248589"; conf_lo "0.427433"; conf_hi "0.848896"; cov "3.747498";
Chr2	Cufflinks	transcript	13615900	13621641	1000	-	.	gene_id "CUFF.2426"; transcript_id "AT2G32000.1"; FPKM "1.8336047148"; frac "0.438482"; conf_lo "1.373063"; conf_hi "2.294146"; cov "10.767489"; full_read_support "yes";
Chr2	Cufflinks	exon	13615900	13616637	1000	-	.	gene_id "CUFF.2426"; transcript_id "AT2G32000.1"; exon_number "1"; FPKM "1.8336047148"; frac "0.438482"; conf_lo "1.373063"; conf_hi "2.294146"; cov "10.767489";
Chr2	Cufflinks	exon	13616727	13616906	1000	-	.	gene_id "CUFF.2426"; transcript_id "AT2G32000.1"; exon_number "2"; FPKM "1.8336047148"; frac "0.438482"; conf_lo "1.373063"; conf_hi "2.294146"; cov "10.767489";
Chr2	Cufflinks	exon	13617013	13617225	1000	-	.	gene_id "CUFF.2426"; transcript_id "AT2G32000.1"; exon_number "3"; FPKM "1.8336047148"; frac "0.438482"; conf_lo "1.373063"; conf_hi "2.294146"; cov "10.767489";
Chr2	Cufflinks	exon	13617352	13617480	1000	-	.	gene_id "CUFF.2426"; transcript_id "AT2G32000.1"; exon_number "4"; FPKM "1.8336047148"; frac "0.438482"; conf_lo "1.373063"; conf_hi "2.294146"; cov "10.767489";
Chr2	Cufflinks	exon	13617604	13617772	1000	-	.	gene_id "CUFF.2426"; transcript_id "AT2G32000.1"; exon_number "5"; FPKM "1.8336047148"; frac "0.438482"; conf_lo "1.373063"; conf_hi "2.294146"; cov "10.767489";
Chr2	Cufflinks	exon	13617867	13618145	1000	-	.	gene_id "CUFF.2426"; transcript_id "AT2G32000.1"; exon_number "6"; FPKM "1.8336047148"; frac "0.438482"; conf_lo "1.373063"; conf_hi "2.294146"; cov "10.767489";
Chr2	Cufflinks	exon	13618403	13618482	1000	-	.	gene_id "CUFF.2426"; transcript_id "AT2G32000.1"; exon_number "7"; FPKM "1.8336047148"; frac "0.438482"; conf_lo "1.373063"; conf_hi "2.294146"; cov "10.767489";
Chr2	Cufflinks	exon	13618838	13618957	1000	-	.	gene_id "CUFF.2426"; transcript_id "AT2G32000.1"; exon_number "8"; FPKM "1.8336047148"; frac "0.438482"; conf_lo "1.373063"; conf_hi "2.294146"; cov "10.767489";
Chr2	Cufflinks	exon	13619056	13619218	1000	-	.	gene_id "CUFF.2426"; transcript_id "AT2G32000.1"; exon_number "9"; FPKM "1.8336047148"; frac "0.438482"; conf_lo "1.373063"; conf_hi "2.294146"; cov "10.767489";
Chr2	Cufflinks	exon	13619801	13620044	1000	-	.	gene_id "CUFF.2426"; transcript_id "AT2G32000.1"; exon_number "10"; FPKM "1.8336047148"; frac "0.438482"; conf_lo "1.373063"; conf_hi "2.294146"; cov "10.767489";
Chr2	Cufflinks	exon	13620398	13620497	1000	-	.	gene_id "CUFF.2426"; transcript_id "AT2G32000.1"; exon_number "11"; FPKM "1.8336047148"; frac "0.438482"; conf_lo "1.373063"; conf_hi "2.294146"; cov "10.767489";
Chr2	Cufflinks	exon	13620664	13620757	1000	-	.	gene_id "CUFF.2426"; transcript_id "AT2G32000.1"; exon_number "12"; FPKM "1.8336047148"; frac "0.438482"; conf_lo "1.373063"; conf_hi "2.294146"; cov "10.767489";
Chr2	Cufflinks	exon	13621015	13621118	1000	-	.	gene_id "CUFF.2426"; transcript_id "AT2G32000.1"; exon_number "13"; FPKM "1.8336047148"; frac "0.438482"; conf_lo "1.373063"; conf_hi "2.294146"; cov "10.767489";
Chr2	Cufflinks	exon	13621390	13621446	1000	-	.	gene_id "CUFF.2426"; transcript_id "AT2G32000.1"; exon_number "14"; FPKM "1.8336047148"; frac "0.438482"; conf_lo "1.373063"; conf_hi "2.294146"; cov "10.767489";
Chr2	Cufflinks	exon	13621537	13621641	1000	-	.	gene_id "CUFF.2426"; transcript_id "AT2G32000.1"; exon_number "15"; FPKM "1.8336047148"; frac "0.438482"; conf_lo "1.373063"; conf_hi "2.294146"; cov "10.767489";
Chr2	Cufflinks	transcript	13615936	13621641	1	-	.	gene_id "CUFF.2426"; transcript_id "AT2G32000.2"; FPKM "0.0000000000"; frac "0.000000"; conf_lo "0.000000"; conf_hi "0.040278"; cov "0.000000"; full_read_support "yes";
Chr2	Cufflinks	exon	13615936	13616637	1	-	.	gene_id "CUFF.2426"; transcript_id "AT2G32000.2"; exon_number "1"; FPKM "0.0000000000"; frac "0.000000"; conf_lo "0.000000"; conf_hi "0.040278"; cov "0.000000";
Chr2	Cufflinks	exon	13616727	13616906	1	-	.	gene_id "CUFF.2426"; transcript_id "AT2G32000.2"; exon_number "2"; FPKM "0.0000000000"; frac "0.000000"; conf_lo "0.000000"; conf_hi "0.040278"; cov "0.000000";
Chr2	Cufflinks	exon	13617013	13617225	1	-	.	gene_id "CUFF.2426"; transcript_id "AT2G32000.2"; exon_number "3"; FPKM "0.0000000000"; frac "0.000000"; conf_lo "0.000000"; conf_hi "0.040278"; cov "0.000000";
Chr2	Cufflinks	exon	13617352	13617480	1	-	.	gene_id "CUFF.2426"; transcript_id "AT2G32000.2"; exon_number "4"; FPKM "0.0000000000"; frac "0.000000"; conf_lo "0.000000"; conf_hi "0.040278"; cov "0.000000";
Chr2	Cufflinks	exon	13617604	13617772	1	-	.	gene_id "CUFF.2426"; transcript_id "AT2G32000.2"; exon_number "5"; FPKM "0.0000000000"; frac "0.000000"; conf_lo "0.000000"; conf_hi "0.040278"; cov "0.000000";
Chr2	Cufflinks	exon	13617867	13618145	1	-	.	gene_id "CUFF.2426"; transcript_id "AT2G32000.2"; exon_number "6"; FPKM "0.0000000000"; frac "0.000000"; conf_lo "0.000000"; conf_hi "0.040278"; cov "0.000000";
Chr2	Cufflinks	exon	13618403	13618482	1	-	.	gene_id "CUFF.2426"; transcript_id "AT2G32000.2"; exon_number "7"; FPKM "0.0000000000"; frac "0.000000"; conf_lo "0.000000"; conf_hi "0.040278"; cov "0.000000";
Chr2	Cufflinks	exon	13618838	13618957	1	-	.	gene_id "CUFF.2426"; transcript_id "AT2G32000.2"; exon_number "8"; FPKM "0.0000000000"; frac "0.000000"; conf_lo "0.000000"; conf_hi "0.040278"; cov "0.000000";
Chr2	Cufflinks	exon	13619056	13619218	1	-	.	gene_id "CUFF.2426"; transcript_id "AT2G32000.2"; exon_number "9"; FPKM "0.0000000000"; frac "0.000000"; conf_lo "0.000000"; conf_hi "0.040278"; cov "0.000000";
Chr2	Cufflinks	exon	13619801	13620044	1	-	.	gene_id "CUFF.2426"; transcript_id "AT2G32000.2"; exon_number "10"; FPKM "0.0000000000"; frac "0.000000"; conf_lo "0.000000"; conf_hi "0.040278"; cov "0.000000";
Chr2	Cufflinks	exon	13620398	13620497	1	-	.	gene_id "CUFF.2426"; transcript_id "AT2G32000.2"; exon_number "11"; FPKM "0.0000000000"; frac "0.000000"; conf_lo "0.000000"; conf_hi "0.040278"; cov "0.000000";
Chr2	Cufflinks	exon	13620664	13620752	1	-	.	gene_id "CUFF.2426"; transcript_id "AT2G32000.2"; exon_number "12"; FPKM "0.0000000000"; frac "0.000000"; conf_lo "0.000000"; conf_hi "0.040278"; cov "0.000000";
Chr2	Cufflinks	exon	13621015	13621118	1	-	.	gene_id "CUFF.2426"; transcript_id "AT2G32000.2"; exon_number "13"; FPKM "0.0000000000"; frac "0.000000"; conf_lo "0.000000"; conf_hi "0.040278"; cov "0.000000";
Chr2	Cufflinks	exon	13621390	13621446	1	-	.	gene_id "CUFF.2426"; transcript_id "AT2G32000.2"; exon_number "14"; FPKM "0.0000000000"; frac "0.000000"; conf_lo "0.000000"; conf_hi "0.040278"; cov "0.000000";
Chr2	Cufflinks	exon	13621537	13621641	1	-	.	gene_id "CUFF.2426"; transcript_id "AT2G32000.2"; exon_number "15"; FPKM "0.0000000000"; frac "0.000000"; conf_lo "0.000000"; conf_hi "0.040278"; cov "0.000000";
Chr2	Cufflinks	transcript	13616236	13621657	441	-	.	gene_id "CUFF.2426"; transcript_id "CUFF.2426.5"; FPKM "0.8098989335"; frac "0.188939"; conf_lo "0.474848"; conf_hi "1.144950"; cov "4.755975"; full_read_support "yes";
Chr2	Cufflinks	exon	13616236	13616637	441	-	.	gene_id "CUFF.2426"; transcript_id "CUFF.2426.5"; exon_number "1"; FPKM "0.8098989335"; frac "0.188939"; conf_lo "0.474848"; conf_hi "1.144950"; cov "4.755975";
Chr2	Cufflinks	exon	13616727	13616906	441	-	.	gene_id "CUFF.2426"; transcript_id "CUFF.2426.5"; exon_number "2"; FPKM "0.8098989335"; frac "0.188939"; conf_lo "0.474848"; conf_hi "1.144950"; cov "4.755975";
Chr2	Cufflinks	exon	13617013	13617225	441	-	.	gene_id "CUFF.2426"; transcript_id "CUFF.2426.5"; exon_number "3"; FPKM "0.8098989335"; frac "0.188939"; conf_lo "0.474848"; conf_hi "1.144950"; cov "4.755975";
Chr2	Cufflinks	exon	13617352	13617480	441	-	.	gene_id "CUFF.2426"; transcript_id "CUFF.2426.5"; exon_number "4"; FPKM "0.8098989335"; frac "0.188939"; conf_lo "0.474848"; conf_hi "1.144950"; cov "4.755975";
Chr2	Cufflinks	exon	13617604	13617772	441	-	.	gene_id "CUFF.2426"; transcript_id "CUFF.2426.5"; exon_number "5"; FPKM "0.8098989335"; frac "0.188939"; conf_lo "0.474848"; conf_hi "1.144950"; cov "4.755975";
Chr2	Cufflinks	exon	13617867	13618145	441	-	.	gene_id "CUFF.2426"; transcript_id "CUFF.2426.5"; exon_number "6"; FPKM "0.8098989335"; frac "0.188939"; conf_lo "0.474848"; conf_hi "1.144950"; cov "4.755975";
Chr2	Cufflinks	exon	13618403	13618482	441	-	.	gene_id "CUFF.2426"; transcript_id "CUFF.2426.5"; exon_number "7"; FPKM "0.8098989335"; frac "0.188939"; conf_lo "0.474848"; conf_hi "1.144950"; cov "4.755975";
Chr2	Cufflinks	exon	13618838	13618957	441	-	.	gene_id "CUFF.2426"; transcript_id "CUFF.2426.5"; exon_number "8"; FPKM "0.8098989335"; frac "0.188939"; conf_lo "0.474848"; conf_hi "1.144950"; cov "4.755975";
Chr2	Cufflinks	exon	13619056	13619218	441	-	.	gene_id "CUFF.2426"; transcript_id "CUFF.2426.5"; exon_number "9"; FPKM "0.8098989335"; frac "0.188939"; conf_lo "0.474848"; conf_hi "1.144950"; cov "4.755975";
Chr2	Cufflinks	exon	13619801	13620044	441	-	.	gene_id "CUFF.2426"; transcript_id "CUFF.2426.5"; exon_number "10"; FPKM "0.8098989335"; frac "0.188939"; conf_lo "0.474848"; conf_hi "1.144950"; cov "4.755975";
Chr2	Cufflinks	exon	13620398	13620497	441	-	.	gene_id "CUFF.2426"; transcript_id "CUFF.2426.5"; exon_number "11"; FPKM "0.8098989335"; frac "0.188939"; conf_lo "0.474848"; conf_hi "1.144950"; cov "4.755975";
Chr2	Cufflinks	exon	13620664	13621118	441	-	.	gene_id "CUFF.2426"; transcript_id "CUFF.2426.5"; exon_number "12"; FPKM "0.8098989335"; frac "0.188939"; conf_lo "0.474848"; conf_hi "1.144950"; cov "4.755975";
Chr2	Cufflinks	exon	13621390	13621446	441	-	.	gene_id "CUFF.2426"; transcript_id "CUFF.2426.5"; exon_number "13"; FPKM "0.8098989335"; frac "0.188939"; conf_lo "0.474848"; conf_hi "1.144950"; cov "4.755975";
Chr2	Cufflinks	exon	13621537	13621657	441	-	.	gene_id "CUFF.2426"; transcript_id "CUFF.2426.5"; exon_number "14"; FPKM "0.8098989335"; frac "0.188939"; conf_lo "0.474848"; conf_hi "1.144950"; cov "4.755975";
Chr2	Cufflinks	transcript	13616236	13621641	247	-	.	gene_id "CUFF.2426"; transcript_id "CUFF.2426.6"; FPKM "0.4535210157"; frac "0.123990"; conf_lo "0.245499"; conf_hi "0.661543"; cov "2.663214"; full_read_support "yes";
Chr2	Cufflinks	exon	13616236	13616906	247	-	.	gene_id "CUFF.2426"; transcript_id "CUFF.2426.6"; exon_number "1"; FPKM "0.4535210157"; frac "0.123990"; conf_lo "0.245499"; conf_hi "0.661543"; cov "2.663214";
Chr2	Cufflinks	exon	13617013	13617225	247	-	.	gene_id "CUFF.2426"; transcript_id "CUFF.2426.6"; exon_number "2"; FPKM "0.4535210157"; frac "0.123990"; conf_lo "0.245499"; conf_hi "0.661543"; cov "2.663214";
Chr2	Cufflinks	exon	13617352	13617480	247	-	.	gene_id "CUFF.2426"; transcript_id "CUFF.2426.6"; exon_number "3"; FPKM "0.4535210157"; frac "0.123990"; conf_lo "0.245499"; conf_hi "0.661543"; cov "2.663214";
Chr2	Cufflinks	exon	13617604	13618145	247	-	.	gene_id "CUFF.2426"; transcript_id "CUFF.2426.6"; exon_number "4"; FPKM "0.4535210157"; frac "0.123990"; conf_lo "0.245499"; conf_hi "0.661543"; cov "2.663214";
Chr2	Cufflinks	exon	13618403	13618482	247	-	.	gene_id "CUFF.2426"; transcript_id "CUFF.2426.6"; exon_number "5"; FPKM "0.4535210157"; frac "0.123990"; conf_lo "0.245499"; conf_hi "0.661543"; cov "2.663214";
Chr2	Cufflinks	exon	13618838	13619218	247	-	.	gene_id "CUFF.2426"; transcript_id "CUFF.2426.6"; exon_number "6"; FPKM "0.4535210157"; frac "0.123990"; conf_lo "0.245499"; conf_hi "0.661543"; cov "2.663214";
Chr2	Cufflinks	exon	13619801	13620044	247	-	.	gene_id "CUFF.2426"; transcript_id "CUFF.2426.6"; exon_number "7"; FPKM "0.4535210157"; frac "0.123990"; conf_lo "0.245499"; conf_hi "0.661543"; cov "2.663214";
Chr2	Cufflinks	exon	13620398	13621118	247	-	.	gene_id "CUFF.2426"; transcript_id "CUFF.2426.6"; exon_number "8"; FPKM "0.4535210157"; frac "0.123990"; conf_lo "0.245499"; conf_hi "0.661543"; cov "2.663214";
Chr2	Cufflinks	exon	13621390	13621447	247	-	.	gene_id "CUFF.2426"; transcript_id "CUFF.2426.6"; exon_number "9"; FPKM "0.4535210157"; frac "0.123990"; conf_lo "0.245499"; conf_hi "0.661543"; cov "2.663214";
Chr2	Cufflinks	exon	13621537	13621641	247	-	.	gene_id "CUFF.2426"; transcript_id "CUFF.2426.6"; exon_number "10"; FPKM "0.4535210157"; frac "0.123990"; conf_lo "0.245499"; conf_hi "0.661543"; cov "2.663214";
Chr2	Cufflinks	transcript	13624783	13628490	919	+	.	gene_id "CUFF.2427"; transcript_id "CUFF.2427.1"; FPKM "1.1274931330"; frac "0.387076"; conf_lo "0.765237"; conf_hi "1.489749"; cov "6.613936"; full_read_support "yes";
Chr2	Cufflinks	exon	13624783	13625373	919	+	.	gene_id "CUFF.2427"; transcript_id "CUFF.2427.1"; exon_number "1"; FPKM "1.1274931330"; frac "0.387076"; conf_lo "0.765237"; conf_hi "1.489749"; cov "6.613936";
Chr2	Cufflinks	exon	13625470	13625557	919	+	.	gene_id "CUFF.2427"; transcript_id "CUFF.2427.1"; exon_number "2"; FPKM "1.1274931330"; frac "0.387076"; conf_lo "0.765237"; conf_hi "1.489749"; cov "6.613936";
Chr2	Cufflinks	exon	13625803	13625871	919	+	.	gene_id "CUFF.2427"; transcript_id "CUFF.2427.1"; exon_number "3"; FPKM "1.1274931330"; frac "0.387076"; conf_lo "0.765237"; conf_hi "1.489749"; cov "6.613936";
Chr2	Cufflinks	exon	13625953	13626040	919	+	.	gene_id "CUFF.2427"; transcript_id "CUFF.2427.1"; exon_number "4"; FPKM "1.1274931330"; frac "0.387076"; conf_lo "0.765237"; conf_hi "1.489749"; cov "6.613936";
Chr2	Cufflinks	exon	13626134	13627041	919	+	.	gene_id "CUFF.2427"; transcript_id "CUFF.2427.1"; exon_number "5"; FPKM "1.1274931330"; frac "0.387076"; conf_lo "0.765237"; conf_hi "1.489749"; cov "6.613936";
Chr2	Cufflinks	exon	13627124	13627317	919	+	.	gene_id "CUFF.2427"; transcript_id "CUFF.2427.1"; exon_number "6"; FPKM "1.1274931330"; frac "0.387076"; conf_lo "0.765237"; conf_hi "1.489749"; cov "6.613936";
Chr2	Cufflinks	exon	13627416	13627524	919	+	.	gene_id "CUFF.2427"; transcript_id "CUFF.2427.1"; exon_number "7"; FPKM "1.1274931330"; frac "0.387076"; conf_lo "0.765237"; conf_hi "1.489749"; cov "6.613936";
Chr2	Cufflinks	exon	13627630	13627778	919	+	.	gene_id "CUFF.2427"; transcript_id "CUFF.2427.1"; exon_number "8"; FPKM "1.1274931330"; frac "0.387076"; conf_lo "0.765237"; conf_hi "1.489749"; cov "6.613936";
Chr2	Cufflinks	exon	13627859	13628490	919	+	.	gene_id "CUFF.2427"; transcript_id "CUFF.2427.1"; exon_number "9"; FPKM "1.1274931330"; frac "0.387076"; conf_lo "0.765237"; conf_hi "1.489749"; cov "6.613936";
Chr2	Cufflinks	transcript	13624783	13629146	471	+	.	gene_id "CUFF.2427"; transcript_id "CUFF.2427.2"; FPKM "0.5787598914"; frac "0.205192"; conf_lo "0.328175"; conf_hi "0.829345"; cov "3.395037"; full_read_support "yes";
Chr2	Cufflinks	exon	13624783	13625373	471	+	.	gene_id "CUFF.2427"; transcript_id "CUFF.2427.2"; exon_number "1"; FPKM "0.5787598914"; frac "0.205192"; conf_lo "0.328175"; conf_hi "0.829345"; cov "3.395037";
Chr2	Cufflinks	exon	13625470	13625557	471	+	.	gene_id "CUFF.2427"; transcript_id "CUFF.2427.2"; exon_number "2"; FPKM "0.5787598914"; frac "0.205192"; conf_lo "0.328175"; conf_hi "0.829345"; cov "3.395037";
Chr2	Cufflinks	exon	13625803	13625871	471	+	.	gene_id "CUFF.2427"; transcript_id "CUFF.2427.2"; exon_number "3"; FPKM "0.5787598914"; frac "0.205192"; conf_lo "0.328175"; conf_hi "0.829345"; cov "3.395037";
Chr2	Cufflinks	exon	13625953	13626040	471	+	.	gene_id "CUFF.2427"; transcript_id "CUFF.2427.2"; exon_number "4"; FPKM "0.5787598914"; frac "0.205192"; conf_lo "0.328175"; conf_hi "0.829345"; cov "3.395037";
Chr2	Cufflinks	exon	13626134	13627041	471	+	.	gene_id "CUFF.2427"; transcript_id "CUFF.2427.2"; exon_number "5"; FPKM "0.5787598914"; frac "0.205192"; conf_lo "0.328175"; conf_hi "0.829345"; cov "3.395037";
Chr2	Cufflinks	exon	13627124	13627317	471	+	.	gene_id "CUFF.2427"; transcript_id "CUFF.2427.2"; exon_number "6"; FPKM "0.5787598914"; frac "0.205192"; conf_lo "0.328175"; conf_hi "0.829345"; cov "3.395037";
Chr2	Cufflinks	exon	13627416	13627524	471	+	.	gene_id "CUFF.2427"; transcript_id "CUFF.2427.2"; exon_number "7"; FPKM "0.5787598914"; frac "0.205192"; conf_lo "0.328175"; conf_hi "0.829345"; cov "3.395037";
Chr2	Cufflinks	exon	13627630	13627778	471	+	.	gene_id "CUFF.2427"; transcript_id "CUFF.2427.2"; exon_number "8"; FPKM "0.5787598914"; frac "0.205192"; conf_lo "0.328175"; conf_hi "0.829345"; cov "3.395037";
Chr2	Cufflinks	exon	13627859	13628110	471	+	.	gene_id "CUFF.2427"; transcript_id "CUFF.2427.2"; exon_number "9"; FPKM "0.5787598914"; frac "0.205192"; conf_lo "0.328175"; conf_hi "0.829345"; cov "3.395037";
Chr2	Cufflinks	exon	13628603	13628700	471	+	.	gene_id "CUFF.2427"; transcript_id "CUFF.2427.2"; exon_number "10"; FPKM "0.5787598914"; frac "0.205192"; conf_lo "0.328175"; conf_hi "0.829345"; cov "3.395037";
Chr2	Cufflinks	exon	13628779	13629146	471	+	.	gene_id "CUFF.2427"; transcript_id "CUFF.2427.2"; exon_number "11"; FPKM "0.5787598914"; frac "0.205192"; conf_lo "0.328175"; conf_hi "0.829345"; cov "3.395037";
Chr2	Cufflinks	transcript	13624792	13629121	1	+	.	gene_id "CUFF.2427"; transcript_id "AT2G32010.2"; FPKM "0.0000000000"; frac "0.000000"; conf_lo "0.000000"; conf_hi "0.041056"; cov "0.000000"; full_read_support "no";
Chr2	Cufflinks	exon	13624792	13625373	1	+	.	gene_id "CUFF.2427"; transcript_id "AT2G32010.2"; exon_number "1"; FPKM "0.0000000000"; frac "0.000000"; conf_lo "0.000000"; conf_hi "0.041056"; cov "0.000000";
Chr2	Cufflinks	exon	13625470	13625557	1	+	.	gene_id "CUFF.2427"; transcript_id "AT2G32010.2"; exon_number "2"; FPKM "0.0000000000"; frac "0.000000"; conf_lo "0.000000"; conf_hi "0.041056"; cov "0.000000";
Chr2	Cufflinks	exon	13625803	13625871	1	+	.	gene_id "CUFF.2427"; transcript_id "AT2G32010.2"; exon_number "3"; FPKM "0.0000000000"; frac "0.000000"; conf_lo "0.000000"; conf_hi "0.041056"; cov "0.000000";
Chr2	Cufflinks	exon	13625953	13626040	1	+	.	gene_id "CUFF.2427"; transcript_id "AT2G32010.2"; exon_number "4"; FPKM "0.0000000000"; frac "0.000000"; conf_lo "0.000000"; conf_hi "0.041056"; cov "0.000000";
Chr2	Cufflinks	exon	13626134	13626238	1	+	.	gene_id "CUFF.2427"; transcript_id "AT2G32010.2"; exon_number "5"; FPKM "0.0000000000"; frac "0.000000"; conf_lo "0.000000"; conf_hi "0.041056"; cov "0.000000";
Chr2	Cufflinks	exon	13626312	13627041	1	+	.	gene_id "CUFF.2427"; transcript_id "AT2G32010.2"; exon_number "6"; FPKM "0.0000000000"; frac "0.000000"; conf_lo "0.000000"; conf_hi "0.041056"; cov "0.000000";
Chr2	Cufflinks	exon	13627124	13627317	1	+	.	gene_id "CUFF.2427"; transcript_id "AT2G32010.2"; exon_number "7"; FPKM "0.0000000000"; frac "0.000000"; conf_lo "0.000000"; conf_hi "0.041056"; cov "0.000000";
Chr2	Cufflinks	exon	13627416	13627524	1	+	.	gene_id "CUFF.2427"; transcript_id "AT2G32010.2"; exon_number "8"; FPKM "0.0000000000"; frac "0.000000"; conf_lo "0.000000"; conf_hi "0.041056"; cov "0.000000";
Chr2	Cufflinks	exon	13627630	13627778	1	+	.	gene_id "CUFF.2427"; transcript_id "AT2G32010.2"; exon_number "9"; FPKM "0.0000000000"; frac "0.000000"; conf_lo "0.000000"; conf_hi "0.041056"; cov "0.000000";
Chr2	Cufflinks	exon	13627859	13628110	1	+	.	gene_id "CUFF.2427"; transcript_id "AT2G32010.2"; exon_number "10"; FPKM "0.0000000000"; frac "0.000000"; conf_lo "0.000000"; conf_hi "0.041056"; cov "0.000000";
Chr2	Cufflinks	exon	13628637	13628700	1	+	.	gene_id "CUFF.2427"; transcript_id "AT2G32010.2"; exon_number "11"; FPKM "0.0000000000"; frac "0.000000"; conf_lo "0.000000"; conf_hi "0.041056"; cov "0.000000";
Chr2	Cufflinks	exon	13628779	13628888	1	+	.	gene_id "CUFF.2427"; transcript_id "AT2G32010.2"; exon_number "12"; FPKM "0.0000000000"; frac "0.000000"; conf_lo "0.000000"; conf_hi "0.041056"; cov "0.000000";
Chr2	Cufflinks	exon	13628976	13629121	1	+	.	gene_id "CUFF.2427"; transcript_id "AT2G32010.2"; exon_number "13"; FPKM "0.0000000000"; frac "0.000000"; conf_lo "0.000000"; conf_hi "0.041056"; cov "0.000000";
Chr2	Cufflinks	transcript	13624792	13629146	1000	+	.	gene_id "CUFF.2427"; transcript_id "AT2G32010.1"; FPKM "1.2263800776"; frac "0.407732"; conf_lo "0.824658"; conf_hi "1.628102"; cov "7.194012"; full_read_support "yes";
Chr2	Cufflinks	exon	13624792	13625373	1000	+	.	gene_id "CUFF.2427"; transcript_id "AT2G32010.1"; exon_number "1"; FPKM "1.2263800776"; frac "0.407732"; conf_lo "0.824658"; conf_hi "1.628102"; cov "7.194012";
Chr2	Cufflinks	exon	13625470	13625557	1000	+	.	gene_id "CUFF.2427"; transcript_id "AT2G32010.1"; exon_number "2"; FPKM "1.2263800776"; frac "0.407732"; conf_lo "0.824658"; conf_hi "1.628102"; cov "7.194012";
Chr2	Cufflinks	exon	13625803	13625871	1000	+	.	gene_id "CUFF.2427"; transcript_id "AT2G32010.1"; exon_number "3"; FPKM "1.2263800776"; frac "0.407732"; conf_lo "0.824658"; conf_hi "1.628102"; cov "7.194012";
Chr2	Cufflinks	exon	13625953	13626040	1000	+	.	gene_id "CUFF.2427"; transcript_id "AT2G32010.1"; exon_number "4"; FPKM "1.2263800776"; frac "0.407732"; conf_lo "0.824658"; conf_hi "1.628102"; cov "7.194012";
Chr2	Cufflinks	exon	13626134	13626238	1000	+	.	gene_id "CUFF.2427"; transcript_id "AT2G32010.1"; exon_number "5"; FPKM "1.2263800776"; frac "0.407732"; conf_lo "0.824658"; conf_hi "1.628102"; cov "7.194012";
Chr2	Cufflinks	exon	13626312	13627041	1000	+	.	gene_id "CUFF.2427"; transcript_id "AT2G32010.1"; exon_number "6"; FPKM "1.2263800776"; frac "0.407732"; conf_lo "0.824658"; conf_hi "1.628102"; cov "7.194012";
Chr2	Cufflinks	exon	13627124	13627317	1000	+	.	gene_id "CUFF.2427"; transcript_id "AT2G32010.1"; exon_number "7"; FPKM "1.2263800776"; frac "0.407732"; conf_lo "0.824658"; conf_hi "1.628102"; cov "7.194012";
Chr2	Cufflinks	exon	13627416	13627524	1000	+	.	gene_id "CUFF.2427"; transcript_id "AT2G32010.1"; exon_number "8"; FPKM "1.2263800776"; frac "0.407732"; conf_lo "0.824658"; conf_hi "1.628102"; cov "7.194012";
Chr2	Cufflinks	exon	13627630	13627778	1000	+	.	gene_id "CUFF.2427"; transcript_id "AT2G32010.1"; exon_number "9"; FPKM "1.2263800776"; frac "0.407732"; conf_lo "0.824658"; conf_hi "1.628102"; cov "7.194012";
Chr2	Cufflinks	exon	13627859	13628110	1000	+	.	gene_id "CUFF.2427"; transcript_id "AT2G32010.1"; exon_number "10"; FPKM "1.2263800776"; frac "0.407732"; conf_lo "0.824658"; conf_hi "1.628102"; cov "7.194012";
Chr2	Cufflinks	exon	13628603	13628700	1000	+	.	gene_id "CUFF.2427"; transcript_id "AT2G32010.1"; exon_number "11"; FPKM "1.2263800776"; frac "0.407732"; conf_lo "0.824658"; conf_hi "1.628102"; cov "7.194012";
Chr2	Cufflinks	exon	13628779	13628888	1000	+	.	gene_id "CUFF.2427"; transcript_id "AT2G32010.1"; exon_number "12"; FPKM "1.2263800776"; frac "0.407732"; conf_lo "0.824658"; conf_hi "1.628102"; cov "7.194012";
Chr2	Cufflinks	exon	13628976	13629146	1000	+	.	gene_id "CUFF.2427"; transcript_id "AT2G32010.1"; exon_number "13"; FPKM "1.2263800776"; frac "0.407732"; conf_lo "0.824658"; conf_hi "1.628102"; cov "7.194012";
Chr2	Cufflinks	transcript	13631062	13631768	1000	-	.	gene_id "AT2G32020"; transcript_id "AT2G32020.1"; FPKM "1.7090037766"; frac "1.000000"; conf_lo "0.855982"; conf_hi "2.562026"; cov "10.037502"; full_read_support "yes";
Chr2	Cufflinks	exon	13631062	13631768	1000	-	.	gene_id "AT2G32020"; transcript_id "AT2G32020.1"; exon_number "1"; FPKM "1.7090037766"; frac "1.000000"; conf_lo "0.855982"; conf_hi "2.562026"; cov "10.037502";
Chr2	Cufflinks	transcript	13632468	13633335	1000	-	.	gene_id "AT2G32030"; transcript_id "AT2G32030.1"; FPKM "1.3739222229"; frac "1.000000"; conf_lo "0.707695"; conf_hi "2.040149"; cov "8.068234"; full_read_support "yes";
Chr2	Cufflinks	exon	13632468	13633335	1000	-	.	gene_id "AT2G32030"; transcript_id "AT2G32030.1"; exon_number "1"; FPKM "1.3739222229"; frac "1.000000"; conf_lo "0.707695"; conf_hi "2.040149"; cov "8.068234";
Chr2	Cufflinks	transcript	11692884	11694916	1	+	.	gene_id "AT2G27320"; transcript_id "AT2G27320.1"; FPKM "0.0000000000"; frac "0.000000"; conf_lo "0.000000"; conf_hi "0.000000"; cov "0.000000"; full_read_support "no";
Chr2	Cufflinks	exon	11692884	11692971	1	+	.	gene_id "AT2G27320"; transcript_id "AT2G27320.1"; exon_number "1"; FPKM "0.0000000000"; frac "0.000000"; conf_lo "0.000000"; conf_hi "0.000000"; cov "0.000000";
Chr2	Cufflinks	exon	11693054	11693137	1	+	.	gene_id "AT2G27320"; transcript_id "AT2G27320.1"; exon_number "2"; FPKM "0.0000000000"; frac "0.000000"; conf_lo "0.000000"; conf_hi "0.000000"; cov "0.000000";
Chr2	Cufflinks	exon	11693235	11693384	1	+	.	gene_id "AT2G27320"; transcript_id "AT2G27320.1"; exon_number "3"; FPKM "0.0000000000"; frac "0.000000"; conf_lo "0.000000"; conf_hi "0.000000"; cov "0.000000";
Chr2	Cufflinks	exon	11693481	11693645	1	+	.	gene_id "AT2G27320"; transcript_id "AT2G27320.1"; exon_number "4"; FPKM "0.0000000000"; frac "0.000000"; conf_lo "0.000000"; conf_hi "0.000000"; cov "0.000000";
Chr2	Cufflinks	exon	11693750	11693803	1	+	.	gene_id "AT2G27320"; transcript_id "AT2G27320.1"; exon_number "5"; FPKM "0.0000000000"; frac "0.000000"; conf_lo "0.000000"; conf_hi "0.000000"; cov "0.000000";
Chr2	Cufflinks	exon	11693941	11694090	1	+	.	gene_id "AT2G27320"; transcript_id "AT2G27320.1"; exon_number "6"; FPKM "0.0000000000"; frac "0.000000"; conf_lo "0.000000"; conf_hi "0.000000"; cov "0.000000";
Chr2	Cufflinks	exon	11694335	11694916	1	+	.	gene_id "AT2G27320"; transcript_id "AT2G27320.1"; exon_number "7"; FPKM "0.0000000000"; frac "0.000000"; conf_lo "0.000000"; conf_hi "0.000000"; cov "0.000000";
Chr2	Cufflinks	transcript	11695032	11696630	1	-	.	gene_id "CUFF.2428"; transcript_id "AT2G27330.1"; FPKM "0.0000000000"; frac "0.000000"; conf_lo "0.000000"; conf_hi "0.190197"; cov "0.000000"; full_read_support "yes";
Chr2	Cufflinks	exon	11695032	11695445	1	-	.	gene_id "CUFF.2428"; transcript_id "AT2G27330.1"; exon_number "1"; FPKM "0.0000000000"; frac "0.000000"; conf_lo "0.000000"; conf_hi "0.190197"; cov "0.000000";
Chr2	Cufflinks	exon	11695749	11695855	1	-	.	gene_id "CUFF.2428"; transcript_id "AT2G27330.1"; exon_number "2"; FPKM "0.0000000000"; frac "0.000000"; conf_lo "0.000000"; conf_hi "0.190197"; cov "0.000000";
Chr2	Cufflinks	exon	11696022	11696090	1	-	.	gene_id "CUFF.2428"; transcript_id "AT2G27330.1"; exon_number "3"; FPKM "0.0000000000"; frac "0.000000"; conf_lo "0.000000"; conf_hi "0.190197"; cov "0.000000";
Chr2	Cufflinks	exon	11696485	11696630	1	-	.	gene_id "CUFF.2428"; transcript_id "AT2G27330.1"; exon_number "4"; FPKM "0.0000000000"; frac "0.000000"; conf_lo "0.000000"; conf_hi "0.190197"; cov "0.000000";
Chr2	Cufflinks	transcript	11696737	11699224	1	+	.	gene_id "CUFF.2429"; transcript_id "AT2G27340.2"; FPKM "0.0000000000"; frac "0.000000"; conf_lo "0.000000"; conf_hi "0.081236"; cov "0.000000"; full_read_support "yes";
Chr2	Cufflinks	exon	11696737	11696799	1	+	.	gene_id "CUFF.2429"; transcript_id "AT2G27340.2"; exon_number "1"; FPKM "0.0000000000"; frac "0.000000"; conf_lo "0.000000"; conf_hi "0.081236"; cov "0.000000";
Chr2	Cufflinks	exon	11696937	11697554	1	+	.	gene_id "CUFF.2429"; transcript_id "AT2G27340.2"; exon_number "2"; FPKM "0.0000000000"; frac "0.000000"; conf_lo "0.000000"; conf_hi "0.081236"; cov "0.000000";
Chr2	Cufflinks	exon	11697648	11697696	1	+	.	gene_id "CUFF.2429"; transcript_id "AT2G27340.2"; exon_number "3"; FPKM "0.0000000000"; frac "0.000000"; conf_lo "0.000000"; conf_hi "0.081236"; cov "0.000000";
Chr2	Cufflinks	exon	11697784	11697854	1	+	.	gene_id "CUFF.2429"; transcript_id "AT2G27340.2"; exon_number "4"; FPKM "0.0000000000"; frac "0.000000"; conf_lo "0.000000"; conf_hi "0.081236"; cov "0.000000";
Chr2	Cufflinks	exon	11698023	11698087	1	+	.	gene_id "CUFF.2429"; transcript_id "AT2G27340.2"; exon_number "5"; FPKM "0.0000000000"; frac "0.000000"; conf_lo "0.000000"; conf_hi "0.081236"; cov "0.000000";
Chr2	Cufflinks	exon	11698183	11698227	1	+	.	gene_id "CUFF.2429"; transcript_id "AT2G27340.2"; exon_number "6"; FPKM "0.0000000000"; frac "0.000000"; conf_lo "0.000000"; conf_hi "0.081236"; cov "0.000000";
Chr2	Cufflinks	exon	11698318	11698398	1	+	.	gene_id "CUFF.2429"; transcript_id "AT2G27340.2"; exon_number "7"; FPKM "0.0000000000"; frac "0.000000"; conf_lo "0.000000"; conf_hi "0.081236"; cov "0.000000";
Chr2	Cufflinks	exon	11698475	11698542	1	+	.	gene_id "CUFF.2429"; transcript_id "AT2G27340.2"; exon_number "8"; FPKM "0.0000000000"; frac "0.000000"; conf_lo "0.000000"; conf_hi "0.081236"; cov "0.000000";
Chr2	Cufflinks	exon	11698618	11698666	1	+	.	gene_id "CUFF.2429"; transcript_id "AT2G27340.2"; exon_number "9"; FPKM "0.0000000000"; frac "0.000000"; conf_lo "0.000000"; conf_hi "0.081236"; cov "0.000000";
Chr2	Cufflinks	exon	11698773	11698927	1	+	.	gene_id "CUFF.2429"; transcript_id "AT2G27340.2"; exon_number "10"; FPKM "0.0000000000"; frac "0.000000"; conf_lo "0.000000"; conf_hi "0.081236"; cov "0.000000";
Chr2	Cufflinks	exon	11699033	11699224	1	+	.	gene_id "CUFF.2429"; transcript_id "AT2G27340.2"; exon_number "11"; FPKM "0.0000000000"; frac "0.000000"; conf_lo "0.000000"; conf_hi "0.081236"; cov "0.000000";
Chr2	Cufflinks	transcript	11696737	11699224	1	+	.	gene_id "CUFF.2429"; transcript_id "AT2G27340.1"; FPKM "0.0000000000"; frac "0.000000"; conf_lo "0.000000"; conf_hi "0.081301"; cov "0.000000"; full_read_support "no";
Chr2	Cufflinks	exon	11696737	11696799	1	+	.	gene_id "CUFF.2429"; transcript_id "AT2G27340.1"; exon_number "1"; FPKM "0.0000000000"; frac "0.000000"; conf_lo "0.000000"; conf_hi "0.081301"; cov "0.000000";
Chr2	Cufflinks	exon	11696937	11697558	1	+	.	gene_id "CUFF.2429"; transcript_id "AT2G27340.1"; exon_number "2"; FPKM "0.0000000000"; frac "0.000000"; conf_lo "0.000000"; conf_hi "0.081301"; cov "0.000000";
Chr2	Cufflinks	exon	11697653	11697696	1	+	.	gene_id "CUFF.2429"; transcript_id "AT2G27340.1"; exon_number "3"; FPKM "0.0000000000"; frac "0.000000"; conf_lo "0.000000"; conf_hi "0.081301"; cov "0.000000";
Chr2	Cufflinks	exon	11697784	11697854	1	+	.	gene_id "CUFF.2429"; transcript_id "AT2G27340.1"; exon_number "4"; FPKM "0.0000000000"; frac "0.000000"; conf_lo "0.000000"; conf_hi "0.081301"; cov "0.000000";
Chr2	Cufflinks	exon	11698023	11698087	1	+	.	gene_id "CUFF.2429"; transcript_id "AT2G27340.1"; exon_number "5"; FPKM "0.0000000000"; frac "0.000000"; conf_lo "0.000000"; conf_hi "0.081301"; cov "0.000000";
Chr2	Cufflinks	exon	11698183	11698227	1	+	.	gene_id "CUFF.2429"; transcript_id "AT2G27340.1"; exon_number "6"; FPKM "0.0000000000"; frac "0.000000"; conf_lo "0.000000"; conf_hi "0.081301"; cov "0.000000";
Chr2	Cufflinks	exon	11698318	11698398	1	+	.	gene_id "CUFF.2429"; transcript_id "AT2G27340.1"; exon_number "7"; FPKM "0.0000000000"; frac "0.000000"; conf_lo "0.000000"; conf_hi "0.081301"; cov "0.000000";
Chr2	Cufflinks	exon	11698475	11698542	1	+	.	gene_id "CUFF.2429"; transcript_id "AT2G27340.1"; exon_number "8"; FPKM "0.0000000000"; frac "0.000000"; conf_lo "0.000000"; conf_hi "0.081301"; cov "0.000000";
Chr2	Cufflinks	exon	11698618	11698666	1	+	.	gene_id "CUFF.2429"; transcript_id "AT2G27340.1"; exon_number "9"; FPKM "0.0000000000"; frac "0.000000"; conf_lo "0.000000"; conf_hi "0.081301"; cov "0.000000";
Chr2	Cufflinks	exon	11698773	11698927	1	+	.	gene_id "CUFF.2429"; transcript_id "AT2G27340.1"; exon_number "10"; FPKM "0.0000000000"; frac "0.000000"; conf_lo "0.000000"; conf_hi "0.081301"; cov "0.000000";
Chr2	Cufflinks	exon	11699033	11699224	1	+	.	gene_id "CUFF.2429"; transcript_id "AT2G27340.1"; exon_number "11"; FPKM "0.0000000000"; frac "0.000000"; conf_lo "0.000000"; conf_hi "0.081301"; cov "0.000000";
Chr2	Cufflinks	transcript	11696738	11699224	1	+	.	gene_id "CUFF.2429"; transcript_id "AT2G27340.4"; FPKM "0.0000000000"; frac "0.000000"; conf_lo "0.000000"; conf_hi "0.105168"; cov "0.000000"; full_read_support "yes";
Chr2	Cufflinks	exon	11696738	11696799	1	+	.	gene_id "CUFF.2429"; transcript_id "AT2G27340.4"; exon_number "1"; FPKM "0.0000000000"; frac "0.000000"; conf_lo "0.000000"; conf_hi "0.105168"; cov "0.000000";
Chr2	Cufflinks	exon	11696937	11697163	1	+	.	gene_id "CUFF.2429"; transcript_id "AT2G27340.4"; exon_number "2"; FPKM "0.0000000000"; frac "0.000000"; conf_lo "0.000000"; conf_hi "0.105168"; cov "0.000000";
Chr2	Cufflinks	exon	11697449	11697554	1	+	.	gene_id "CUFF.2429"; transcript_id "AT2G27340.4"; exon_number "3"; FPKM "0.0000000000"; frac "0.000000"; conf_lo "0.000000"; conf_hi "0.105168"; cov "0.000000";
Chr2	Cufflinks	exon	11697648	11697696	1	+	.	gene_id "CUFF.2429"; transcript_id "AT2G27340.4"; exon_number "4"; FPKM "0.0000000000"; frac "0.000000"; conf_lo "0.000000"; conf_hi "0.105168"; cov "0.000000";
Chr2	Cufflinks	exon	11697784	11697854	1	+	.	gene_id "CUFF.2429"; transcript_id "AT2G27340.4"; exon_number "5"; FPKM "0.0000000000"; frac "0.000000"; conf_lo "0.000000"; conf_hi "0.105168"; cov "0.000000";
Chr2	Cufflinks	exon	11698023	11698087	1	+	.	gene_id "CUFF.2429"; transcript_id "AT2G27340.4"; exon_number "6"; FPKM "0.0000000000"; frac "0.000000"; conf_lo "0.000000"; conf_hi "0.105168"; cov "0.000000";
Chr2	Cufflinks	exon	11698183	11698227	1	+	.	gene_id "CUFF.2429"; transcript_id "AT2G27340.4"; exon_number "7"; FPKM "0.0000000000"; frac "0.000000"; conf_lo "0.000000"; conf_hi "0.105168"; cov "0.000000";
Chr2	Cufflinks	exon	11698318	11698398	1	+	.	gene_id "CUFF.2429"; transcript_id "AT2G27340.4"; exon_number "8"; FPKM "0.0000000000"; frac "0.000000"; conf_lo "0.000000"; conf_hi "0.105168"; cov "0.000000";
Chr2	Cufflinks	exon	11698475	11698542	1	+	.	gene_id "CUFF.2429"; transcript_id "AT2G27340.4"; exon_number "9"; FPKM "0.0000000000"; frac "0.000000"; conf_lo "0.000000"; conf_hi "0.105168"; cov "0.000000";
Chr2	Cufflinks	exon	11698618	11698666	1	+	.	gene_id "CUFF.2429"; transcript_id "AT2G27340.4"; exon_number "10"; FPKM "0.0000000000"; frac "0.000000"; conf_lo "0.000000"; conf_hi "0.105168"; cov "0.000000";
Chr2	Cufflinks	exon	11698773	11698927	1	+	.	gene_id "CUFF.2429"; transcript_id "AT2G27340.4"; exon_number "11"; FPKM "0.0000000000"; frac "0.000000"; conf_lo "0.000000"; conf_hi "0.105168"; cov "0.000000";
Chr2	Cufflinks	exon	11699033	11699224	1	+	.	gene_id "CUFF.2429"; transcript_id "AT2G27340.4"; exon_number "12"; FPKM "0.0000000000"; frac "0.000000"; conf_lo "0.000000"; conf_hi "0.105168"; cov "0.000000";
Chr2	Cufflinks	transcript	11696753	11699224	1	+	.	gene_id "CUFF.2429"; transcript_id "AT2G27340.3"; FPKM "0.0000000000"; frac "0.000000"; conf_lo "0.000000"; conf_hi "0.140090"; cov "0.000000"; full_read_support "no";
Chr2	Cufflinks	exon	11696753	11696799	1	+	.	gene_id "CUFF.2429"; transcript_id "AT2G27340.3"; exon_number "1"; FPKM "0.0000000000"; frac "0.000000"; conf_lo "0.000000"; conf_hi "0.140090"; cov "0.000000";
Chr2	Cufflinks	exon	11697449	11697554	1	+	.	gene_id "CUFF.2429"; transcript_id "AT2G27340.3"; exon_number "2"; FPKM "0.0000000000"; frac "0.000000"; conf_lo "0.000000"; conf_hi "0.140090"; cov "0.000000";
Chr2	Cufflinks	exon	11697648	11697696	1	+	.	gene_id "CUFF.2429"; transcript_id "AT2G27340.3"; exon_number "3"; FPKM "0.0000000000"; frac "0.000000"; conf_lo "0.000000"; conf_hi "0.140090"; cov "0.000000";
Chr2	Cufflinks	exon	11697784	11697854	1	+	.	gene_id "CUFF.2429"; transcript_id "AT2G27340.3"; exon_number "4"; FPKM "0.0000000000"; frac "0.000000"; conf_lo "0.000000"; conf_hi "0.140090"; cov "0.000000";
Chr2	Cufflinks	exon	11698023	11698087	1	+	.	gene_id "CUFF.2429"; transcript_id "AT2G27340.3"; exon_number "5"; FPKM "0.0000000000"; frac "0.000000"; conf_lo "0.000000"; conf_hi "0.140090"; cov "0.000000";
Chr2	Cufflinks	exon	11698183	11698227	1	+	.	gene_id "CUFF.2429"; transcript_id "AT2G27340.3"; exon_number "6"; FPKM "0.0000000000"; frac "0.000000"; conf_lo "0.000000"; conf_hi "0.140090"; cov "0.000000";
Chr2	Cufflinks	exon	11698318	11698398	1	+	.	gene_id "CUFF.2429"; transcript_id "AT2G27340.3"; exon_number "7"; FPKM "0.0000000000"; frac "0.000000"; conf_lo "0.000000"; conf_hi "0.140090"; cov "0.000000";
Chr2	Cufflinks	exon	11698475	11698542	1	+	.	gene_id "CUFF.2429"; transcript_id "AT2G27340.3"; exon_number "8"; FPKM "0.0000000000"; frac "0.000000"; conf_lo "0.000000"; conf_hi "0.140090"; cov "0.000000";
Chr2	Cufflinks	exon	11698618	11698666	1	+	.	gene_id "CUFF.2429"; transcript_id "AT2G27340.3"; exon_number "9"; FPKM "0.0000000000"; frac "0.000000"; conf_lo "0.000000"; conf_hi "0.140090"; cov "0.000000";
Chr2	Cufflinks	exon	11698773	11698927	1	+	.	gene_id "CUFF.2429"; transcript_id "AT2G27340.3"; exon_number "10"; FPKM "0.0000000000"; frac "0.000000"; conf_lo "0.000000"; conf_hi "0.140090"; cov "0.000000";
Chr2	Cufflinks	exon	11699033	11699224	1	+	.	gene_id "CUFF.2429"; transcript_id "AT2G27340.3"; exon_number "11"; FPKM "0.0000000000"; frac "0.000000"; conf_lo "0.000000"; conf_hi "0.140090"; cov "0.000000";
Chr2	Cufflinks	transcript	11926449	11929389	1000	+	.	gene_id "CUFF.2429"; transcript_id "AT2G28000.1"; FPKM "252.8246573783"; frac "1.000000"; conf_lo "241.158946"; conf_hi "264.490369"; cov "1484.231893"; full_read_support "yes";
Chr2	Cufflinks	exon	11926449	11926656	1000	+	.	gene_id "CUFF.2429"; transcript_id "AT2G28000.1"; exon_number "1"; FPKM "252.8246573783"; frac "1.000000"; conf_lo "241.158946"; conf_hi "264.490369"; cov "1484.231893";
Chr2	Cufflinks	exon	11926971	11927154	1000	+	.	gene_id "CUFF.2429"; transcript_id "AT2G28000.1"; exon_number "2"; FPKM "252.8246573783"; frac "1.000000"; conf_lo "241.158946"; conf_hi "264.490369"; cov "1484.231893";
Chr2	Cufflinks	exon	11927252	11927373	1000	+	.	gene_id "CUFF.2429"; transcript_id "AT2G28000.1"; exon_number "3"; FPKM "252.8246573783"; frac "1.000000"; conf_lo "241.158946"; conf_hi "264.490369"; cov "1484.231893";
Chr2	Cufflinks	exon	11927448	11927655	1000	+	.	gene_id "CUFF.2429"; transcript_id "AT2G28000.1"; exon_number "4"; FPKM "252.8246573783"; frac "1.000000"; conf_lo "241.158946"; conf_hi "264.490369"; cov "1484.231893";
Chr2	Cufflinks	exon	11927741	11927886	1000	+	.	gene_id "CUFF.2429"; transcript_id "AT2G28000.1"; exon_number "5"; FPKM "252.8246573783"; frac "1.000000"; conf_lo "241.158946"; conf_hi "264.490369"; cov "1484.231893";
Chr2	Cufflinks	exon	11927969	11928275	1000	+	.	gene_id "CUFF.2429"; transcript_id "AT2G28000.1"; exon_number "6"; FPKM "252.8246573783"; frac "1.000000"; conf_lo "241.158946"; conf_hi "264.490369"; cov "1484.231893";
Chr2	Cufflinks	exon	11928361	11928812	1000	+	.	gene_id "CUFF.2429"; transcript_id "AT2G28000.1"; exon_number "7"; FPKM "252.8246573783"; frac "1.000000"; conf_lo "241.158946"; conf_hi "264.490369"; cov "1484.231893";
Chr2	Cufflinks	exon	11928897	11929389	1000	+	.	gene_id "CUFF.2429"; transcript_id "AT2G28000.1"; exon_number "8"; FPKM "252.8246573783"; frac "1.000000"; conf_lo "241.158946"; conf_hi "264.490369"; cov "1484.231893";
Chr2	Cufflinks	transcript	11699549	11704238	822	-	.	gene_id "CUFF.2430"; transcript_id "AT2G27350.3"; FPKM "3.9967362688"; frac "0.455779"; conf_lo "3.220855"; conf_hi "4.772618"; cov "23.458749"; full_read_support "yes";
Chr2	Cufflinks	exon	11699549	11699997	822	-	.	gene_id "CUFF.2430"; transcript_id "AT2G27350.3"; exon_number "1"; FPKM "3.9967362688"; frac "0.455779"; conf_lo "3.220855"; conf_hi "4.772618"; cov "23.458749";
Chr2	Cufflinks	exon	11700081	11700252	822	-	.	gene_id "CUFF.2430"; transcript_id "AT2G27350.3"; exon_number "2"; FPKM "3.9967362688"; frac "0.455779"; conf_lo "3.220855"; conf_hi "4.772618"; cov "23.458749";
Chr2	Cufflinks	exon	11700336	11700401	822	-	.	gene_id "CUFF.2430"; transcript_id "AT2G27350.3"; exon_number "3"; FPKM "3.9967362688"; frac "0.455779"; conf_lo "3.220855"; conf_hi "4.772618"; cov "23.458749";
Chr2	Cufflinks	exon	11700529	11700674	822	-	.	gene_id "CUFF.2430"; transcript_id "AT2G27350.3"; exon_number "4"; FPKM "3.9967362688"; frac "0.455779"; conf_lo "3.220855"; conf_hi "4.772618"; cov "23.458749";
Chr2	Cufflinks	exon	11700765	11700843	822	-	.	gene_id "CUFF.2430"; transcript_id "AT2G27350.3"; exon_number "5"; FPKM "3.9967362688"; frac "0.455779"; conf_lo "3.220855"; conf_hi "4.772618"; cov "23.458749";
Chr2	Cufflinks	exon	11700930	11701007	822	-	.	gene_id "CUFF.2430"; transcript_id "AT2G27350.3"; exon_number "6"; FPKM "3.9967362688"; frac "0.455779"; conf_lo "3.220855"; conf_hi "4.772618"; cov "23.458749";
Chr2	Cufflinks	exon	11701523	11701684	822	-	.	gene_id "CUFF.2430"; transcript_id "AT2G27350.3"; exon_number "7"; FPKM "3.9967362688"; frac "0.455779"; conf_lo "3.220855"; conf_hi "4.772618"; cov "23.458749";
Chr2	Cufflinks	exon	11701764	11702526	822	-	.	gene_id "CUFF.2430"; transcript_id "AT2G27350.3"; exon_number "8"; FPKM "3.9967362688"; frac "0.455779"; conf_lo "3.220855"; conf_hi "4.772618"; cov "23.458749";
Chr2	Cufflinks	exon	11704057	11704238	822	-	.	gene_id "CUFF.2430"; transcript_id "AT2G27350.3"; exon_number "9"; FPKM "3.9967362688"; frac "0.455779"; conf_lo "3.220855"; conf_hi "4.772618"; cov "23.458749";
Chr2	Cufflinks	transcript	11699549	11704248	1	-	.	gene_id "CUFF.2430"; transcript_id "AT2G27350.5"; FPKM "0.0000000000"; frac "0.000000"; conf_lo "0.000000"; conf_hi "0.048902"; cov "0.000000"; full_read_support "no";
Chr2	Cufflinks	exon	11699549	11699997	1	-	.	gene_id "CUFF.2430"; transcript_id "AT2G27350.5"; exon_number "1"; FPKM "0.0000000000"; frac "0.000000"; conf_lo "0.000000"; conf_hi "0.048902"; cov "0.000000";
Chr2	Cufflinks	exon	11700081	11700252	1	-	.	gene_id "CUFF.2430"; transcript_id "AT2G27350.5"; exon_number "2"; FPKM "0.0000000000"; frac "0.000000"; conf_lo "0.000000"; conf_hi "0.048902"; cov "0.000000";
Chr2	Cufflinks	exon	11700336	11700401	1	-	.	gene_id "CUFF.2430"; transcript_id "AT2G27350.5"; exon_number "3"; FPKM "0.0000000000"; frac "0.000000"; conf_lo "0.000000"; conf_hi "0.048902"; cov "0.000000";
Chr2	Cufflinks	exon	11700529	11700674	1	-	.	gene_id "CUFF.2430"; transcript_id "AT2G27350.5"; exon_number "4"; FPKM "0.0000000000"; frac "0.000000"; conf_lo "0.000000"; conf_hi "0.048902"; cov "0.000000";
Chr2	Cufflinks	exon	11700765	11700843	1	-	.	gene_id "CUFF.2430"; transcript_id "AT2G27350.5"; exon_number "5"; FPKM "0.0000000000"; frac "0.000000"; conf_lo "0.000000"; conf_hi "0.048902"; cov "0.000000";
Chr2	Cufflinks	exon	11700930	11701007	1	-	.	gene_id "CUFF.2430"; transcript_id "AT2G27350.5"; exon_number "6"; FPKM "0.0000000000"; frac "0.000000"; conf_lo "0.000000"; conf_hi "0.048902"; cov "0.000000";
Chr2	Cufflinks	exon	11701523	11701684	1	-	.	gene_id "CUFF.2430"; transcript_id "AT2G27350.5"; exon_number "7"; FPKM "0.0000000000"; frac "0.000000"; conf_lo "0.000000"; conf_hi "0.048902"; cov "0.000000";
Chr2	Cufflinks	exon	11701764	11702706	1	-	.	gene_id "CUFF.2430"; transcript_id "AT2G27350.5"; exon_number "8"; FPKM "0.0000000000"; frac "0.000000"; conf_lo "0.000000"; conf_hi "0.048902"; cov "0.000000";
Chr2	Cufflinks	exon	11704057	11704248	1	-	.	gene_id "CUFF.2430"; transcript_id "AT2G27350.5"; exon_number "9"; FPKM "0.0000000000"; frac "0.000000"; conf_lo "0.000000"; conf_hi "0.048902"; cov "0.000000";
Chr2	Cufflinks	transcript	11699549	11704248	1	-	.	gene_id "CUFF.2430"; transcript_id "AT2G27350.4"; FPKM "0.0000000000"; frac "0.000000"; conf_lo "0.000000"; conf_hi "0.055464"; cov "0.000000"; full_read_support "no";
Chr2	Cufflinks	exon	11699549	11699997	1	-	.	gene_id "CUFF.2430"; transcript_id "AT2G27350.4"; exon_number "1"; FPKM "0.0000000000"; frac "0.000000"; conf_lo "0.000000"; conf_hi "0.055464"; cov "0.000000";
Chr2	Cufflinks	exon	11700081	11700252	1	-	.	gene_id "CUFF.2430"; transcript_id "AT2G27350.4"; exon_number "2"; FPKM "0.0000000000"; frac "0.000000"; conf_lo "0.000000"; conf_hi "0.055464"; cov "0.000000";
Chr2	Cufflinks	exon	11700336	11700401	1	-	.	gene_id "CUFF.2430"; transcript_id "AT2G27350.4"; exon_number "3"; FPKM "0.0000000000"; frac "0.000000"; conf_lo "0.000000"; conf_hi "0.055464"; cov "0.000000";
Chr2	Cufflinks	exon	11700529	11700674	1	-	.	gene_id "CUFF.2430"; transcript_id "AT2G27350.4"; exon_number "4"; FPKM "0.0000000000"; frac "0.000000"; conf_lo "0.000000"; conf_hi "0.055464"; cov "0.000000";
Chr2	Cufflinks	exon	11700765	11700843	1	-	.	gene_id "CUFF.2430"; transcript_id "AT2G27350.4"; exon_number "5"; FPKM "0.0000000000"; frac "0.000000"; conf_lo "0.000000"; conf_hi "0.055464"; cov "0.000000";
Chr2	Cufflinks	exon	11700930	11701007	1	-	.	gene_id "CUFF.2430"; transcript_id "AT2G27350.4"; exon_number "6"; FPKM "0.0000000000"; frac "0.000000"; conf_lo "0.000000"; conf_hi "0.055464"; cov "0.000000";
Chr2	Cufflinks	exon	11701523	11701684	1	-	.	gene_id "CUFF.2430"; transcript_id "AT2G27350.4"; exon_number "7"; FPKM "0.0000000000"; frac "0.000000"; conf_lo "0.000000"; conf_hi "0.055464"; cov "0.000000";
Chr2	Cufflinks	exon	11701764	11702382	1	-	.	gene_id "CUFF.2430"; transcript_id "AT2G27350.4"; exon_number "8"; FPKM "0.0000000000"; frac "0.000000"; conf_lo "0.000000"; conf_hi "0.055464"; cov "0.000000";
Chr2	Cufflinks	exon	11702450	11702526	1	-	.	gene_id "CUFF.2430"; transcript_id "AT2G27350.4"; exon_number "9"; FPKM "0.0000000000"; frac "0.000000"; conf_lo "0.000000"; conf_hi "0.055464"; cov "0.000000";
Chr2	Cufflinks	exon	11704057	11704248	1	-	.	gene_id "CUFF.2430"; transcript_id "AT2G27350.4"; exon_number "10"; FPKM "0.0000000000"; frac "0.000000"; conf_lo "0.000000"; conf_hi "0.055464"; cov "0.000000";
Chr2	Cufflinks	transcript	11699579	11704231	1	-	.	gene_id "CUFF.2430"; transcript_id "AT2G27350.1"; FPKM "0.0000000000"; frac "0.000000"; conf_lo "0.000000"; conf_hi "0.059574"; cov "0.000000"; full_read_support "yes";
Chr2	Cufflinks	exon	11699579	11699994	1	-	.	gene_id "CUFF.2430"; transcript_id "AT2G27350.1"; exon_number "1"; FPKM "0.0000000000"; frac "0.000000"; conf_lo "0.000000"; conf_hi "0.059574"; cov "0.000000";
Chr2	Cufflinks	exon	11700081	11700252	1	-	.	gene_id "CUFF.2430"; transcript_id "AT2G27350.1"; exon_number "2"; FPKM "0.0000000000"; frac "0.000000"; conf_lo "0.000000"; conf_hi "0.059574"; cov "0.000000";
Chr2	Cufflinks	exon	11700336	11700401	1	-	.	gene_id "CUFF.2430"; transcript_id "AT2G27350.1"; exon_number "3"; FPKM "0.0000000000"; frac "0.000000"; conf_lo "0.000000"; conf_hi "0.059574"; cov "0.000000";
Chr2	Cufflinks	exon	11700529	11700674	1	-	.	gene_id "CUFF.2430"; transcript_id "AT2G27350.1"; exon_number "4"; FPKM "0.0000000000"; frac "0.000000"; conf_lo "0.000000"; conf_hi "0.059574"; cov "0.000000";
Chr2	Cufflinks	exon	11700765	11700843	1	-	.	gene_id "CUFF.2430"; transcript_id "AT2G27350.1"; exon_number "5"; FPKM "0.0000000000"; frac "0.000000"; conf_lo "0.000000"; conf_hi "0.059574"; cov "0.000000";
Chr2	Cufflinks	exon	11700930	11701007	1	-	.	gene_id "CUFF.2430"; transcript_id "AT2G27350.1"; exon_number "6"; FPKM "0.0000000000"; frac "0.000000"; conf_lo "0.000000"; conf_hi "0.059574"; cov "0.000000";
Chr2	Cufflinks	exon	11701523	11701684	1	-	.	gene_id "CUFF.2430"; transcript_id "AT2G27350.1"; exon_number "7"; FPKM "0.0000000000"; frac "0.000000"; conf_lo "0.000000"; conf_hi "0.059574"; cov "0.000000";
Chr2	Cufflinks	exon	11701764	11702382	1	-	.	gene_id "CUFF.2430"; transcript_id "AT2G27350.1"; exon_number "8"; FPKM "0.0000000000"; frac "0.000000"; conf_lo "0.000000"; conf_hi "0.059574"; cov "0.000000";
Chr2	Cufflinks	exon	11704057	11704231	1	-	.	gene_id "CUFF.2430"; transcript_id "AT2G27350.1"; exon_number "9"; FPKM "0.0000000000"; frac "0.000000"; conf_lo "0.000000"; conf_hi "0.059574"; cov "0.000000";
Chr2	Cufflinks	transcript	11699580	11704238	1000	-	.	gene_id "CUFF.2430"; transcript_id "AT2G27350.2"; FPKM "4.8593452061"; frac "0.544221"; conf_lo "4.001917"; conf_hi "5.716774"; cov "28.521812"; full_read_support "yes";
Chr2	Cufflinks	exon	11699580	11699994	1000	-	.	gene_id "CUFF.2430"; transcript_id "AT2G27350.2"; exon_number "1"; FPKM "4.8593452061"; frac "0.544221"; conf_lo "4.001917"; conf_hi "5.716774"; cov "28.521812";
Chr2	Cufflinks	exon	11700081	11700252	1000	-	.	gene_id "CUFF.2430"; transcript_id "AT2G27350.2"; exon_number "2"; FPKM "4.8593452061"; frac "0.544221"; conf_lo "4.001917"; conf_hi "5.716774"; cov "28.521812";
Chr2	Cufflinks	exon	11700336	11700401	1000	-	.	gene_id "CUFF.2430"; transcript_id "AT2G27350.2"; exon_number "3"; FPKM "4.8593452061"; frac "0.544221"; conf_lo "4.001917"; conf_hi "5.716774"; cov "28.521812";
Chr2	Cufflinks	exon	11700529	11700674	1000	-	.	gene_id "CUFF.2430"; transcript_id "AT2G27350.2"; exon_number "4"; FPKM "4.8593452061"; frac "0.544221"; conf_lo "4.001917"; conf_hi "5.716774"; cov "28.521812";
Chr2	Cufflinks	exon	11700765	11700843	1000	-	.	gene_id "CUFF.2430"; transcript_id "AT2G27350.2"; exon_number "5"; FPKM "4.8593452061"; frac "0.544221"; conf_lo "4.001917"; conf_hi "5.716774"; cov "28.521812";
Chr2	Cufflinks	exon	11700930	11701007	1000	-	.	gene_id "CUFF.2430"; transcript_id "AT2G27350.2"; exon_number "6"; FPKM "4.8593452061"; frac "0.544221"; conf_lo "4.001917"; conf_hi "5.716774"; cov "28.521812";
Chr2	Cufflinks	exon	11701523	11701684	1000	-	.	gene_id "CUFF.2430"; transcript_id "AT2G27350.2"; exon_number "7"; FPKM "4.8593452061"; frac "0.544221"; conf_lo "4.001917"; conf_hi "5.716774"; cov "28.521812";
Chr2	Cufflinks	exon	11701764	11702526	1000	-	.	gene_id "CUFF.2430"; transcript_id "AT2G27350.2"; exon_number "8"; FPKM "4.8593452061"; frac "0.544221"; conf_lo "4.001917"; conf_hi "5.716774"; cov "28.521812";
Chr2	Cufflinks	exon	11704057	11704238	1000	-	.	gene_id "CUFF.2430"; transcript_id "AT2G27350.2"; exon_number "9"; FPKM "4.8593452061"; frac "0.544221"; conf_lo "4.001917"; conf_hi "5.716774"; cov "28.521812";
Chr2	Cufflinks	transcript	11699664	11704272	1	-	.	gene_id "CUFF.2430"; transcript_id "AT2G27350.6"; FPKM "0.0000000000"; frac "0.000000"; conf_lo "0.000000"; conf_hi "0.060852"; cov "0.000000"; full_read_support "yes";
Chr2	Cufflinks	exon	11699664	11699997	1	-	.	gene_id "CUFF.2430"; transcript_id "AT2G27350.6"; exon_number "1"; FPKM "0.0000000000"; frac "0.000000"; conf_lo "0.000000"; conf_hi "0.060852"; cov "0.000000";
Chr2	Cufflinks	exon	11700081	11700252	1	-	.	gene_id "CUFF.2430"; transcript_id "AT2G27350.6"; exon_number "2"; FPKM "0.0000000000"; frac "0.000000"; conf_lo "0.000000"; conf_hi "0.060852"; cov "0.000000";
Chr2	Cufflinks	exon	11700336	11700401	1	-	.	gene_id "CUFF.2430"; transcript_id "AT2G27350.6"; exon_number "3"; FPKM "0.0000000000"; frac "0.000000"; conf_lo "0.000000"; conf_hi "0.060852"; cov "0.000000";
Chr2	Cufflinks	exon	11700529	11700674	1	-	.	gene_id "CUFF.2430"; transcript_id "AT2G27350.6"; exon_number "4"; FPKM "0.0000000000"; frac "0.000000"; conf_lo "0.000000"; conf_hi "0.060852"; cov "0.000000";
Chr2	Cufflinks	exon	11700765	11700843	1	-	.	gene_id "CUFF.2430"; transcript_id "AT2G27350.6"; exon_number "5"; FPKM "0.0000000000"; frac "0.000000"; conf_lo "0.000000"; conf_hi "0.060852"; cov "0.000000";
Chr2	Cufflinks	exon	11700930	11701007	1	-	.	gene_id "CUFF.2430"; transcript_id "AT2G27350.6"; exon_number "6"; FPKM "0.0000000000"; frac "0.000000"; conf_lo "0.000000"; conf_hi "0.060852"; cov "0.000000";
Chr2	Cufflinks	exon	11701523	11701684	1	-	.	gene_id "CUFF.2430"; transcript_id "AT2G27350.6"; exon_number "7"; FPKM "0.0000000000"; frac "0.000000"; conf_lo "0.000000"; conf_hi "0.060852"; cov "0.000000";
Chr2	Cufflinks	exon	11701764	11702387	1	-	.	gene_id "CUFF.2430"; transcript_id "AT2G27350.6"; exon_number "8"; FPKM "0.0000000000"; frac "0.000000"; conf_lo "0.000000"; conf_hi "0.060852"; cov "0.000000";
Chr2	Cufflinks	exon	11704057	11704272	1	-	.	gene_id "CUFF.2430"; transcript_id "AT2G27350.6"; exon_number "9"; FPKM "0.0000000000"; frac "0.000000"; conf_lo "0.000000"; conf_hi "0.060852"; cov "0.000000";
Chr2	Cufflinks	transcript	11706198	11708065	1000	+	.	gene_id "AT2G27360"; transcript_id "AT2G27360.1"; FPKM "6.6577742727"; frac "1.000000"; conf_lo "5.537065"; conf_hi "7.778484"; cov "39.083815"; full_read_support "yes";
Chr2	Cufflinks	exon	11706198	11706491	1000	+	.	gene_id "AT2G27360"; transcript_id "AT2G27360.1"; exon_number "1"; FPKM "6.6577742727"; frac "1.000000"; conf_lo "5.537065"; conf_hi "7.778484"; cov "39.083815";
Chr2	Cufflinks	exon	11706712	11706930	1000	+	.	gene_id "AT2G27360"; transcript_id "AT2G27360.1"; exon_number "2"; FPKM "6.6577742727"; frac "1.000000"; conf_lo "5.537065"; conf_hi "7.778484"; cov "39.083815";
Chr2	Cufflinks	exon	11707029	11707177	1000	+	.	gene_id "AT2G27360"; transcript_id "AT2G27360.1"; exon_number "3"; FPKM "6.6577742727"; frac "1.000000"; conf_lo "5.537065"; conf_hi "7.778484"; cov "39.083815";
Chr2	Cufflinks	exon	11707272	11707548	1000	+	.	gene_id "AT2G27360"; transcript_id "AT2G27360.1"; exon_number "4"; FPKM "6.6577742727"; frac "1.000000"; conf_lo "5.537065"; conf_hi "7.778484"; cov "39.083815";
Chr2	Cufflinks	exon	11707625	11708065	1000	+	.	gene_id "AT2G27360"; transcript_id "AT2G27360.1"; exon_number "5"; FPKM "6.6577742727"; frac "1.000000"; conf_lo "5.537065"; conf_hi "7.778484"; cov "39.083815";
Chr2	Cufflinks	transcript	11708450	11710004	1000	-	.	gene_id "AT2G27370"; transcript_id "AT2G27370.1"; FPKM "1.5099137195"; frac "1.000000"; conf_lo "0.866084"; conf_hi "2.153743"; cov "8.873405"; full_read_support "yes";
Chr2	Cufflinks	exon	11708450	11708846	1000	-	.	gene_id "AT2G27370"; transcript_id "AT2G27370.1"; exon_number "1"; FPKM "1.5099137195"; frac "1.000000"; conf_lo "0.866084"; conf_hi "2.153743"; cov "8.873405";
Chr2	Cufflinks	exon	11709113	11709236	1000	-	.	gene_id "AT2G27370"; transcript_id "AT2G27370.1"; exon_number "2"; FPKM "1.5099137195"; frac "1.000000"; conf_lo "0.866084"; conf_hi "2.153743"; cov "8.873405";
Chr2	Cufflinks	exon	11709583	11710004	1000	-	.	gene_id "AT2G27370"; transcript_id "AT2G27370.1"; exon_number "3"; FPKM "1.5099137195"; frac "1.000000"; conf_lo "0.866084"; conf_hi "2.153743"; cov "8.873405";
Chr2	Cufflinks	transcript	11710674	11711324	1	+	.	gene_id "AT2G27375"; transcript_id "AT2G27375.1"; FPKM "0.0000000000"; frac "0.000000"; conf_lo "0.000000"; conf_hi "0.000000"; cov "0.000000"; full_read_support "no";
Chr2	Cufflinks	exon	11710674	11710850	1	+	.	gene_id "AT2G27375"; transcript_id "AT2G27375.1"; exon_number "1"; FPKM "0.0000000000"; frac "0.000000"; conf_lo "0.000000"; conf_hi "0.000000"; cov "0.000000";
Chr2	Cufflinks	exon	11711085	11711324	1	+	.	gene_id "AT2G27375"; transcript_id "AT2G27375.1"; exon_number "2"; FPKM "0.0000000000"; frac "0.000000"; conf_lo "0.000000"; conf_hi "0.000000"; cov "0.000000";
Chr2	Cufflinks	transcript	11713411	11715696	1	+	.	gene_id "AT2G27380"; transcript_id "AT2G27380.1"; FPKM "0.0000000000"; frac "0.000000"; conf_lo "0.000000"; conf_hi "0.000000"; cov "0.000000"; full_read_support "no";
Chr2	Cufflinks	exon	11713411	11715696	1	+	.	gene_id "AT2G27380"; transcript_id "AT2G27380.1"; exon_number "1"; FPKM "0.0000000000"; frac "0.000000"; conf_lo "0.000000"; conf_hi "0.000000"; cov "0.000000";
Chr2	Cufflinks	transcript	11716001	11717432	1	-	.	gene_id "AT2G27385"; transcript_id "AT2G27385.3"; FPKM "0.0000000000"; frac "0.000000"; conf_lo "0.000000"; conf_hi "0.113215"; cov "0.000000"; full_read_support "no";
Chr2	Cufflinks	exon	11716001	11716314	1	-	.	gene_id "AT2G27385"; transcript_id "AT2G27385.3"; exon_number "1"; FPKM "0.0000000000"; frac "0.000000"; conf_lo "0.000000"; conf_hi "0.113215"; cov "0.000000";
Chr2	Cufflinks	exon	11716546	11717052	1	-	.	gene_id "AT2G27385"; transcript_id "AT2G27385.3"; exon_number "2"; FPKM "0.0000000000"; frac "0.000000"; conf_lo "0.000000"; conf_hi "0.113215"; cov "0.000000";
Chr2	Cufflinks	exon	11717153	11717432	1	-	.	gene_id "AT2G27385"; transcript_id "AT2G27385.3"; exon_number "3"; FPKM "0.0000000000"; frac "0.000000"; conf_lo "0.000000"; conf_hi "0.113215"; cov "0.000000";
Chr2	Cufflinks	transcript	11716001	11717432	1	-	.	gene_id "AT2G27385"; transcript_id "AT2G27385.2"; FPKM "0.0000000000"; frac "0.000000"; conf_lo "0.000000"; conf_hi "0.113974"; cov "0.000000"; full_read_support "no";
Chr2	Cufflinks	exon	11716001	11716314	1	-	.	gene_id "AT2G27385"; transcript_id "AT2G27385.2"; exon_number "1"; FPKM "0.0000000000"; frac "0.000000"; conf_lo "0.000000"; conf_hi "0.113974"; cov "0.000000";
Chr2	Cufflinks	exon	11716552	11717052	1	-	.	gene_id "AT2G27385"; transcript_id "AT2G27385.2"; exon_number "2"; FPKM "0.0000000000"; frac "0.000000"; conf_lo "0.000000"; conf_hi "0.113974"; cov "0.000000";
Chr2	Cufflinks	exon	11717153	11717432	1	-	.	gene_id "AT2G27385"; transcript_id "AT2G27385.2"; exon_number "3"; FPKM "0.0000000000"; frac "0.000000"; conf_lo "0.000000"; conf_hi "0.113974"; cov "0.000000";
Chr2	Cufflinks	transcript	11716496	11717330	1000	-	.	gene_id "AT2G27385"; transcript_id "AT2G27385.1"; FPKM "40.3017832047"; frac "1.000000"; conf_lo "36.006955"; conf_hi "44.596611"; cov "236.629382"; full_read_support "yes";
Chr2	Cufflinks	exon	11716496	11717052	1000	-	.	gene_id "AT2G27385"; transcript_id "AT2G27385.1"; exon_number "1"; FPKM "40.3017832047"; frac "1.000000"; conf_lo "36.006955"; conf_hi "44.596611"; cov "236.629382";
Chr2	Cufflinks	exon	11717153	11717330	1000	-	.	gene_id "AT2G27385"; transcript_id "AT2G27385.1"; exon_number "2"; FPKM "40.3017832047"; frac "1.000000"; conf_lo "36.006955"; conf_hi "44.596611"; cov "236.629382";
Chr2	Cufflinks	transcript	11720294	11721081	1	+	.	gene_id "AT2G27389"; transcript_id "AT2G27389.1"; FPKM "0.0000000000"; frac "0.000000"; conf_lo "0.000000"; conf_hi "0.173400"; cov "0.000000"; full_read_support "yes";
Chr2	Cufflinks	exon	11720294	11721081	1	+	.	gene_id "AT2G27389"; transcript_id "AT2G27389.1"; exon_number "1"; FPKM "0.0000000000"; frac "0.000000"; conf_lo "0.000000"; conf_hi "0.173400"; cov "0.000000";
Chr2	Cufflinks	transcript	11720484	11720888	1	-	.	gene_id "AT2G27390"; transcript_id "AT2G27390.1"; FPKM "0.0000000000"; frac "0.000000"; conf_lo "0.000000"; conf_hi "0.252091"; cov "0.000000"; full_read_support "no";
Chr2	Cufflinks	exon	11720484	11720888	1	-	.	gene_id "AT2G27390"; transcript_id "AT2G27390.1"; exon_number "1"; FPKM "0.0000000000"; frac "0.000000"; conf_lo "0.000000"; conf_hi "0.252091"; cov "0.000000";
Chr2	Cufflinks	transcript	11721051	11721324	1	-	.	gene_id "CUFF.2431"; transcript_id "AT2G27395.1"; FPKM "0.0000000000"; frac "0.000000"; conf_lo "0.000000"; conf_hi "0.372617"; cov "0.000000"; full_read_support "no";
Chr2	Cufflinks	exon	11721051	11721324	1	-	.	gene_id "CUFF.2431"; transcript_id "AT2G27395.1"; exon_number "1"; FPKM "0.0000000000"; frac "0.000000"; conf_lo "0.000000"; conf_hi "0.372617"; cov "0.000000";
Chr2	Cufflinks	transcript	11721296	11722485	382	-	.	gene_id "CUFF.2431"; transcript_id "CUFF.2431.2"; FPKM "6.4028431184"; frac "0.179894"; conf_lo "4.562326"; conf_hi "8.243361"; cov "37.577476"; full_read_support "yes";
Chr2	Cufflinks	exon	11721296	11721728	382	-	.	gene_id "CUFF.2431"; transcript_id "CUFF.2431.2"; exon_number "1"; FPKM "6.4028431184"; frac "0.179894"; conf_lo "4.562326"; conf_hi "8.243361"; cov "37.577476";
Chr2	Cufflinks	exon	11722301	11722485	382	-	.	gene_id "CUFF.2431"; transcript_id "CUFF.2431.2"; exon_number "2"; FPKM "6.4028431184"; frac "0.179894"; conf_lo "4.562326"; conf_hi "8.243361"; cov "37.577476";
Chr2	Cufflinks	transcript	11721539	11722468	1000	-	.	gene_id "CUFF.2431"; transcript_id "AT2G27400.1"; FPKM "16.7278374595"; frac "0.820106"; conf_lo "14.427975"; conf_hi "19.027699"; cov "98.173562"; full_read_support "yes";
Chr2	Cufflinks	exon	11721539	11722468	1000	-	.	gene_id "CUFF.2431"; transcript_id "AT2G27400.1"; exon_number "1"; FPKM "16.7278374595"; frac "0.820106"; conf_lo "14.427975"; conf_hi "19.027699"; cov "98.173562";
Chr2	Cufflinks	transcript	11723525	11724362	1000	+	.	gene_id "AT2G27402"; transcript_id "AT2G27402.1"; FPKM "41.8747684791"; frac "1.000000"; conf_lo "37.793690"; conf_hi "45.955847"; cov "245.817255"; full_read_support "yes";
Chr2	Cufflinks	exon	11723525	11724362	1000	+	.	gene_id "AT2G27402"; transcript_id "AT2G27402.1"; exon_number "1"; FPKM "41.8747684791"; frac "1.000000"; conf_lo "37.793690"; conf_hi "45.955847"; cov "245.817255";
Chr2	Cufflinks	transcript	11724427	11725419	1	-	.	gene_id "AT2G27410"; transcript_id "AT2G27410.1"; FPKM "0.0000000000"; frac "0.000000"; conf_lo "0.000000"; conf_hi "0.000000"; cov "0.000000"; full_read_support "no";
Chr2	Cufflinks	exon	11724427	11725419	1	-	.	gene_id "AT2G27410"; transcript_id "AT2G27410.1"; exon_number "1"; FPKM "0.0000000000"; frac "0.000000"; conf_lo "0.000000"; conf_hi "0.000000"; cov "0.000000";
Chr2	Cufflinks	transcript	11726144	11727614	1000	-	.	gene_id "AT2G27420"; transcript_id "AT2G27420.1"; FPKM "0.3679849512"; frac "1.000000"; conf_lo "0.081478"; conf_hi "0.654492"; cov "2.145440"; full_read_support "no";
Chr2	Cufflinks	exon	11726144	11726909	1000	-	.	gene_id "AT2G27420"; transcript_id "AT2G27420.1"; exon_number "1"; FPKM "0.3679849512"; frac "1.000000"; conf_lo "0.081478"; conf_hi "0.654492"; cov "2.145440";
Chr2	Cufflinks	exon	11727072	11727614	1000	-	.	gene_id "AT2G27420"; transcript_id "AT2G27420.1"; exon_number "2"; FPKM "0.3679849512"; frac "1.000000"; conf_lo "0.081478"; conf_hi "0.654492"; cov "2.145440";
Chr2	Cufflinks	transcript	11729826	11733210	1000	-	.	gene_id "AT2G27430"; transcript_id "AT2G27430.1"; FPKM "1.6800419943"; frac "1.000000"; conf_lo "1.148621"; conf_hi "2.211463"; cov "9.864378"; full_read_support "yes";
Chr2	Cufflinks	exon	11729826	11730775	1000	-	.	gene_id "AT2G27430"; transcript_id "AT2G27430.1"; exon_number "1"; FPKM "1.6800419943"; frac "1.000000"; conf_lo "1.148621"; conf_hi "2.211463"; cov "9.864378";
Chr2	Cufflinks	exon	11732716	11733210	1000	-	.	gene_id "AT2G27430"; transcript_id "AT2G27430.1"; exon_number "2"; FPKM "1.6800419943"; frac "1.000000"; conf_lo "1.148621"; conf_hi "2.211463"; cov "9.864378";
Chr2	Cufflinks	transcript	11734803	11737335	1	+	.	gene_id "CUFF.2432"; transcript_id "AT2G27440.1"; FPKM "0.0000000000"; frac "0.000000"; conf_lo "0.000000"; conf_hi "0.000000"; cov "0.000000"; full_read_support "no";
Chr2	Cufflinks	exon	11734803	11734925	1	+	.	gene_id "CUFF.2432"; transcript_id "AT2G27440.1"; exon_number "1"; FPKM "0.0000000000"; frac "0.000000"; conf_lo "0.000000"; conf_hi "0.000000"; cov "0.000000";
Chr2	Cufflinks	exon	11735798	11736057	1	+	.	gene_id "CUFF.2432"; transcript_id "AT2G27440.1"; exon_number "2"; FPKM "0.0000000000"; frac "0.000000"; conf_lo "0.000000"; conf_hi "0.000000"; cov "0.000000";
Chr2	Cufflinks	exon	11736430	11736846	1	+	.	gene_id "CUFF.2432"; transcript_id "AT2G27440.1"; exon_number "3"; FPKM "0.0000000000"; frac "0.000000"; conf_lo "0.000000"; conf_hi "0.000000"; cov "0.000000";
Chr2	Cufflinks	exon	11737012	11737335	1	+	.	gene_id "CUFF.2432"; transcript_id "AT2G27440.1"; exon_number "4"; FPKM "0.0000000000"; frac "0.000000"; conf_lo "0.000000"; conf_hi "0.000000"; cov "0.000000";
Chr2	Cufflinks	transcript	11737432	11739598	1	-	.	gene_id "CUFF.2433"; transcript_id "AT2G27450.2"; FPKM "0.0000000000"; frac "0.000000"; conf_lo "0.000000"; conf_hi "0.098474"; cov "0.000000"; full_read_support "no";
Chr2	Cufflinks	exon	11737432	11737832	1	-	.	gene_id "CUFF.2433"; transcript_id "AT2G27450.2"; exon_number "1"; FPKM "0.0000000000"; frac "0.000000"; conf_lo "0.000000"; conf_hi "0.098474"; cov "0.000000";
Chr2	Cufflinks	exon	11737947	11738043	1	-	.	gene_id "CUFF.2433"; transcript_id "AT2G27450.2"; exon_number "2"; FPKM "0.0000000000"; frac "0.000000"; conf_lo "0.000000"; conf_hi "0.098474"; cov "0.000000";
Chr2	Cufflinks	exon	11738263	11738429	1	-	.	gene_id "CUFF.2433"; transcript_id "AT2G27450.2"; exon_number "3"; FPKM "0.0000000000"; frac "0.000000"; conf_lo "0.000000"; conf_hi "0.098474"; cov "0.000000";
Chr2	Cufflinks	exon	11738519	11738552	1	-	.	gene_id "CUFF.2433"; transcript_id "AT2G27450.2"; exon_number "4"; FPKM "0.0000000000"; frac "0.000000"; conf_lo "0.000000"; conf_hi "0.098474"; cov "0.000000";
Chr2	Cufflinks	exon	11738641	11738687	1	-	.	gene_id "CUFF.2433"; transcript_id "AT2G27450.2"; exon_number "5"; FPKM "0.0000000000"; frac "0.000000"; conf_lo "0.000000"; conf_hi "0.098474"; cov "0.000000";
Chr2	Cufflinks	exon	11738764	11738915	1	-	.	gene_id "CUFF.2433"; transcript_id "AT2G27450.2"; exon_number "6"; FPKM "0.0000000000"; frac "0.000000"; conf_lo "0.000000"; conf_hi "0.098474"; cov "0.000000";
Chr2	Cufflinks	exon	11739018	11739109	1	-	.	gene_id "CUFF.2433"; transcript_id "AT2G27450.2"; exon_number "7"; FPKM "0.0000000000"; frac "0.000000"; conf_lo "0.000000"; conf_hi "0.098474"; cov "0.000000";
Chr2	Cufflinks	exon	11739217	11739265	1	-	.	gene_id "CUFF.2433"; transcript_id "AT2G27450.2"; exon_number "8"; FPKM "0.0000000000"; frac "0.000000"; conf_lo "0.000000"; conf_hi "0.098474"; cov "0.000000";
Chr2	Cufflinks	exon	11739402	11739598	1	-	.	gene_id "CUFF.2433"; transcript_id "AT2G27450.2"; exon_number "9"; FPKM "0.0000000000"; frac "0.000000"; conf_lo "0.000000"; conf_hi "0.098474"; cov "0.000000";
Chr2	Cufflinks	transcript	11737434	11739690	1000	-	.	gene_id "CUFF.2433"; transcript_id "AT2G27450.1"; FPKM "16.1606002243"; frac "0.880508"; conf_lo "14.191066"; conf_hi "18.130134"; cov "94.902973"; full_read_support "yes";
Chr2	Cufflinks	exon	11737434	11737832	1000	-	.	gene_id "CUFF.2433"; transcript_id "AT2G27450.1"; exon_number "1"; FPKM "16.1606002243"; frac "0.880508"; conf_lo "14.191066"; conf_hi "18.130134"; cov "94.902973";
Chr2	Cufflinks	exon	11737947	11738043	1000	-	.	gene_id "CUFF.2433"; transcript_id "AT2G27450.1"; exon_number "2"; FPKM "16.1606002243"; frac "0.880508"; conf_lo "14.191066"; conf_hi "18.130134"; cov "94.902973";
Chr2	Cufflinks	exon	11738263	11738429	1000	-	.	gene_id "CUFF.2433"; transcript_id "AT2G27450.1"; exon_number "3"; FPKM "16.1606002243"; frac "0.880508"; conf_lo "14.191066"; conf_hi "18.130134"; cov "94.902973";
Chr2	Cufflinks	exon	11738519	11738552	1000	-	.	gene_id "CUFF.2433"; transcript_id "AT2G27450.1"; exon_number "4"; FPKM "16.1606002243"; frac "0.880508"; conf_lo "14.191066"; conf_hi "18.130134"; cov "94.902973";
Chr2	Cufflinks	exon	11738641	11738687	1000	-	.	gene_id "CUFF.2433"; transcript_id "AT2G27450.1"; exon_number "5"; FPKM "16.1606002243"; frac "0.880508"; conf_lo "14.191066"; conf_hi "18.130134"; cov "94.902973";
Chr2	Cufflinks	exon	11738764	11738915	1000	-	.	gene_id "CUFF.2433"; transcript_id "AT2G27450.1"; exon_number "6"; FPKM "16.1606002243"; frac "0.880508"; conf_lo "14.191066"; conf_hi "18.130134"; cov "94.902973";
Chr2	Cufflinks	exon	11739018	11739109	1000	-	.	gene_id "CUFF.2433"; transcript_id "AT2G27450.1"; exon_number "7"; FPKM "16.1606002243"; frac "0.880508"; conf_lo "14.191066"; conf_hi "18.130134"; cov "94.902973";
Chr2	Cufflinks	exon	11739217	11739265	1000	-	.	gene_id "CUFF.2433"; transcript_id "AT2G27450.1"; exon_number "8"; FPKM "16.1606002243"; frac "0.880508"; conf_lo "14.191066"; conf_hi "18.130134"; cov "94.902973";
Chr2	Cufflinks	exon	11739483	11739690	1000	-	.	gene_id "CUFF.2433"; transcript_id "AT2G27450.1"; exon_number "9"; FPKM "16.1606002243"; frac "0.880508"; conf_lo "14.191066"; conf_hi "18.130134"; cov "94.902973";
Chr2	Cufflinks	transcript	11737562	11739690	154	-	.	gene_id "CUFF.2433"; transcript_id "CUFF.2433.3"; FPKM "2.4962625348"; frac "0.119492"; conf_lo "1.579939"; conf_hi "3.412586"; cov "14.659278"; full_read_support "yes";
Chr2	Cufflinks	exon	11737562	11737832	154	-	.	gene_id "CUFF.2433"; transcript_id "CUFF.2433.3"; exon_number "1"; FPKM "2.4962625348"; frac "0.119492"; conf_lo "1.579939"; conf_hi "3.412586"; cov "14.659278";
Chr2	Cufflinks	exon	11737947	11738043	154	-	.	gene_id "CUFF.2433"; transcript_id "CUFF.2433.3"; exon_number "2"; FPKM "2.4962625348"; frac "0.119492"; conf_lo "1.579939"; conf_hi "3.412586"; cov "14.659278";
Chr2	Cufflinks	exon	11738263	11738429	154	-	.	gene_id "CUFF.2433"; transcript_id "CUFF.2433.3"; exon_number "3"; FPKM "2.4962625348"; frac "0.119492"; conf_lo "1.579939"; conf_hi "3.412586"; cov "14.659278";
Chr2	Cufflinks	exon	11738519	11738552	154	-	.	gene_id "CUFF.2433"; transcript_id "CUFF.2433.3"; exon_number "4"; FPKM "2.4962625348"; frac "0.119492"; conf_lo "1.579939"; conf_hi "3.412586"; cov "14.659278";
Chr2	Cufflinks	exon	11738641	11738687	154	-	.	gene_id "CUFF.2433"; transcript_id "CUFF.2433.3"; exon_number "5"; FPKM "2.4962625348"; frac "0.119492"; conf_lo "1.579939"; conf_hi "3.412586"; cov "14.659278";
Chr2	Cufflinks	exon	11738764	11738915	154	-	.	gene_id "CUFF.2433"; transcript_id "CUFF.2433.3"; exon_number "6"; FPKM "2.4962625348"; frac "0.119492"; conf_lo "1.579939"; conf_hi "3.412586"; cov "14.659278";
Chr2	Cufflinks	exon	11739018	11739109	154	-	.	gene_id "CUFF.2433"; transcript_id "CUFF.2433.3"; exon_number "7"; FPKM "2.4962625348"; frac "0.119492"; conf_lo "1.579939"; conf_hi "3.412586"; cov "14.659278";
Chr2	Cufflinks	exon	11739216	11739265	154	-	.	gene_id "CUFF.2433"; transcript_id "CUFF.2433.3"; exon_number "8"; FPKM "2.4962625348"; frac "0.119492"; conf_lo "1.579939"; conf_hi "3.412586"; cov "14.659278";
Chr2	Cufflinks	exon	11739483	11739690	154	-	.	gene_id "CUFF.2433"; transcript_id "CUFF.2433.3"; exon_number "9"; FPKM "2.4962625348"; frac "0.119492"; conf_lo "1.579939"; conf_hi "3.412586"; cov "14.659278";
Chr2	Cufflinks	transcript	11740634	11745011	1000	+	.	gene_id "CUFF.2434"; transcript_id "AT2G27460.1"; FPKM "4.9695783304"; frac "1.000000"; conf_lo "4.255239"; conf_hi "5.683917"; cov "29.186554"; full_read_support "yes";
Chr2	Cufflinks	exon	11740634	11740997	1000	+	.	gene_id "CUFF.2434"; transcript_id "AT2G27460.1"; exon_number "1"; FPKM "4.9695783304"; frac "1.000000"; conf_lo "4.255239"; conf_hi "5.683917"; cov "29.186554";
Chr2	Cufflinks	exon	11741085	11741150	1000	+	.	gene_id "CUFF.2434"; transcript_id "AT2G27460.1"; exon_number "2"; FPKM "4.9695783304"; frac "1.000000"; conf_lo "4.255239"; conf_hi "5.683917"; cov "29.186554";
Chr2	Cufflinks	exon	11741451	11741504	1000	+	.	gene_id "CUFF.2434"; transcript_id "AT2G27460.1"; exon_number "3"; FPKM "4.9695783304"; frac "1.000000"; conf_lo "4.255239"; conf_hi "5.683917"; cov "29.186554";
Chr2	Cufflinks	exon	11741600	11741772	1000	+	.	gene_id "CUFF.2434"; transcript_id "AT2G27460.1"; exon_number "4"; FPKM "4.9695783304"; frac "1.000000"; conf_lo "4.255239"; conf_hi "5.683917"; cov "29.186554";
Chr2	Cufflinks	exon	11741898	11742084	1000	+	.	gene_id "CUFF.2434"; transcript_id "AT2G27460.1"; exon_number "5"; FPKM "4.9695783304"; frac "1.000000"; conf_lo "4.255239"; conf_hi "5.683917"; cov "29.186554";
Chr2	Cufflinks	exon	11742180	11742325	1000	+	.	gene_id "CUFF.2434"; transcript_id "AT2G27460.1"; exon_number "6"; FPKM "4.9695783304"; frac "1.000000"; conf_lo "4.255239"; conf_hi "5.683917"; cov "29.186554";
Chr2	Cufflinks	exon	11742402	11742556	1000	+	.	gene_id "CUFF.2434"; transcript_id "AT2G27460.1"; exon_number "7"; FPKM "4.9695783304"; frac "1.000000"; conf_lo "4.255239"; conf_hi "5.683917"; cov "29.186554";
Chr2	Cufflinks	exon	11742671	11742752	1000	+	.	gene_id "CUFF.2434"; transcript_id "AT2G27460.1"; exon_number "8"; FPKM "4.9695783304"; frac "1.000000"; conf_lo "4.255239"; conf_hi "5.683917"; cov "29.186554";
Chr2	Cufflinks	exon	11742845	11742960	1000	+	.	gene_id "CUFF.2434"; transcript_id "AT2G27460.1"; exon_number "9"; FPKM "4.9695783304"; frac "1.000000"; conf_lo "4.255239"; conf_hi "5.683917"; cov "29.186554";
Chr2	Cufflinks	exon	11743265	11743363	1000	+	.	gene_id "CUFF.2434"; transcript_id "AT2G27460.1"; exon_number "10"; FPKM "4.9695783304"; frac "1.000000"; conf_lo "4.255239"; conf_hi "5.683917"; cov "29.186554";
Chr2	Cufflinks	exon	11743656	11743779	1000	+	.	gene_id "CUFF.2434"; transcript_id "AT2G27460.1"; exon_number "11"; FPKM "4.9695783304"; frac "1.000000"; conf_lo "4.255239"; conf_hi "5.683917"; cov "29.186554";
Chr2	Cufflinks	exon	11743881	11744161	1000	+	.	gene_id "CUFF.2434"; transcript_id "AT2G27460.1"; exon_number "12"; FPKM "4.9695783304"; frac "1.000000"; conf_lo "4.255239"; conf_hi "5.683917"; cov "29.186554";
Chr2	Cufflinks	exon	11744357	11744571	1000	+	.	gene_id "CUFF.2434"; transcript_id "AT2G27460.1"; exon_number "13"; FPKM "4.9695783304"; frac "1.000000"; conf_lo "4.255239"; conf_hi "5.683917"; cov "29.186554";
Chr2	Cufflinks	exon	11744656	11745011	1000	+	.	gene_id "CUFF.2434"; transcript_id "AT2G27460.1"; exon_number "14"; FPKM "4.9695783304"; frac "1.000000"; conf_lo "4.255239"; conf_hi "5.683917"; cov "29.186554";
Chr2	Cufflinks	transcript	11744981	11746411	1	-	.	gene_id "AT2G27470"; transcript_id "AT2G27470.1"; FPKM "0.0000000000"; frac "0.000000"; conf_lo "0.000000"; conf_hi "0.116046"; cov "0.000000"; full_read_support "yes";
Chr2	Cufflinks	exon	11744981	11745734	1	-	.	gene_id "AT2G27470"; transcript_id "AT2G27470.1"; exon_number "1"; FPKM "0.0000000000"; frac "0.000000"; conf_lo "0.000000"; conf_hi "0.116046"; cov "0.000000";
Chr2	Cufflinks	exon	11745908	11746026	1	-	.	gene_id "AT2G27470"; transcript_id "AT2G27470.1"; exon_number "2"; FPKM "0.0000000000"; frac "0.000000"; conf_lo "0.000000"; conf_hi "0.116046"; cov "0.000000";
Chr2	Cufflinks	exon	11746206	11746411	1	-	.	gene_id "AT2G27470"; transcript_id "AT2G27470.1"; exon_number "3"; FPKM "0.0000000000"; frac "0.000000"; conf_lo "0.000000"; conf_hi "0.116046"; cov "0.000000";
Chr2	Cufflinks	transcript	11746720	11748051	979	+	.	gene_id "CUFF.2435"; transcript_id "CUFF.2435.1"; FPKM "1.4933446324"; frac "0.157894"; conf_lo "0.740577"; conf_hi "2.246112"; cov "8.769182"; full_read_support "yes";
Chr2	Cufflinks	exon	11746720	11747144	979	+	.	gene_id "CUFF.2435"; transcript_id "CUFF.2435.1"; exon_number "1"; FPKM "1.4933446324"; frac "0.157894"; conf_lo "0.740577"; conf_hi "2.246112"; cov "8.769182";
Chr2	Cufflinks	exon	11747238	11747568	979	+	.	gene_id "CUFF.2435"; transcript_id "CUFF.2435.1"; exon_number "2"; FPKM "1.4933446324"; frac "0.157894"; conf_lo "0.740577"; conf_hi "2.246112"; cov "8.769182";
Chr2	Cufflinks	exon	11747659	11747677	979	+	.	gene_id "CUFF.2435"; transcript_id "CUFF.2435.1"; exon_number "3"; FPKM "1.4933446324"; frac "0.157894"; conf_lo "0.740577"; conf_hi "2.246112"; cov "8.769182";
Chr2	Cufflinks	exon	11747775	11748051	979	+	.	gene_id "CUFF.2435"; transcript_id "CUFF.2435.1"; exon_number "4"; FPKM "1.4933446324"; frac "0.157894"; conf_lo "0.740577"; conf_hi "2.246112"; cov "8.769182";
Chr2	Cufflinks	transcript	11746720	11748051	1000	+	.	gene_id "CUFF.2435"; transcript_id "AT2G27480.1"; FPKM "1.5252580513"; frac "0.140845"; conf_lo "0.702775"; conf_hi "2.347742"; cov "8.956583"; full_read_support "yes";
Chr2	Cufflinks	exon	11746720	11747144	1000	+	.	gene_id "CUFF.2435"; transcript_id "AT2G27480.1"; exon_number "1"; FPKM "1.5252580513"; frac "0.140845"; conf_lo "0.702775"; conf_hi "2.347742"; cov "8.956583";
Chr2	Cufflinks	exon	11747238	11747284	1000	+	.	gene_id "CUFF.2435"; transcript_id "AT2G27480.1"; exon_number "2"; FPKM "1.5252580513"; frac "0.140845"; conf_lo "0.702775"; conf_hi "2.347742"; cov "8.956583";
Chr2	Cufflinks	exon	11747393	11747568	1000	+	.	gene_id "CUFF.2435"; transcript_id "AT2G27480.1"; exon_number "3"; FPKM "1.5252580513"; frac "0.140845"; conf_lo "0.702775"; conf_hi "2.347742"; cov "8.956583";
Chr2	Cufflinks	exon	11747659	11747677	1000	+	.	gene_id "CUFF.2435"; transcript_id "AT2G27480.1"; exon_number "4"; FPKM "1.5252580513"; frac "0.140845"; conf_lo "0.702775"; conf_hi "2.347742"; cov "8.956583";
Chr2	Cufflinks	exon	11747775	11748051	1000	+	.	gene_id "CUFF.2435"; transcript_id "AT2G27480.1"; exon_number "5"; FPKM "1.5252580513"; frac "0.140845"; conf_lo "0.702775"; conf_hi "2.347742"; cov "8.956583";
Chr2	Cufflinks	transcript	11747772	11750182	214	-	.	gene_id "CUFF.2436"; transcript_id "CUFF.2436.1"; FPKM "0.9357858158"; frac "0.117273"; conf_lo "0.355547"; conf_hi "1.516025"; cov "5.495098"; full_read_support "yes";
Chr2	Cufflinks	exon	11747772	11748531	214	-	.	gene_id "CUFF.2436"; transcript_id "CUFF.2436.1"; exon_number "1"; FPKM "0.9357858158"; frac "0.117273"; conf_lo "0.355547"; conf_hi "1.516025"; cov "5.495098";
Chr2	Cufflinks	exon	11748608	11748753	214	-	.	gene_id "CUFF.2436"; transcript_id "CUFF.2436.1"; exon_number "2"; FPKM "0.9357858158"; frac "0.117273"; conf_lo "0.355547"; conf_hi "1.516025"; cov "5.495098";
Chr2	Cufflinks	exon	11748902	11749091	214	-	.	gene_id "CUFF.2436"; transcript_id "CUFF.2436.1"; exon_number "3"; FPKM "0.9357858158"; frac "0.117273"; conf_lo "0.355547"; conf_hi "1.516025"; cov "5.495098";
Chr2	Cufflinks	exon	11749961	11750030	214	-	.	gene_id "CUFF.2436"; transcript_id "CUFF.2436.1"; exon_number "4"; FPKM "0.9357858158"; frac "0.117273"; conf_lo "0.355547"; conf_hi "1.516025"; cov "5.495098";
Chr2	Cufflinks	exon	11750139	11750182	214	-	.	gene_id "CUFF.2436"; transcript_id "CUFF.2436.1"; exon_number "5"; FPKM "0.9357858158"; frac "0.117273"; conf_lo "0.355547"; conf_hi "1.516025"; cov "5.495098";
Chr2	Cufflinks	transcript	11747772	11750184	174	-	.	gene_id "CUFF.2436"; transcript_id "CUFF.2436.2"; FPKM "0.7618400652"; frac "0.111721"; conf_lo "0.340250"; conf_hi "1.183431"; cov "4.473658"; full_read_support "yes";
Chr2	Cufflinks	exon	11747772	11748753	174	-	.	gene_id "CUFF.2436"; transcript_id "CUFF.2436.2"; exon_number "1"; FPKM "0.7618400652"; frac "0.111721"; conf_lo "0.340250"; conf_hi "1.183431"; cov "4.473658";
Chr2	Cufflinks	exon	11748902	11749091	174	-	.	gene_id "CUFF.2436"; transcript_id "CUFF.2436.2"; exon_number "2"; FPKM "0.7618400652"; frac "0.111721"; conf_lo "0.340250"; conf_hi "1.183431"; cov "4.473658";
Chr2	Cufflinks	exon	11749975	11750184	174	-	.	gene_id "CUFF.2436"; transcript_id "CUFF.2436.2"; exon_number "3"; FPKM "0.7618400652"; frac "0.111721"; conf_lo "0.340250"; conf_hi "1.183431"; cov "4.473658";
Chr2	Cufflinks	transcript	11748015	11750182	1	-	.	gene_id "CUFF.2436"; transcript_id "AT2G27490.1"; FPKM "0.0000000000"; frac "0.000000"; conf_lo "0.000000"; conf_hi "0.118470"; cov "0.000000"; full_read_support "yes";
Chr2	Cufflinks	exon	11748015	11748531	1	-	.	gene_id "CUFF.2436"; transcript_id "AT2G27490.1"; exon_number "1"; FPKM "0.0000000000"; frac "0.000000"; conf_lo "0.000000"; conf_hi "0.118470"; cov "0.000000";
Chr2	Cufflinks	exon	11748608	11748753	1	-	.	gene_id "CUFF.2436"; transcript_id "AT2G27490.1"; exon_number "2"; FPKM "0.0000000000"; frac "0.000000"; conf_lo "0.000000"; conf_hi "0.118470"; cov "0.000000";
Chr2	Cufflinks	exon	11748902	11749091	1	-	.	gene_id "CUFF.2436"; transcript_id "AT2G27490.1"; exon_number "3"; FPKM "0.0000000000"; frac "0.000000"; conf_lo "0.000000"; conf_hi "0.118470"; cov "0.000000";
Chr2	Cufflinks	exon	11749975	11750182	1	-	.	gene_id "CUFF.2436"; transcript_id "AT2G27490.1"; exon_number "4"; FPKM "0.0000000000"; frac "0.000000"; conf_lo "0.000000"; conf_hi "0.118470"; cov "0.000000";
Chr2	Cufflinks	transcript	11748015	11750181	1000	-	.	gene_id "CUFF.2436"; transcript_id "AT2G27490.2"; FPKM "4.3543336936"; frac "0.472268"; conf_lo "3.216790"; conf_hi "5.491878"; cov "25.569411"; full_read_support "yes";
Chr2	Cufflinks	exon	11748015	11748531	1000	-	.	gene_id "CUFF.2436"; transcript_id "AT2G27490.2"; exon_number "1"; FPKM "4.3543336936"; frac "0.472268"; conf_lo "3.216790"; conf_hi "5.491878"; cov "25.569411";
Chr2	Cufflinks	exon	11748608	11748753	1000	-	.	gene_id "CUFF.2436"; transcript_id "AT2G27490.2"; exon_number "2"; FPKM "4.3543336936"; frac "0.472268"; conf_lo "3.216790"; conf_hi "5.491878"; cov "25.569411";
Chr2	Cufflinks	exon	11748902	11749091	1000	-	.	gene_id "CUFF.2436"; transcript_id "AT2G27490.2"; exon_number "3"; FPKM "4.3543336936"; frac "0.472268"; conf_lo "3.216790"; conf_hi "5.491878"; cov "25.569411";
Chr2	Cufflinks	exon	11749961	11750181	1000	-	.	gene_id "CUFF.2436"; transcript_id "AT2G27490.2"; exon_number "4"; FPKM "4.3543336936"; frac "0.472268"; conf_lo "3.216790"; conf_hi "5.491878"; cov "25.569411";
Chr2	Cufflinks	transcript	11749181	11749955	1000	-	.	gene_id "CUFF.2437"; transcript_id "CUFF.2437.1"; FPKM "2.0391188362"; frac "1.000000"; conf_lo "1.184502"; conf_hi "2.893736"; cov "11.959103"; full_read_support "yes";
Chr2	Cufflinks	exon	11749181	11749955	1000	-	.	gene_id "CUFF.2437"; transcript_id "CUFF.2437.1"; exon_number "1"; FPKM "2.0391188362"; frac "1.000000"; conf_lo "1.184502"; conf_hi "2.893736"; cov "11.959103";
Chr2	Cufflinks	transcript	11752170	11754028	1000	-	.	gene_id "CUFF.2438"; transcript_id "AT2G27500.1"; FPKM "10.9461138387"; frac "0.688289"; conf_lo "9.513491"; conf_hi "12.378737"; cov "64.269925"; full_read_support "yes";
Chr2	Cufflinks	exon	11752170	11752447	1000	-	.	gene_id "CUFF.2438"; transcript_id "AT2G27500.1"; exon_number "1"; FPKM "10.9461138387"; frac "0.688289"; conf_lo "9.513491"; conf_hi "12.378737"; cov "64.269925";
Chr2	Cufflinks	exon	11752654	11753684	1000	-	.	gene_id "CUFF.2438"; transcript_id "AT2G27500.1"; exon_number "2"; FPKM "10.9461138387"; frac "0.688289"; conf_lo "9.513491"; conf_hi "12.378737"; cov "64.269925";
Chr2	Cufflinks	exon	11753781	11754028	1000	-	.	gene_id "CUFF.2438"; transcript_id "AT2G27500.1"; exon_number "3"; FPKM "10.9461138387"; frac "0.688289"; conf_lo "9.513491"; conf_hi "12.378737"; cov "64.269925";
Chr2	Cufflinks	transcript	11752170	11753767	1	-	.	gene_id "CUFF.2438"; transcript_id "AT2G27500.3"; FPKM "0.0000000000"; frac "0.000000"; conf_lo "0.000000"; conf_hi "0.085595"; cov "0.000000"; full_read_support "yes";
Chr2	Cufflinks	exon	11752170	11752447	1	-	.	gene_id "CUFF.2438"; transcript_id "AT2G27500.3"; exon_number "1"; FPKM "0.0000000000"; frac "0.000000"; conf_lo "0.000000"; conf_hi "0.085595"; cov "0.000000";
Chr2	Cufflinks	exon	11752654	11753767	1	-	.	gene_id "CUFF.2438"; transcript_id "AT2G27500.3"; exon_number "2"; FPKM "0.0000000000"; frac "0.000000"; conf_lo "0.000000"; conf_hi "0.085595"; cov "0.000000";
Chr2	Cufflinks	transcript	11752274	11754028	185	-	.	gene_id "CUFF.2438"; transcript_id "AT2G27500.2"; FPKM "2.0306130309"; frac "0.137276"; conf_lo "1.358834"; conf_hi "2.702392"; cov "11.922711"; full_read_support "yes";
Chr2	Cufflinks	exon	11752274	11753684	185	-	.	gene_id "CUFF.2438"; transcript_id "AT2G27500.2"; exon_number "1"; FPKM "2.0306130309"; frac "0.137276"; conf_lo "1.358834"; conf_hi "2.702392"; cov "11.922711";
Chr2	Cufflinks	exon	11753781	11754028	185	-	.	gene_id "CUFF.2438"; transcript_id "AT2G27500.2"; exon_number "2"; FPKM "2.0306130309"; frac "0.137276"; conf_lo "1.358834"; conf_hi "2.702392"; cov "11.922711";
Chr2	Cufflinks	transcript	11752424	11754021	1000	+	.	gene_id "CUFF.2439"; transcript_id "CUFF.2439.1"; FPKM "2.6927842996"; frac "0.174434"; conf_lo "2.048161"; conf_hi "3.337408"; cov "15.810638"; full_read_support "yes";
Chr2	Cufflinks	exon	11752424	11754021	1000	+	.	gene_id "CUFF.2439"; transcript_id "CUFF.2439.1"; exon_number "1"; FPKM "2.6927842996"; frac "0.174434"; conf_lo "2.048161"; conf_hi "3.337408"; cov "15.810638";
Chr2	Cufflinks	transcript	11756566	11757829	1	+	.	gene_id "AT2G27505"; transcript_id "AT2G27505.1"; FPKM "0.0000000000"; frac "0.000000"; conf_lo "0.000000"; conf_hi "0.000000"; cov "0.000000"; full_read_support "no";
Chr2	Cufflinks	exon	11756566	11756951	1	+	.	gene_id "AT2G27505"; transcript_id "AT2G27505.1"; exon_number "1"; FPKM "0.0000000000"; frac "0.000000"; conf_lo "0.000000"; conf_hi "0.000000"; cov "0.000000";
Chr2	Cufflinks	exon	11757018	11757387	1	+	.	gene_id "AT2G27505"; transcript_id "AT2G27505.1"; exon_number "2"; FPKM "0.0000000000"; frac "0.000000"; conf_lo "0.000000"; conf_hi "0.000000"; cov "0.000000";
Chr2	Cufflinks	exon	11757509	11757829	1	+	.	gene_id "AT2G27505"; transcript_id "AT2G27505.1"; exon_number "3"; FPKM "0.0000000000"; frac "0.000000"; conf_lo "0.000000"; conf_hi "0.000000"; cov "0.000000";
Chr2	Cufflinks	transcript	11758079	11759476	1000	-	.	gene_id "CUFF.2440"; transcript_id "AT2G27510.1"; FPKM "38.7753663157"; frac "0.768998"; conf_lo "34.463491"; conf_hi "43.087242"; cov "227.678187"; full_read_support "yes";
Chr2	Cufflinks	exon	11758079	11758761	1000	-	.	gene_id "CUFF.2440"; transcript_id "AT2G27510.1"; exon_number "1"; FPKM "38.7753663157"; frac "0.768998"; conf_lo "34.463491"; conf_hi "43.087242"; cov "227.678187";
Chr2	Cufflinks	exon	11759406	11759476	1000	-	.	gene_id "CUFF.2440"; transcript_id "AT2G27510.1"; exon_number "2"; FPKM "38.7753663157"; frac "0.768998"; conf_lo "34.463491"; conf_hi "43.087242"; cov "227.678187";
Chr2	Cufflinks	transcript	11758114	11758998	243	-	.	gene_id "CUFF.2440"; transcript_id "CUFF.2440.2"; FPKM "9.4228937505"; frac "0.231002"; conf_lo "7.420001"; conf_hi "11.425786"; cov "55.328616"; full_read_support "yes";
Chr2	Cufflinks	exon	11758114	11758998	243	-	.	gene_id "CUFF.2440"; transcript_id "CUFF.2440.2"; exon_number "1"; FPKM "9.4228937505"; frac "0.231002"; conf_lo "7.420001"; conf_hi "11.425786"; cov "55.328616";
Chr2	Cufflinks	transcript	11762061	11763104	1	+	.	gene_id "AT2G27520"; transcript_id "AT2G27520.1"; FPKM "0.0000000000"; frac "0.000000"; conf_lo "0.000000"; conf_hi "0.000000"; cov "0.000000"; full_read_support "no";
Chr2	Cufflinks	exon	11762061	11763104	1	+	.	gene_id "AT2G27520"; transcript_id "AT2G27520.1"; exon_number "1"; FPKM "0.0000000000"; frac "0.000000"; conf_lo "0.000000"; conf_hi "0.000000"; cov "0.000000";
Chr2	Cufflinks	transcript	11763217	11764769	1	-	.	gene_id "CUFF.2441"; transcript_id "AT2G27530.2"; FPKM "0.0000000000"; frac "0.000000"; conf_lo "0.000000"; conf_hi "0.132974"; cov "0.000000"; full_read_support "yes";
Chr2	Cufflinks	exon	11763217	11763496	1	-	.	gene_id "CUFF.2441"; transcript_id "AT2G27530.2"; exon_number "1"; FPKM "0.0000000000"; frac "0.000000"; conf_lo "0.000000"; conf_hi "0.132974"; cov "0.000000";
Chr2	Cufflinks	exon	11763586	11763791	1	-	.	gene_id "CUFF.2441"; transcript_id "AT2G27530.2"; exon_number "2"; FPKM "0.0000000000"; frac "0.000000"; conf_lo "0.000000"; conf_hi "0.132974"; cov "0.000000";
Chr2	Cufflinks	exon	11763898	11764063	1	-	.	gene_id "CUFF.2441"; transcript_id "AT2G27530.2"; exon_number "3"; FPKM "0.0000000000"; frac "0.000000"; conf_lo "0.000000"; conf_hi "0.132974"; cov "0.000000";
Chr2	Cufflinks	exon	11764149	11764368	1	-	.	gene_id "CUFF.2441"; transcript_id "AT2G27530.2"; exon_number "4"; FPKM "0.0000000000"; frac "0.000000"; conf_lo "0.000000"; conf_hi "0.132974"; cov "0.000000";
Chr2	Cufflinks	exon	11764566	11764604	1	-	.	gene_id "CUFF.2441"; transcript_id "AT2G27530.2"; exon_number "5"; FPKM "0.0000000000"; frac "0.000000"; conf_lo "0.000000"; conf_hi "0.132974"; cov "0.000000";
Chr2	Cufflinks	exon	11764714	11764769	1	-	.	gene_id "CUFF.2441"; transcript_id "AT2G27530.2"; exon_number "6"; FPKM "0.0000000000"; frac "0.000000"; conf_lo "0.000000"; conf_hi "0.132974"; cov "0.000000";
Chr2	Cufflinks	transcript	11763217	11764845	1000	-	.	gene_id "CUFF.2441"; transcript_id "AT2G27530.1"; FPKM "349.8050991558"; frac "1.000000"; conf_lo "332.475662"; conf_hi "367.134537"; cov "2054.331326"; full_read_support "yes";
Chr2	Cufflinks	exon	11763217	11763496	1000	-	.	gene_id "CUFF.2441"; transcript_id "AT2G27530.1"; exon_number "1"; FPKM "349.8050991558"; frac "1.000000"; conf_lo "332.475662"; conf_hi "367.134537"; cov "2054.331326";
Chr2	Cufflinks	exon	11763586	11763791	1000	-	.	gene_id "CUFF.2441"; transcript_id "AT2G27530.1"; exon_number "2"; FPKM "349.8050991558"; frac "1.000000"; conf_lo "332.475662"; conf_hi "367.134537"; cov "2054.331326";
Chr2	Cufflinks	exon	11763898	11764063	1000	-	.	gene_id "CUFF.2441"; transcript_id "AT2G27530.1"; exon_number "3"; FPKM "349.8050991558"; frac "1.000000"; conf_lo "332.475662"; conf_hi "367.134537"; cov "2054.331326";
Chr2	Cufflinks	exon	11764149	11764368	1000	-	.	gene_id "CUFF.2441"; transcript_id "AT2G27530.1"; exon_number "4"; FPKM "349.8050991558"; frac "1.000000"; conf_lo "332.475662"; conf_hi "367.134537"; cov "2054.331326";
Chr2	Cufflinks	exon	11764566	11764604	1000	-	.	gene_id "CUFF.2441"; transcript_id "AT2G27530.1"; exon_number "5"; FPKM "349.8050991558"; frac "1.000000"; conf_lo "332.475662"; conf_hi "367.134537"; cov "2054.331326";
Chr2	Cufflinks	exon	11764768	11764845	1000	-	.	gene_id "CUFF.2441"; transcript_id "AT2G27530.1"; exon_number "6"; FPKM "349.8050991558"; frac "1.000000"; conf_lo "332.475662"; conf_hi "367.134537"; cov "2054.331326";
Chr2	Cufflinks	transcript	11798537	11800850	1	-	.	gene_id "CUFF.2441"; transcript_id "AT2G27660.1"; FPKM "0.0000000000"; frac "0.000000"; conf_lo "0.000000"; conf_hi "0.048277"; cov "0.000000"; full_read_support "yes";
Chr2	Cufflinks	exon	11798537	11800850	1	-	.	gene_id "CUFF.2441"; transcript_id "AT2G27660.1"; exon_number "1"; FPKM "0.0000000000"; frac "0.000000"; conf_lo "0.000000"; conf_hi "0.048277"; cov "0.000000";
Chr2	Cufflinks	transcript	11765323	11766144	1000	-	.	gene_id "AT2G27535"; transcript_id "AT2G27535.1"; FPKM "0.2926788565"; frac "1.000000"; conf_lo "0.000000"; conf_hi "0.707167"; cov "1.720004"; full_read_support "no";
Chr2	Cufflinks	exon	11765323	11765580	1000	-	.	gene_id "AT2G27535"; transcript_id "AT2G27535.1"; exon_number "1"; FPKM "0.2926788565"; frac "1.000000"; conf_lo "0.000000"; conf_hi "0.707167"; cov "1.720004";
Chr2	Cufflinks	exon	11765738	11765815	1000	-	.	gene_id "AT2G27535"; transcript_id "AT2G27535.1"; exon_number "2"; FPKM "0.2926788565"; frac "1.000000"; conf_lo "0.000000"; conf_hi "0.707167"; cov "1.720004";
Chr2	Cufflinks	exon	11765933	11766144	1000	-	.	gene_id "AT2G27535"; transcript_id "AT2G27535.1"; exon_number "3"; FPKM "0.2926788565"; frac "1.000000"; conf_lo "0.000000"; conf_hi "0.707167"; cov "1.720004";
Chr2	Cufflinks	transcript	11768885	11769104	1000	-	.	gene_id "CUFF.2442"; transcript_id "CUFF.2442.1"; FPKM "15.7740874806"; frac "1.000000"; conf_lo "4.632787"; conf_hi "26.915388"; cov "92.700569"; full_read_support "yes";
Chr2	Cufflinks	exon	11768885	11769104	1000	-	.	gene_id "CUFF.2442"; transcript_id "CUFF.2442.1"; exon_number "1"; FPKM "15.7740874806"; frac "1.000000"; conf_lo "4.632787"; conf_hi "26.915388"; cov "92.700569";
Chr2	Cufflinks	transcript	11768951	11769100	1	+	.	gene_id "AT2G27540"; transcript_id "AT2G27540.1"; FPKM "0.0000000000"; frac "0.000000"; conf_lo "0.000000"; conf_hi "0.680647"; cov "0.000000"; full_read_support "no";
Chr2	Cufflinks	exon	11768951	11769100	1	+	.	gene_id "AT2G27540"; transcript_id "AT2G27540.1"; exon_number "1"; FPKM "0.0000000000"; frac "0.000000"; conf_lo "0.000000"; conf_hi "0.680647"; cov "0.000000";
Chr2	Cufflinks	transcript	11773251	11774681	1000	+	.	gene_id "AT2G27550"; transcript_id "AT2G27550.1"; FPKM "5.2824989029"; frac "1.000000"; conf_lo "3.991800"; conf_hi "6.573198"; cov "31.036494"; full_read_support "yes";
Chr2	Cufflinks	exon	11773251	11773620	1000	+	.	gene_id "AT2G27550"; transcript_id "AT2G27550.1"; exon_number "1"; FPKM "5.2824989029"; frac "1.000000"; conf_lo "3.991800"; conf_hi "6.573198"; cov "31.036494";
Chr2	Cufflinks	exon	11773974	11774035	1000	+	.	gene_id "AT2G27550"; transcript_id "AT2G27550.1"; exon_number "2"; FPKM "5.2824989029"; frac "1.000000"; conf_lo "3.991800"; conf_hi "6.573198"; cov "31.036494";
Chr2	Cufflinks	exon	11774154	11774194	1000	+	.	gene_id "AT2G27550"; transcript_id "AT2G27550.1"; exon_number "3"; FPKM "5.2824989029"; frac "1.000000"; conf_lo "3.991800"; conf_hi "6.573198"; cov "31.036494";
Chr2	Cufflinks	exon	11774289	11774681	1000	+	.	gene_id "AT2G27550"; transcript_id "AT2G27550.1"; exon_number "4"; FPKM "5.2824989029"; frac "1.000000"; conf_lo "3.991800"; conf_hi "6.573198"; cov "31.036494";
Chr2	Cufflinks	transcript	11774852	11774923	1	-	.	gene_id "AT2G27560"; transcript_id "AT2G27560.1"; FPKM "0.0000000000"; frac "0.000000"; conf_lo "0.000000"; conf_hi "0.000000"; cov "0.000000"; full_read_support "no";
Chr2	Cufflinks	exon	11774852	11774923	1	-	.	gene_id "AT2G27560"; transcript_id "AT2G27560.1"; exon_number "1"; FPKM "0.0000000000"; frac "0.000000"; conf_lo "0.000000"; conf_hi "0.000000"; cov "0.000000";
Chr2	Cufflinks	transcript	11775329	11776305	1	+	.	gene_id "AT2G27570"; transcript_id "AT2G27570.1"; FPKM "0.0000000000"; frac "0.000000"; conf_lo "0.000000"; conf_hi "0.000000"; cov "0.000000"; full_read_support "no";
Chr2	Cufflinks	exon	11775329	11775658	1	+	.	gene_id "AT2G27570"; transcript_id "AT2G27570.1"; exon_number "1"; FPKM "0.0000000000"; frac "0.000000"; conf_lo "0.000000"; conf_hi "0.000000"; cov "0.000000";
Chr2	Cufflinks	exon	11775716	11775832	1	+	.	gene_id "AT2G27570"; transcript_id "AT2G27570.1"; exon_number "2"; FPKM "0.0000000000"; frac "0.000000"; conf_lo "0.000000"; conf_hi "0.000000"; cov "0.000000";
Chr2	Cufflinks	exon	11775887	11776095	1	+	.	gene_id "AT2G27570"; transcript_id "AT2G27570.1"; exon_number "3"; FPKM "0.0000000000"; frac "0.000000"; conf_lo "0.000000"; conf_hi "0.000000"; cov "0.000000";
Chr2	Cufflinks	exon	11776140	11776305	1	+	.	gene_id "AT2G27570"; transcript_id "AT2G27570.1"; exon_number "4"; FPKM "0.0000000000"; frac "0.000000"; conf_lo "0.000000"; conf_hi "0.000000"; cov "0.000000";
Chr2	Cufflinks	transcript	11776341	11779869	118	-	.	gene_id "CUFF.2443"; transcript_id "CUFF.2443.1"; FPKM "1.3349542978"; frac "0.183990"; conf_lo "0.823018"; conf_hi "1.846890"; cov "7.836993"; full_read_support "no";
Chr2	Cufflinks	exon	11776341	11777168	118	-	.	gene_id "CUFF.2443"; transcript_id "CUFF.2443.1"; exon_number "1"; FPKM "1.3349542978"; frac "0.183990"; conf_lo "0.823018"; conf_hi "1.846890"; cov "7.836993";
Chr2	Cufflinks	exon	11777286	11777969	118	-	.	gene_id "CUFF.2443"; transcript_id "CUFF.2443.1"; exon_number "2"; FPKM "1.3349542978"; frac "0.183990"; conf_lo "0.823018"; conf_hi "1.846890"; cov "7.836993";
Chr2	Cufflinks	exon	11778425	11778543	118	-	.	gene_id "CUFF.2443"; transcript_id "CUFF.2443.1"; exon_number "3"; FPKM "1.3349542978"; frac "0.183990"; conf_lo "0.823018"; conf_hi "1.846890"; cov "7.836993";
Chr2	Cufflinks	exon	11778652	11779132	118	-	.	gene_id "CUFF.2443"; transcript_id "CUFF.2443.1"; exon_number "4"; FPKM "1.3349542978"; frac "0.183990"; conf_lo "0.823018"; conf_hi "1.846890"; cov "7.836993";
Chr2	Cufflinks	exon	11779221	11779327	118	-	.	gene_id "CUFF.2443"; transcript_id "CUFF.2443.1"; exon_number "5"; FPKM "1.3349542978"; frac "0.183990"; conf_lo "0.823018"; conf_hi "1.846890"; cov "7.836993";
Chr2	Cufflinks	exon	11779568	11779869	118	-	.	gene_id "CUFF.2443"; transcript_id "CUFF.2443.1"; exon_number "6"; FPKM "1.3349542978"; frac "0.183990"; conf_lo "0.823018"; conf_hi "1.846890"; cov "7.836993";
Chr2	Cufflinks	transcript	11776411	11777529	1	-	.	gene_id "CUFF.2443"; transcript_id "AT2G27580.2"; FPKM "0.0000000000"; frac "0.000000"; conf_lo "0.000000"; conf_hi "0.155684"; cov "0.000000"; full_read_support "no";
Chr2	Cufflinks	exon	11776411	11777168	1	-	.	gene_id "CUFF.2443"; transcript_id "AT2G27580.2"; exon_number "1"; FPKM "0.0000000000"; frac "0.000000"; conf_lo "0.000000"; conf_hi "0.155684"; cov "0.000000";
Chr2	Cufflinks	exon	11777286	11777347	1	-	.	gene_id "CUFF.2443"; transcript_id "AT2G27580.2"; exon_number "2"; FPKM "0.0000000000"; frac "0.000000"; conf_lo "0.000000"; conf_hi "0.155684"; cov "0.000000";
Chr2	Cufflinks	exon	11777495	11777529	1	-	.	gene_id "CUFF.2443"; transcript_id "AT2G27580.2"; exon_number "3"; FPKM "0.0000000000"; frac "0.000000"; conf_lo "0.000000"; conf_hi "0.155684"; cov "0.000000";
Chr2	Cufflinks	transcript	11776411	11777529	1000	-	.	gene_id "CUFF.2443"; transcript_id "AT2G27580.1"; FPKM "11.2933963978"; frac "0.538186"; conf_lo "9.407059"; conf_hi "13.179734"; cov "66.299101"; full_read_support "yes";
Chr2	Cufflinks	exon	11776411	11777168	1000	-	.	gene_id "CUFF.2443"; transcript_id "AT2G27580.1"; exon_number "1"; FPKM "11.2933963978"; frac "0.538186"; conf_lo "9.407059"; conf_hi "13.179734"; cov "66.299101";
Chr2	Cufflinks	exon	11777286	11777529	1000	-	.	gene_id "CUFF.2443"; transcript_id "AT2G27580.1"; exon_number "2"; FPKM "11.2933963978"; frac "0.538186"; conf_lo "9.407059"; conf_hi "13.179734"; cov "66.299101";
Chr2	Cufflinks	transcript	11777554	11779851	343	-	.	gene_id "CUFF.2443"; transcript_id "AT2G27590.1"; FPKM "3.8750167941"; frac "0.277824"; conf_lo "2.892847"; conf_hi "4.857186"; cov "22.748704"; full_read_support "yes";
Chr2	Cufflinks	exon	11777554	11777969	343	-	.	gene_id "CUFF.2443"; transcript_id "AT2G27590.1"; exon_number "1"; FPKM "3.8750167941"; frac "0.277824"; conf_lo "2.892847"; conf_hi "4.857186"; cov "22.748704";
Chr2	Cufflinks	exon	11778425	11778543	343	-	.	gene_id "CUFF.2443"; transcript_id "AT2G27590.1"; exon_number "2"; FPKM "3.8750167941"; frac "0.277824"; conf_lo "2.892847"; conf_hi "4.857186"; cov "22.748704";
Chr2	Cufflinks	exon	11778652	11779132	343	-	.	gene_id "CUFF.2443"; transcript_id "AT2G27590.1"; exon_number "3"; FPKM "3.8750167941"; frac "0.277824"; conf_lo "2.892847"; conf_hi "4.857186"; cov "22.748704";
Chr2	Cufflinks	exon	11779221	11779327	343	-	.	gene_id "CUFF.2443"; transcript_id "AT2G27590.1"; exon_number "4"; FPKM "3.8750167941"; frac "0.277824"; conf_lo "2.892847"; conf_hi "4.857186"; cov "22.748704";
Chr2	Cufflinks	exon	11779568	11779851	343	-	.	gene_id "CUFF.2443"; transcript_id "AT2G27590.1"; exon_number "5"; FPKM "3.8750167941"; frac "0.277824"; conf_lo "2.892847"; conf_hi "4.857186"; cov "22.748704";
Chr2	Cufflinks	transcript	11781038	11783992	1000	+	.	gene_id "CUFF.2444"; transcript_id "AT2G27600.1"; FPKM "36.8422741588"; frac "1.000000"; conf_lo "34.152891"; conf_hi "39.531657"; cov "216.278282"; full_read_support "yes";
Chr2	Cufflinks	exon	11781038	11781703	1000	+	.	gene_id "CUFF.2444"; transcript_id "AT2G27600.1"; exon_number "1"; FPKM "36.8422741588"; frac "1.000000"; conf_lo "34.152891"; conf_hi "39.531657"; cov "216.278282";
Chr2	Cufflinks	exon	11781798	11781903	1000	+	.	gene_id "CUFF.2444"; transcript_id "AT2G27600.1"; exon_number "2"; FPKM "36.8422741588"; frac "1.000000"; conf_lo "34.152891"; conf_hi "39.531657"; cov "216.278282";
Chr2	Cufflinks	exon	11782518	11782716	1000	+	.	gene_id "CUFF.2444"; transcript_id "AT2G27600.1"; exon_number "3"; FPKM "36.8422741588"; frac "1.000000"; conf_lo "34.152891"; conf_hi "39.531657"; cov "216.278282";
Chr2	Cufflinks	exon	11782800	11782868	1000	+	.	gene_id "CUFF.2444"; transcript_id "AT2G27600.1"; exon_number "4"; FPKM "36.8422741588"; frac "1.000000"; conf_lo "34.152891"; conf_hi "39.531657"; cov "216.278282";
Chr2	Cufflinks	exon	11782948	11783022	1000	+	.	gene_id "CUFF.2444"; transcript_id "AT2G27600.1"; exon_number "5"; FPKM "36.8422741588"; frac "1.000000"; conf_lo "34.152891"; conf_hi "39.531657"; cov "216.278282";
Chr2	Cufflinks	exon	11783113	11783211	1000	+	.	gene_id "CUFF.2444"; transcript_id "AT2G27600.1"; exon_number "6"; FPKM "36.8422741588"; frac "1.000000"; conf_lo "34.152891"; conf_hi "39.531657"; cov "216.278282";
Chr2	Cufflinks	exon	11783314	11783469	1000	+	.	gene_id "CUFF.2444"; transcript_id "AT2G27600.1"; exon_number "7"; FPKM "36.8422741588"; frac "1.000000"; conf_lo "34.152891"; conf_hi "39.531657"; cov "216.278282";
Chr2	Cufflinks	exon	11783605	11783992	1000	+	.	gene_id "CUFF.2444"; transcript_id "AT2G27600.1"; exon_number "8"; FPKM "36.8422741588"; frac "1.000000"; conf_lo "34.152891"; conf_hi "39.531657"; cov "216.278282";
Chr2	Cufflinks	transcript	11783927	11786533	1	-	.	gene_id "AT2G27610"; transcript_id "AT2G27610.1"; FPKM "0.0000000000"; frac "0.000000"; conf_lo "0.000000"; conf_hi "0.042403"; cov "0.000000"; full_read_support "yes";
Chr2	Cufflinks	exon	11783927	11786533	1	-	.	gene_id "AT2G27610"; transcript_id "AT2G27610.1"; exon_number "1"; FPKM "0.0000000000"; frac "0.000000"; conf_lo "0.000000"; conf_hi "0.042403"; cov "0.000000";
Chr2	Cufflinks	transcript	11787398	11792604	1000	-	.	gene_id "CUFF.2445"; transcript_id "AT2G27630.1"; FPKM "0.1644768976"; frac "1.000000"; conf_lo "0.069797"; conf_hi "0.259156"; cov "0.964857"; full_read_support "no";
Chr2	Cufflinks	exon	11787398	11787773	1000	-	.	gene_id "CUFF.2445"; transcript_id "AT2G27630.1"; exon_number "1"; FPKM "0.1644768976"; frac "1.000000"; conf_lo "0.069797"; conf_hi "0.259156"; cov "0.964857";
Chr2	Cufflinks	exon	11787868	11787960	1000	-	.	gene_id "CUFF.2445"; transcript_id "AT2G27630.1"; exon_number "2"; FPKM "0.1644768976"; frac "1.000000"; conf_lo "0.069797"; conf_hi "0.259156"; cov "0.964857";
Chr2	Cufflinks	exon	11788050	11788180	1000	-	.	gene_id "CUFF.2445"; transcript_id "AT2G27630.1"; exon_number "3"; FPKM "0.1644768976"; frac "1.000000"; conf_lo "0.069797"; conf_hi "0.259156"; cov "0.964857";
Chr2	Cufflinks	exon	11788280	11788427	1000	-	.	gene_id "CUFF.2445"; transcript_id "AT2G27630.1"; exon_number "4"; FPKM "0.1644768976"; frac "1.000000"; conf_lo "0.069797"; conf_hi "0.259156"; cov "0.964857";
Chr2	Cufflinks	exon	11788517	11788723	1000	-	.	gene_id "CUFF.2445"; transcript_id "AT2G27630.1"; exon_number "5"; FPKM "0.1644768976"; frac "1.000000"; conf_lo "0.069797"; conf_hi "0.259156"; cov "0.964857";
Chr2	Cufflinks	exon	11788827	11789015	1000	-	.	gene_id "CUFF.2445"; transcript_id "AT2G27630.1"; exon_number "6"; FPKM "0.1644768976"; frac "1.000000"; conf_lo "0.069797"; conf_hi "0.259156"; cov "0.964857";
Chr2	Cufflinks	exon	11789119	11789222	1000	-	.	gene_id "CUFF.2445"; transcript_id "AT2G27630.1"; exon_number "7"; FPKM "0.1644768976"; frac "1.000000"; conf_lo "0.069797"; conf_hi "0.259156"; cov "0.964857";
Chr2	Cufflinks	exon	11789284	11789426	1000	-	.	gene_id "CUFF.2445"; transcript_id "AT2G27630.1"; exon_number "8"; FPKM "0.1644768976"; frac "1.000000"; conf_lo "0.069797"; conf_hi "0.259156"; cov "0.964857";
Chr2	Cufflinks	exon	11789510	11789556	1000	-	.	gene_id "CUFF.2445"; transcript_id "AT2G27630.1"; exon_number "9"; FPKM "0.1644768976"; frac "1.000000"; conf_lo "0.069797"; conf_hi "0.259156"; cov "0.964857";
Chr2	Cufflinks	exon	11789643	11789765	1000	-	.	gene_id "CUFF.2445"; transcript_id "AT2G27630.1"; exon_number "10"; FPKM "0.1644768976"; frac "1.000000"; conf_lo "0.069797"; conf_hi "0.259156"; cov "0.964857";
Chr2	Cufflinks	exon	11789854	11789982	1000	-	.	gene_id "CUFF.2445"; transcript_id "AT2G27630.1"; exon_number "11"; FPKM "0.1644768976"; frac "1.000000"; conf_lo "0.069797"; conf_hi "0.259156"; cov "0.964857";
Chr2	Cufflinks	exon	11790061	11792604	1000	-	.	gene_id "CUFF.2445"; transcript_id "AT2G27630.1"; exon_number "12"; FPKM "0.1644768976"; frac "1.000000"; conf_lo "0.069797"; conf_hi "0.259156"; cov "0.964857";
Chr2	Cufflinks	transcript	11792825	11797712	1000	-	.	gene_id "CUFF.2446"; transcript_id "AT2G27650.1"; FPKM "0.1115267328"; frac "1.000000"; conf_lo "0.023769"; conf_hi "0.199285"; cov "0.655416"; full_read_support "no";
Chr2	Cufflinks	exon	11792825	11793091	1000	-	.	gene_id "CUFF.2446"; transcript_id "AT2G27650.1"; exon_number "1"; FPKM "0.1115267328"; frac "1.000000"; conf_lo "0.023769"; conf_hi "0.199285"; cov "0.655416";
Chr2	Cufflinks	exon	11793186	11793275	1000	-	.	gene_id "CUFF.2446"; transcript_id "AT2G27650.1"; exon_number "2"; FPKM "0.1115267328"; frac "1.000000"; conf_lo "0.023769"; conf_hi "0.199285"; cov "0.655416";
Chr2	Cufflinks	exon	11793366	11793496	1000	-	.	gene_id "CUFF.2446"; transcript_id "AT2G27650.1"; exon_number "3"; FPKM "0.1115267328"; frac "1.000000"; conf_lo "0.023769"; conf_hi "0.199285"; cov "0.655416";
Chr2	Cufflinks	exon	11793591	11793738	1000	-	.	gene_id "CUFF.2446"; transcript_id "AT2G27650.1"; exon_number "4"; FPKM "0.1115267328"; frac "1.000000"; conf_lo "0.023769"; conf_hi "0.199285"; cov "0.655416";
Chr2	Cufflinks	exon	11793826	11794032	1000	-	.	gene_id "CUFF.2446"; transcript_id "AT2G27650.1"; exon_number "5"; FPKM "0.1115267328"; frac "1.000000"; conf_lo "0.023769"; conf_hi "0.199285"; cov "0.655416";
Chr2	Cufflinks	exon	11794128	11794325	1000	-	.	gene_id "CUFF.2446"; transcript_id "AT2G27650.1"; exon_number "6"; FPKM "0.1115267328"; frac "1.000000"; conf_lo "0.023769"; conf_hi "0.199285"; cov "0.655416";
Chr2	Cufflinks	exon	11794438	11794541	1000	-	.	gene_id "CUFF.2446"; transcript_id "AT2G27650.1"; exon_number "7"; FPKM "0.1115267328"; frac "1.000000"; conf_lo "0.023769"; conf_hi "0.199285"; cov "0.655416";
Chr2	Cufflinks	exon	11794639	11794715	1000	-	.	gene_id "CUFF.2446"; transcript_id "AT2G27650.1"; exon_number "8"; FPKM "0.1115267328"; frac "1.000000"; conf_lo "0.023769"; conf_hi "0.199285"; cov "0.655416";
Chr2	Cufflinks	exon	11794813	11794859	1000	-	.	gene_id "CUFF.2446"; transcript_id "AT2G27650.1"; exon_number "9"; FPKM "0.1115267328"; frac "1.000000"; conf_lo "0.023769"; conf_hi "0.199285"; cov "0.655416";
Chr2	Cufflinks	exon	11794942	11795073	1000	-	.	gene_id "CUFF.2446"; transcript_id "AT2G27650.1"; exon_number "10"; FPKM "0.1115267328"; frac "1.000000"; conf_lo "0.023769"; conf_hi "0.199285"; cov "0.655416";
Chr2	Cufflinks	exon	11795174	11795302	1000	-	.	gene_id "CUFF.2446"; transcript_id "AT2G27650.1"; exon_number "11"; FPKM "0.1115267328"; frac "1.000000"; conf_lo "0.023769"; conf_hi "0.199285"; cov "0.655416";
Chr2	Cufflinks	exon	11795382	11797712	1000	-	.	gene_id "CUFF.2446"; transcript_id "AT2G27650.1"; exon_number "12"; FPKM "0.1115267328"; frac "1.000000"; conf_lo "0.023769"; conf_hi "0.199285"; cov "0.655416";
Chr2	Cufflinks	transcript	11801568	11802891	1	-	.	gene_id "AT2G27670"; transcript_id "AT2G27670.1"; FPKM "0.0000000000"; frac "0.000000"; conf_lo "0.000000"; conf_hi "0.000000"; cov "0.000000"; full_read_support "no";
Chr2	Cufflinks	exon	11801568	11801888	1	-	.	gene_id "AT2G27670"; transcript_id "AT2G27670.1"; exon_number "1"; FPKM "0.0000000000"; frac "0.000000"; conf_lo "0.000000"; conf_hi "0.000000"; cov "0.000000";
Chr2	Cufflinks	exon	11801979	11802122	1	-	.	gene_id "AT2G27670"; transcript_id "AT2G27670.1"; exon_number "2"; FPKM "0.0000000000"; frac "0.000000"; conf_lo "0.000000"; conf_hi "0.000000"; cov "0.000000";
Chr2	Cufflinks	exon	11802214	11802354	1	-	.	gene_id "AT2G27670"; transcript_id "AT2G27670.1"; exon_number "3"; FPKM "0.0000000000"; frac "0.000000"; conf_lo "0.000000"; conf_hi "0.000000"; cov "0.000000";
Chr2	Cufflinks	exon	11802480	11802554	1	-	.	gene_id "AT2G27670"; transcript_id "AT2G27670.1"; exon_number "4"; FPKM "0.0000000000"; frac "0.000000"; conf_lo "0.000000"; conf_hi "0.000000"; cov "0.000000";
Chr2	Cufflinks	exon	11802608	11802748	1	-	.	gene_id "AT2G27670"; transcript_id "AT2G27670.1"; exon_number "5"; FPKM "0.0000000000"; frac "0.000000"; conf_lo "0.000000"; conf_hi "0.000000"; cov "0.000000";
Chr2	Cufflinks	exon	11802832	11802891	1	-	.	gene_id "AT2G27670"; transcript_id "AT2G27670.1"; exon_number "6"; FPKM "0.0000000000"; frac "0.000000"; conf_lo "0.000000"; conf_hi "0.000000"; cov "0.000000";
Chr2	Cufflinks	transcript	11803811	11806013	1000	-	.	gene_id "CUFF.2447"; transcript_id "AT2G27680.1"; FPKM "34.7920950838"; frac "1.000000"; conf_lo "31.921747"; conf_hi "37.662443"; cov "204.243383"; full_read_support "yes";
Chr2	Cufflinks	exon	11803811	11804166	1000	-	.	gene_id "CUFF.2447"; transcript_id "AT2G27680.1"; exon_number "1"; FPKM "34.7920950838"; frac "1.000000"; conf_lo "31.921747"; conf_hi "37.662443"; cov "204.243383";
Chr2	Cufflinks	exon	11804251	11804370	1000	-	.	gene_id "CUFF.2447"; transcript_id "AT2G27680.1"; exon_number "2"; FPKM "34.7920950838"; frac "1.000000"; conf_lo "31.921747"; conf_hi "37.662443"; cov "204.243383";
Chr2	Cufflinks	exon	11804472	11804583	1000	-	.	gene_id "CUFF.2447"; transcript_id "AT2G27680.1"; exon_number "3"; FPKM "34.7920950838"; frac "1.000000"; conf_lo "31.921747"; conf_hi "37.662443"; cov "204.243383";
Chr2	Cufflinks	exon	11804665	11804744	1000	-	.	gene_id "CUFF.2447"; transcript_id "AT2G27680.1"; exon_number "4"; FPKM "34.7920950838"; frac "1.000000"; conf_lo "31.921747"; conf_hi "37.662443"; cov "204.243383";
Chr2	Cufflinks	exon	11804845	11804933	1000	-	.	gene_id "CUFF.2447"; transcript_id "AT2G27680.1"; exon_number "5"; FPKM "34.7920950838"; frac "1.000000"; conf_lo "31.921747"; conf_hi "37.662443"; cov "204.243383";
Chr2	Cufflinks	exon	11805028	11805092	1000	-	.	gene_id "CUFF.2447"; transcript_id "AT2G27680.1"; exon_number "6"; FPKM "34.7920950838"; frac "1.000000"; conf_lo "31.921747"; conf_hi "37.662443"; cov "204.243383";
Chr2	Cufflinks	exon	11805176	11805292	1000	-	.	gene_id "CUFF.2447"; transcript_id "AT2G27680.1"; exon_number "7"; FPKM "34.7920950838"; frac "1.000000"; conf_lo "31.921747"; conf_hi "37.662443"; cov "204.243383";
Chr2	Cufflinks	exon	11805377	11805461	1000	-	.	gene_id "CUFF.2447"; transcript_id "AT2G27680.1"; exon_number "8"; FPKM "34.7920950838"; frac "1.000000"; conf_lo "31.921747"; conf_hi "37.662443"; cov "204.243383";
Chr2	Cufflinks	exon	11805665	11806013	1000	-	.	gene_id "CUFF.2447"; transcript_id "AT2G27680.1"; exon_number "9"; FPKM "34.7920950838"; frac "1.000000"; conf_lo "31.921747"; conf_hi "37.662443"; cov "204.243383";
Chr2	Cufflinks	transcript	11809306	11811215	1000	+	.	gene_id "AT2G27690"; transcript_id "AT2G27690.1"; FPKM "1.3725961859"; frac "1.000000"; conf_lo "0.967143"; conf_hi "1.778050"; cov "8.062915"; full_read_support "yes";
Chr2	Cufflinks	exon	11809306	11811215	1000	+	.	gene_id "AT2G27690"; transcript_id "AT2G27690.1"; exon_number "1"; FPKM "1.3725961859"; frac "1.000000"; conf_lo "0.967143"; conf_hi "1.778050"; cov "8.062915";
Chr2	Cufflinks	transcript	11812810	11813084	1000	-	.	gene_id "CUFF.2448"; transcript_id "CUFF.2448.1"; FPKM "9.2277637522"; frac "1.000000"; conf_lo "4.295317"; conf_hi "14.160211"; cov "54.100260"; full_read_support "yes";
Chr2	Cufflinks	exon	11812810	11813084	1000	-	.	gene_id "CUFF.2448"; transcript_id "CUFF.2448.1"; exon_number "1"; FPKM "9.2277637522"; frac "1.000000"; conf_lo "4.295317"; conf_hi "14.160211"; cov "54.100260";
Chr2	Cufflinks	transcript	11813949	11816002	1	-	.	gene_id "CUFF.2449"; transcript_id "AT2G27700.1"; FPKM "0.0000000000"; frac "0.000000"; conf_lo "0.000000"; conf_hi "0.000000"; cov "0.000000"; full_read_support "no";
Chr2	Cufflinks	exon	11813949	11814371	1	-	.	gene_id "CUFF.2449"; transcript_id "AT2G27700.1"; exon_number "1"; FPKM "0.0000000000"; frac "0.000000"; conf_lo "0.000000"; conf_hi "0.000000"; cov "0.000000";
Chr2	Cufflinks	exon	11814471	11814530	1	-	.	gene_id "CUFF.2449"; transcript_id "AT2G27700.1"; exon_number "2"; FPKM "0.0000000000"; frac "0.000000"; conf_lo "0.000000"; conf_hi "0.000000"; cov "0.000000";
Chr2	Cufflinks	exon	11814629	11814694	1	-	.	gene_id "CUFF.2449"; transcript_id "AT2G27700.1"; exon_number "3"; FPKM "0.0000000000"; frac "0.000000"; conf_lo "0.000000"; conf_hi "0.000000"; cov "0.000000";
Chr2	Cufflinks	exon	11814788	11814898	1	-	.	gene_id "CUFF.2449"; transcript_id "AT2G27700.1"; exon_number "4"; FPKM "0.0000000000"; frac "0.000000"; conf_lo "0.000000"; conf_hi "0.000000"; cov "0.000000";
Chr2	Cufflinks	exon	11814988	11815081	1	-	.	gene_id "CUFF.2449"; transcript_id "AT2G27700.1"; exon_number "5"; FPKM "0.0000000000"; frac "0.000000"; conf_lo "0.000000"; conf_hi "0.000000"; cov "0.000000";
Chr2	Cufflinks	exon	11815158	11815258	1	-	.	gene_id "CUFF.2449"; transcript_id "AT2G27700.1"; exon_number "6"; FPKM "0.0000000000"; frac "0.000000"; conf_lo "0.000000"; conf_hi "0.000000"; cov "0.000000";
Chr2	Cufflinks	exon	11815341	11815448	1	-	.	gene_id "CUFF.2449"; transcript_id "AT2G27700.1"; exon_number "7"; FPKM "0.0000000000"; frac "0.000000"; conf_lo "0.000000"; conf_hi "0.000000"; cov "0.000000";
Chr2	Cufflinks	exon	11815526	11816002	1	-	.	gene_id "CUFF.2449"; transcript_id "AT2G27700.1"; exon_number "8"; FPKM "0.0000000000"; frac "0.000000"; conf_lo "0.000000"; conf_hi "0.000000"; cov "0.000000";
Chr2	Cufflinks	transcript	11813949	11816002	1	-	.	gene_id "CUFF.2449"; transcript_id "AT2G27700.2"; FPKM "0.0000000000"; frac "0.000000"; conf_lo "0.000000"; conf_hi "0.000000"; cov "0.000000"; full_read_support "no";
Chr2	Cufflinks	exon	11813949	11814371	1	-	.	gene_id "CUFF.2449"; transcript_id "AT2G27700.2"; exon_number "1"; FPKM "0.0000000000"; frac "0.000000"; conf_lo "0.000000"; conf_hi "0.000000"; cov "0.000000";
Chr2	Cufflinks	exon	11814471	11814530	1	-	.	gene_id "CUFF.2449"; transcript_id "AT2G27700.2"; exon_number "2"; FPKM "0.0000000000"; frac "0.000000"; conf_lo "0.000000"; conf_hi "0.000000"; cov "0.000000";
Chr2	Cufflinks	exon	11814629	11814694	1	-	.	gene_id "CUFF.2449"; transcript_id "AT2G27700.2"; exon_number "3"; FPKM "0.0000000000"; frac "0.000000"; conf_lo "0.000000"; conf_hi "0.000000"; cov "0.000000";
Chr2	Cufflinks	exon	11814788	11814901	1	-	.	gene_id "CUFF.2449"; transcript_id "AT2G27700.2"; exon_number "4"; FPKM "0.0000000000"; frac "0.000000"; conf_lo "0.000000"; conf_hi "0.000000"; cov "0.000000";
Chr2	Cufflinks	exon	11814988	11815081	1	-	.	gene_id "CUFF.2449"; transcript_id "AT2G27700.2"; exon_number "5"; FPKM "0.0000000000"; frac "0.000000"; conf_lo "0.000000"; conf_hi "0.000000"; cov "0.000000";
Chr2	Cufflinks	exon	11815158	11815258	1	-	.	gene_id "CUFF.2449"; transcript_id "AT2G27700.2"; exon_number "6"; FPKM "0.0000000000"; frac "0.000000"; conf_lo "0.000000"; conf_hi "0.000000"; cov "0.000000";
Chr2	Cufflinks	exon	11815341	11815448	1	-	.	gene_id "CUFF.2449"; transcript_id "AT2G27700.2"; exon_number "7"; FPKM "0.0000000000"; frac "0.000000"; conf_lo "0.000000"; conf_hi "0.000000"; cov "0.000000";
Chr2	Cufflinks	exon	11815526	11816002	1	-	.	gene_id "CUFF.2449"; transcript_id "AT2G27700.2"; exon_number "8"; FPKM "0.0000000000"; frac "0.000000"; conf_lo "0.000000"; conf_hi "0.000000"; cov "0.000000";
Chr2	Cufflinks	transcript	11816634	11817867	1	+	.	gene_id "CUFF.2450"; transcript_id "AT2G27710.4"; FPKM "0.0000000000"; frac "0.000000"; conf_lo "0.000000"; conf_hi "0.202254"; cov "0.000000"; full_read_support "yes";
Chr2	Cufflinks	exon	11816634	11816840	1	+	.	gene_id "CUFF.2450"; transcript_id "AT2G27710.4"; exon_number "1"; FPKM "0.0000000000"; frac "0.000000"; conf_lo "0.000000"; conf_hi "0.202254"; cov "0.000000";
Chr2	Cufflinks	exon	11816926	11817016	1	+	.	gene_id "CUFF.2450"; transcript_id "AT2G27710.4"; exon_number "2"; FPKM "0.0000000000"; frac "0.000000"; conf_lo "0.000000"; conf_hi "0.202254"; cov "0.000000";
Chr2	Cufflinks	exon	11817306	11817419	1	+	.	gene_id "CUFF.2450"; transcript_id "AT2G27710.4"; exon_number "3"; FPKM "0.0000000000"; frac "0.000000"; conf_lo "0.000000"; conf_hi "0.202254"; cov "0.000000";
Chr2	Cufflinks	exon	11817471	11817538	1	+	.	gene_id "CUFF.2450"; transcript_id "AT2G27710.4"; exon_number "4"; FPKM "0.0000000000"; frac "0.000000"; conf_lo "0.000000"; conf_hi "0.202254"; cov "0.000000";
Chr2	Cufflinks	exon	11817644	11817867	1	+	.	gene_id "CUFF.2450"; transcript_id "AT2G27710.4"; exon_number "5"; FPKM "0.0000000000"; frac "0.000000"; conf_lo "0.000000"; conf_hi "0.202254"; cov "0.000000";
Chr2	Cufflinks	transcript	11816634	11817867	1	+	.	gene_id "CUFF.2450"; transcript_id "AT2G27710.2"; FPKM "0.0000000000"; frac "0.000000"; conf_lo "0.000000"; conf_hi "0.184692"; cov "0.000000"; full_read_support "yes";
Chr2	Cufflinks	exon	11816634	11816840	1	+	.	gene_id "CUFF.2450"; transcript_id "AT2G27710.2"; exon_number "1"; FPKM "0.0000000000"; frac "0.000000"; conf_lo "0.000000"; conf_hi "0.184692"; cov "0.000000";
Chr2	Cufflinks	exon	11816929	11817016	1	+	.	gene_id "CUFF.2450"; transcript_id "AT2G27710.2"; exon_number "2"; FPKM "0.0000000000"; frac "0.000000"; conf_lo "0.000000"; conf_hi "0.184692"; cov "0.000000";
Chr2	Cufflinks	exon	11817306	11817538	1	+	.	gene_id "CUFF.2450"; transcript_id "AT2G27710.2"; exon_number "3"; FPKM "0.0000000000"; frac "0.000000"; conf_lo "0.000000"; conf_hi "0.184692"; cov "0.000000";
Chr2	Cufflinks	exon	11817644	11817867	1	+	.	gene_id "CUFF.2450"; transcript_id "AT2G27710.2"; exon_number "4"; FPKM "0.0000000000"; frac "0.000000"; conf_lo "0.000000"; conf_hi "0.184692"; cov "0.000000";
Chr2	Cufflinks	transcript	11816634	11817867	789	+	.	gene_id "CUFF.2450"; transcript_id "AT2G27710.1"; FPKM "323.5462438865"; frac "0.481235"; conf_lo "306.246676"; conf_hi "340.845812"; cov "1900.294631"; full_read_support "yes";
Chr2	Cufflinks	exon	11816634	11816840	789	+	.	gene_id "CUFF.2450"; transcript_id "AT2G27710.1"; exon_number "1"; FPKM "323.5462438865"; frac "0.481235"; conf_lo "306.246676"; conf_hi "340.845812"; cov "1900.294631";
Chr2	Cufflinks	exon	11816926	11817016	789	+	.	gene_id "CUFF.2450"; transcript_id "AT2G27710.1"; exon_number "2"; FPKM "323.5462438865"; frac "0.481235"; conf_lo "306.246676"; conf_hi "340.845812"; cov "1900.294631";
Chr2	Cufflinks	exon	11817306	11817538	789	+	.	gene_id "CUFF.2450"; transcript_id "AT2G27710.1"; exon_number "3"; FPKM "323.5462438865"; frac "0.481235"; conf_lo "306.246676"; conf_hi "340.845812"; cov "1900.294631";
Chr2	Cufflinks	exon	11817644	11817867	789	+	.	gene_id "CUFF.2450"; transcript_id "AT2G27710.1"; exon_number "4"; FPKM "323.5462438865"; frac "0.481235"; conf_lo "306.246676"; conf_hi "340.845812"; cov "1900.294631";
Chr2	Cufflinks	transcript	11816791	11817867	1	+	.	gene_id "CUFF.2450"; transcript_id "AT2G27710.3"; FPKM "0.0000000000"; frac "0.000000"; conf_lo "0.000000"; conf_hi "0.211033"; cov "0.000000"; full_read_support "yes";
Chr2	Cufflinks	exon	11816791	11817016	1	+	.	gene_id "CUFF.2450"; transcript_id "AT2G27710.3"; exon_number "1"; FPKM "0.0000000000"; frac "0.000000"; conf_lo "0.000000"; conf_hi "0.211033"; cov "0.000000";
Chr2	Cufflinks	exon	11817306	11817538	1	+	.	gene_id "CUFF.2450"; transcript_id "AT2G27710.3"; exon_number "2"; FPKM "0.0000000000"; frac "0.000000"; conf_lo "0.000000"; conf_hi "0.211033"; cov "0.000000";
Chr2	Cufflinks	exon	11817644	11817867	1	+	.	gene_id "CUFF.2450"; transcript_id "AT2G27710.3"; exon_number "3"; FPKM "0.0000000000"; frac "0.000000"; conf_lo "0.000000"; conf_hi "0.211033"; cov "0.000000";
Chr2	Cufflinks	transcript	11818491	11819578	1000	+	.	gene_id "CUFF.2450"; transcript_id "AT2G27720.1"; FPKM "410.0066111213"; frac "0.518765"; conf_lo "388.407987"; conf_hi "431.605235"; cov "2408.105105"; full_read_support "yes";
Chr2	Cufflinks	exon	11818491	11818603	1000	+	.	gene_id "CUFF.2450"; transcript_id "AT2G27720.1"; exon_number "1"; FPKM "410.0066111213"; frac "0.518765"; conf_lo "388.407987"; conf_hi "431.605235"; cov "2408.105105";
Chr2	Cufflinks	exon	11818693	11818783	1000	+	.	gene_id "CUFF.2450"; transcript_id "AT2G27720.1"; exon_number "2"; FPKM "410.0066111213"; frac "0.518765"; conf_lo "388.407987"; conf_hi "431.605235"; cov "2408.105105";
Chr2	Cufflinks	exon	11819022	11819254	1000	+	.	gene_id "CUFF.2450"; transcript_id "AT2G27720.1"; exon_number "3"; FPKM "410.0066111213"; frac "0.518765"; conf_lo "388.407987"; conf_hi "431.605235"; cov "2408.105105";
Chr2	Cufflinks	exon	11819344	11819578	1000	+	.	gene_id "CUFF.2450"; transcript_id "AT2G27720.1"; exon_number "4"; FPKM "410.0066111213"; frac "0.518765"; conf_lo "388.407987"; conf_hi "431.605235"; cov "2408.105105";
Chr2	Cufflinks	transcript	11818696	11819578	1	+	.	gene_id "CUFF.2450"; transcript_id "AT2G27720.2"; FPKM "0.0000000000"; frac "0.000000"; conf_lo "0.000000"; conf_hi "0.254093"; cov "0.000000"; full_read_support "no";
Chr2	Cufflinks	exon	11818696	11818783	1	+	.	gene_id "CUFF.2450"; transcript_id "AT2G27720.2"; exon_number "1"; FPKM "0.0000000000"; frac "0.000000"; conf_lo "0.000000"; conf_hi "0.254093"; cov "0.000000";
Chr2	Cufflinks	exon	11818918	11818962	1	+	.	gene_id "CUFF.2450"; transcript_id "AT2G27720.2"; exon_number "2"; FPKM "0.0000000000"; frac "0.000000"; conf_lo "0.000000"; conf_hi "0.254093"; cov "0.000000";
Chr2	Cufflinks	exon	11819022	11819254	1	+	.	gene_id "CUFF.2450"; transcript_id "AT2G27720.2"; exon_number "3"; FPKM "0.0000000000"; frac "0.000000"; conf_lo "0.000000"; conf_hi "0.254093"; cov "0.000000";
Chr2	Cufflinks	exon	11819344	11819578	1	+	.	gene_id "CUFF.2450"; transcript_id "AT2G27720.2"; exon_number "4"; FPKM "0.0000000000"; frac "0.000000"; conf_lo "0.000000"; conf_hi "0.254093"; cov "0.000000";
Chr2	Cufflinks	transcript	11818696	11819578	1	+	.	gene_id "CUFF.2450"; transcript_id "AT2G27720.3"; FPKM "0.0000000000"; frac "0.000000"; conf_lo "0.000000"; conf_hi "0.259913"; cov "0.000000"; full_read_support "no";
Chr2	Cufflinks	exon	11818696	11818783	1	+	.	gene_id "CUFF.2450"; transcript_id "AT2G27720.3"; exon_number "1"; FPKM "0.0000000000"; frac "0.000000"; conf_lo "0.000000"; conf_hi "0.259913"; cov "0.000000";
Chr2	Cufflinks	exon	11818918	11818953	1	+	.	gene_id "CUFF.2450"; transcript_id "AT2G27720.3"; exon_number "2"; FPKM "0.0000000000"; frac "0.000000"; conf_lo "0.000000"; conf_hi "0.259913"; cov "0.000000";
Chr2	Cufflinks	exon	11819022	11819254	1	+	.	gene_id "CUFF.2450"; transcript_id "AT2G27720.3"; exon_number "3"; FPKM "0.0000000000"; frac "0.000000"; conf_lo "0.000000"; conf_hi "0.259913"; cov "0.000000";
Chr2	Cufflinks	exon	11819344	11819578	1	+	.	gene_id "CUFF.2450"; transcript_id "AT2G27720.3"; exon_number "4"; FPKM "0.0000000000"; frac "0.000000"; conf_lo "0.000000"; conf_hi "0.259913"; cov "0.000000";
Chr2	Cufflinks	transcript	11819829	11821878	1000	-	.	gene_id "CUFF.2451"; transcript_id "AT2G27730.1"; FPKM "155.5038523879"; frac "1.000000"; conf_lo "144.996023"; conf_hi "166.011681"; cov "913.318406"; full_read_support "yes";
Chr2	Cufflinks	exon	11819829	11820259	1000	-	.	gene_id "CUFF.2451"; transcript_id "AT2G27730.1"; exon_number "1"; FPKM "155.5038523879"; frac "1.000000"; conf_lo "144.996023"; conf_hi "166.011681"; cov "913.318406";
Chr2	Cufflinks	exon	11820365	11820403	1000	-	.	gene_id "CUFF.2451"; transcript_id "AT2G27730.1"; exon_number "2"; FPKM "155.5038523879"; frac "1.000000"; conf_lo "144.996023"; conf_hi "166.011681"; cov "913.318406";
Chr2	Cufflinks	exon	11820769	11820884	1000	-	.	gene_id "CUFF.2451"; transcript_id "AT2G27730.1"; exon_number "3"; FPKM "155.5038523879"; frac "1.000000"; conf_lo "144.996023"; conf_hi "166.011681"; cov "913.318406";
Chr2	Cufflinks	exon	11821798	11821878	1000	-	.	gene_id "CUFF.2451"; transcript_id "AT2G27730.1"; exon_number "4"; FPKM "155.5038523879"; frac "1.000000"; conf_lo "144.996023"; conf_hi "166.011681"; cov "913.318406";
Chr2	Cufflinks	transcript	11822732	11823732	1000	+	.	gene_id "AT2G27740"; transcript_id "AT2G27740.1"; FPKM "0.8341325846"; frac "1.000000"; conf_lo "0.278044"; conf_hi "1.390221"; cov "4.896553"; full_read_support "no";
Chr2	Cufflinks	exon	11822732	11823054	1000	+	.	gene_id "AT2G27740"; transcript_id "AT2G27740.1"; exon_number "1"; FPKM "0.8341325846"; frac "1.000000"; conf_lo "0.278044"; conf_hi "1.390221"; cov "4.896553";
Chr2	Cufflinks	exon	11823134	11823244	1000	+	.	gene_id "AT2G27740"; transcript_id "AT2G27740.1"; exon_number "2"; FPKM "0.8341325846"; frac "1.000000"; conf_lo "0.278044"; conf_hi "1.390221"; cov "4.896553";
Chr2	Cufflinks	exon	11823329	11823409	1000	+	.	gene_id "AT2G27740"; transcript_id "AT2G27740.1"; exon_number "3"; FPKM "0.8341325846"; frac "1.000000"; conf_lo "0.278044"; conf_hi "1.390221"; cov "4.896553";
Chr2	Cufflinks	exon	11823498	11823732	1000	+	.	gene_id "AT2G27740"; transcript_id "AT2G27740.1"; exon_number "4"; FPKM "0.8341325846"; frac "1.000000"; conf_lo "0.278044"; conf_hi "1.390221"; cov "4.896553";
Chr2	Cufflinks	transcript	11823916	11824461	1	-	.	gene_id "AT2G27750"; transcript_id "AT2G27750.1"; FPKM "0.0000000000"; frac "0.000000"; conf_lo "0.000000"; conf_hi "0.000000"; cov "0.000000"; full_read_support "no";
Chr2	Cufflinks	exon	11823916	11824461	1	-	.	gene_id "AT2G27750"; transcript_id "AT2G27750.1"; exon_number "1"; FPKM "0.0000000000"; frac "0.000000"; conf_lo "0.000000"; conf_hi "0.000000"; cov "0.000000";
Chr2	Cufflinks	transcript	11824798	11827591	1000	+	.	gene_id "CUFF.2452"; transcript_id "AT2G27760.1"; FPKM "2.4501570071"; frac "0.843079"; conf_lo "1.833661"; conf_hi "3.066653"; cov "14.392473"; full_read_support "yes";
Chr2	Cufflinks	exon	11824798	11825079	1000	+	.	gene_id "CUFF.2452"; transcript_id "AT2G27760.1"; exon_number "1"; FPKM "2.4501570071"; frac "0.843079"; conf_lo "1.833661"; conf_hi "3.066653"; cov "14.392473";
Chr2	Cufflinks	exon	11825192	11825271	1000	+	.	gene_id "CUFF.2452"; transcript_id "AT2G27760.1"; exon_number "2"; FPKM "2.4501570071"; frac "0.843079"; conf_lo "1.833661"; conf_hi "3.066653"; cov "14.392473";
Chr2	Cufflinks	exon	11825595	11825663	1000	+	.	gene_id "CUFF.2452"; transcript_id "AT2G27760.1"; exon_number "3"; FPKM "2.4501570071"; frac "0.843079"; conf_lo "1.833661"; conf_hi "3.066653"; cov "14.392473";
Chr2	Cufflinks	exon	11825769	11825841	1000	+	.	gene_id "CUFF.2452"; transcript_id "AT2G27760.1"; exon_number "4"; FPKM "2.4501570071"; frac "0.843079"; conf_lo "1.833661"; conf_hi "3.066653"; cov "14.392473";
Chr2	Cufflinks	exon	11825918	11826042	1000	+	.	gene_id "CUFF.2452"; transcript_id "AT2G27760.1"; exon_number "5"; FPKM "2.4501570071"; frac "0.843079"; conf_lo "1.833661"; conf_hi "3.066653"; cov "14.392473";
Chr2	Cufflinks	exon	11826171	11826245	1000	+	.	gene_id "CUFF.2452"; transcript_id "AT2G27760.1"; exon_number "6"; FPKM "2.4501570071"; frac "0.843079"; conf_lo "1.833661"; conf_hi "3.066653"; cov "14.392473";
Chr2	Cufflinks	exon	11826415	11826807	1000	+	.	gene_id "CUFF.2452"; transcript_id "AT2G27760.1"; exon_number "7"; FPKM "2.4501570071"; frac "0.843079"; conf_lo "1.833661"; conf_hi "3.066653"; cov "14.392473";
Chr2	Cufflinks	exon	11826889	11826964	1000	+	.	gene_id "CUFF.2452"; transcript_id "AT2G27760.1"; exon_number "8"; FPKM "2.4501570071"; frac "0.843079"; conf_lo "1.833661"; conf_hi "3.066653"; cov "14.392473";
Chr2	Cufflinks	exon	11827073	11827221	1000	+	.	gene_id "CUFF.2452"; transcript_id "AT2G27760.1"; exon_number "9"; FPKM "2.4501570071"; frac "0.843079"; conf_lo "1.833661"; conf_hi "3.066653"; cov "14.392473";
Chr2	Cufflinks	exon	11827292	11827591	1000	+	.	gene_id "CUFF.2452"; transcript_id "AT2G27760.1"; exon_number "10"; FPKM "2.4501570071"; frac "0.843079"; conf_lo "1.833661"; conf_hi "3.066653"; cov "14.392473";
Chr2	Cufflinks	transcript	11826043	11827293	330	+	.	gene_id "CUFF.2452"; transcript_id "CUFF.2452.2"; FPKM "0.8092545454"; frac "0.156921"; conf_lo "0.321417"; conf_hi "1.297092"; cov "4.753644"; full_read_support "yes";
Chr2	Cufflinks	exon	11826043	11826245	330	+	.	gene_id "CUFF.2452"; transcript_id "CUFF.2452.2"; exon_number "1"; FPKM "0.8092545454"; frac "0.156921"; conf_lo "0.321417"; conf_hi "1.297092"; cov "4.753644";
Chr2	Cufflinks	exon	11826415	11826807	330	+	.	gene_id "CUFF.2452"; transcript_id "CUFF.2452.2"; exon_number "2"; FPKM "0.8092545454"; frac "0.156921"; conf_lo "0.321417"; conf_hi "1.297092"; cov "4.753644";
Chr2	Cufflinks	exon	11826889	11827293	330	+	.	gene_id "CUFF.2452"; transcript_id "CUFF.2452.2"; exon_number "3"; FPKM "0.8092545454"; frac "0.156921"; conf_lo "0.321417"; conf_hi "1.297092"; cov "4.753644";
Chr2	Cufflinks	transcript	11832809	11834369	1000	-	.	gene_id "AT2G27770"; transcript_id "AT2G27770.1"; FPKM "5.6978988724"; frac "1.000000"; conf_lo "4.734862"; conf_hi "6.660936"; cov "33.430860"; full_read_support "yes";
Chr2	Cufflinks	exon	11832809	11834369	1000	-	.	gene_id "AT2G27770"; transcript_id "AT2G27770.1"; exon_number "1"; FPKM "5.6978988724"; frac "1.000000"; conf_lo "4.734862"; conf_hi "6.660936"; cov "33.430860";
Chr2	Cufflinks	transcript	11842267	11843293	1000	-	.	gene_id "CUFF.2453"; transcript_id "AT2G27775.1"; FPKM "15.7137342747"; frac "1.000000"; conf_lo "13.057858"; conf_hi "18.369610"; cov "92.250706"; full_read_support "yes";
Chr2	Cufflinks	exon	11842267	11842649	1000	-	.	gene_id "CUFF.2453"; transcript_id "AT2G27775.1"; exon_number "1"; FPKM "15.7137342747"; frac "1.000000"; conf_lo "13.057858"; conf_hi "18.369610"; cov "92.250706";
Chr2	Cufflinks	exon	11842887	11842987	1000	-	.	gene_id "CUFF.2453"; transcript_id "AT2G27775.1"; exon_number "2"; FPKM "15.7137342747"; frac "1.000000"; conf_lo "13.057858"; conf_hi "18.369610"; cov "92.250706";
Chr2	Cufflinks	exon	11843085	11843293	1000	-	.	gene_id "CUFF.2453"; transcript_id "AT2G27775.1"; exon_number "3"; FPKM "15.7137342747"; frac "1.000000"; conf_lo "13.057858"; conf_hi "18.369610"; cov "92.250706";
Chr2	Cufflinks	transcript	11842735	11843293	1	-	.	gene_id "CUFF.2453"; transcript_id "AT2G27775.2"; FPKM "0.0000000000"; frac "0.000000"; conf_lo "0.000000"; conf_hi "0.388329"; cov "0.000000"; full_read_support "yes";
Chr2	Cufflinks	exon	11842735	11842987	1	-	.	gene_id "CUFF.2453"; transcript_id "AT2G27775.2"; exon_number "1"; FPKM "0.0000000000"; frac "0.000000"; conf_lo "0.000000"; conf_hi "0.388329"; cov "0.000000";
Chr2	Cufflinks	exon	11843085	11843293	1	-	.	gene_id "CUFF.2453"; transcript_id "AT2G27775.2"; exon_number "2"; FPKM "0.0000000000"; frac "0.000000"; conf_lo "0.000000"; conf_hi "0.388329"; cov "0.000000";
Chr2	Cufflinks	transcript	11845472	11846578	1000	-	.	gene_id "AT2G27780"; transcript_id "AT2G27780.1"; FPKM "0.0562334838"; frac "1.000000"; conf_lo "0.000000"; conf_hi "0.168700"; cov "0.330471"; full_read_support "yes";
Chr2	Cufflinks	exon	11845472	11846578	1000	-	.	gene_id "AT2G27780"; transcript_id "AT2G27780.1"; exon_number "1"; FPKM "0.0562334838"; frac "1.000000"; conf_lo "0.000000"; conf_hi "0.168700"; cov "0.330471";
Chr2	Cufflinks	transcript	11847109	11849559	1	-	.	gene_id "CUFF.2454"; transcript_id "AT2G27790.2"; FPKM "0.0000000000"; frac "0.000000"; conf_lo "0.000000"; conf_hi "0.119301"; cov "0.000000"; full_read_support "yes";
Chr2	Cufflinks	exon	11847109	11847481	1	-	.	gene_id "CUFF.2454"; transcript_id "AT2G27790.2"; exon_number "1"; FPKM "0.0000000000"; frac "0.000000"; conf_lo "0.000000"; conf_hi "0.119301"; cov "0.000000";
Chr2	Cufflinks	exon	11847578	11847640	1	-	.	gene_id "CUFF.2454"; transcript_id "AT2G27790.2"; exon_number "2"; FPKM "0.0000000000"; frac "0.000000"; conf_lo "0.000000"; conf_hi "0.119301"; cov "0.000000";
Chr2	Cufflinks	exon	11847745	11847808	1	-	.	gene_id "CUFF.2454"; transcript_id "AT2G27790.2"; exon_number "3"; FPKM "0.0000000000"; frac "0.000000"; conf_lo "0.000000"; conf_hi "0.119301"; cov "0.000000";
Chr2	Cufflinks	exon	11847898	11847979	1	-	.	gene_id "CUFF.2454"; transcript_id "AT2G27790.2"; exon_number "4"; FPKM "0.0000000000"; frac "0.000000"; conf_lo "0.000000"; conf_hi "0.119301"; cov "0.000000";
Chr2	Cufflinks	exon	11848332	11848471	1	-	.	gene_id "CUFF.2454"; transcript_id "AT2G27790.2"; exon_number "5"; FPKM "0.0000000000"; frac "0.000000"; conf_lo "0.000000"; conf_hi "0.119301"; cov "0.000000";
Chr2	Cufflinks	exon	11848913	11848993	1	-	.	gene_id "CUFF.2454"; transcript_id "AT2G27790.2"; exon_number "6"; FPKM "0.0000000000"; frac "0.000000"; conf_lo "0.000000"; conf_hi "0.119301"; cov "0.000000";
Chr2	Cufflinks	exon	11849064	11849147	1	-	.	gene_id "CUFF.2454"; transcript_id "AT2G27790.2"; exon_number "7"; FPKM "0.0000000000"; frac "0.000000"; conf_lo "0.000000"; conf_hi "0.119301"; cov "0.000000";
Chr2	Cufflinks	exon	11849224	11849296	1	-	.	gene_id "CUFF.2454"; transcript_id "AT2G27790.2"; exon_number "8"; FPKM "0.0000000000"; frac "0.000000"; conf_lo "0.000000"; conf_hi "0.119301"; cov "0.000000";
Chr2	Cufflinks	exon	11849465	11849559	1	-	.	gene_id "CUFF.2454"; transcript_id "AT2G27790.2"; exon_number "9"; FPKM "0.0000000000"; frac "0.000000"; conf_lo "0.000000"; conf_hi "0.119301"; cov "0.000000";
Chr2	Cufflinks	transcript	11847109	11851363	614	-	.	gene_id "CUFF.2454"; transcript_id "CUFF.2454.2"; FPKM "0.4056135151"; frac "0.307603"; conf_lo "0.178732"; conf_hi "0.632495"; cov "2.378670"; full_read_support "no";
Chr2	Cufflinks	exon	11847109	11847481	614	-	.	gene_id "CUFF.2454"; transcript_id "CUFF.2454.2"; exon_number "1"; FPKM "0.4056135151"; frac "0.307603"; conf_lo "0.178732"; conf_hi "0.632495"; cov "2.378670";
Chr2	Cufflinks	exon	11847578	11847640	614	-	.	gene_id "CUFF.2454"; transcript_id "CUFF.2454.2"; exon_number "2"; FPKM "0.4056135151"; frac "0.307603"; conf_lo "0.178732"; conf_hi "0.632495"; cov "2.378670";
Chr2	Cufflinks	exon	11847745	11847808	614	-	.	gene_id "CUFF.2454"; transcript_id "CUFF.2454.2"; exon_number "3"; FPKM "0.4056135151"; frac "0.307603"; conf_lo "0.178732"; conf_hi "0.632495"; cov "2.378670";
Chr2	Cufflinks	exon	11847898	11847979	614	-	.	gene_id "CUFF.2454"; transcript_id "CUFF.2454.2"; exon_number "4"; FPKM "0.4056135151"; frac "0.307603"; conf_lo "0.178732"; conf_hi "0.632495"; cov "2.378670";
Chr2	Cufflinks	exon	11848332	11848471	614	-	.	gene_id "CUFF.2454"; transcript_id "CUFF.2454.2"; exon_number "5"; FPKM "0.4056135151"; frac "0.307603"; conf_lo "0.178732"; conf_hi "0.632495"; cov "2.378670";
Chr2	Cufflinks	exon	11848913	11848993	614	-	.	gene_id "CUFF.2454"; transcript_id "CUFF.2454.2"; exon_number "6"; FPKM "0.4056135151"; frac "0.307603"; conf_lo "0.178732"; conf_hi "0.632495"; cov "2.378670";
Chr2	Cufflinks	exon	11849064	11849147	614	-	.	gene_id "CUFF.2454"; transcript_id "CUFF.2454.2"; exon_number "7"; FPKM "0.4056135151"; frac "0.307603"; conf_lo "0.178732"; conf_hi "0.632495"; cov "2.378670";
Chr2	Cufflinks	exon	11849224	11850864	614	-	.	gene_id "CUFF.2454"; transcript_id "CUFF.2454.2"; exon_number "8"; FPKM "0.4056135151"; frac "0.307603"; conf_lo "0.178732"; conf_hi "0.632495"; cov "2.378670";
Chr2	Cufflinks	exon	11850982	11851064	614	-	.	gene_id "CUFF.2454"; transcript_id "CUFF.2454.2"; exon_number "9"; FPKM "0.4056135151"; frac "0.307603"; conf_lo "0.178732"; conf_hi "0.632495"; cov "2.378670";
Chr2	Cufflinks	exon	11851182	11851363	614	-	.	gene_id "CUFF.2454"; transcript_id "CUFF.2454.2"; exon_number "10"; FPKM "0.4056135151"; frac "0.307603"; conf_lo "0.178732"; conf_hi "0.632495"; cov "2.378670";
Chr2	Cufflinks	transcript	11847109	11851363	1000	-	.	gene_id "CUFF.2454"; transcript_id "CUFF.2454.3"; FPKM "0.6597133462"; frac "0.487573"; conf_lo "0.379885"; conf_hi "0.939542"; cov "3.868807"; full_read_support "no";
Chr2	Cufflinks	exon	11847109	11847481	1000	-	.	gene_id "CUFF.2454"; transcript_id "CUFF.2454.3"; exon_number "1"; FPKM "0.6597133462"; frac "0.487573"; conf_lo "0.379885"; conf_hi "0.939542"; cov "3.868807";
Chr2	Cufflinks	exon	11847578	11847640	1000	-	.	gene_id "CUFF.2454"; transcript_id "CUFF.2454.3"; exon_number "2"; FPKM "0.6597133462"; frac "0.487573"; conf_lo "0.379885"; conf_hi "0.939542"; cov "3.868807";
Chr2	Cufflinks	exon	11847745	11847808	1000	-	.	gene_id "CUFF.2454"; transcript_id "CUFF.2454.3"; exon_number "3"; FPKM "0.6597133462"; frac "0.487573"; conf_lo "0.379885"; conf_hi "0.939542"; cov "3.868807";
Chr2	Cufflinks	exon	11847898	11847979	1000	-	.	gene_id "CUFF.2454"; transcript_id "CUFF.2454.3"; exon_number "4"; FPKM "0.6597133462"; frac "0.487573"; conf_lo "0.379885"; conf_hi "0.939542"; cov "3.868807";
Chr2	Cufflinks	exon	11848332	11848471	1000	-	.	gene_id "CUFF.2454"; transcript_id "CUFF.2454.3"; exon_number "5"; FPKM "0.6597133462"; frac "0.487573"; conf_lo "0.379885"; conf_hi "0.939542"; cov "3.868807";
Chr2	Cufflinks	exon	11848913	11848993	1000	-	.	gene_id "CUFF.2454"; transcript_id "CUFF.2454.3"; exon_number "6"; FPKM "0.6597133462"; frac "0.487573"; conf_lo "0.379885"; conf_hi "0.939542"; cov "3.868807";
Chr2	Cufflinks	exon	11849064	11849321	1000	-	.	gene_id "CUFF.2454"; transcript_id "CUFF.2454.3"; exon_number "7"; FPKM "0.6597133462"; frac "0.487573"; conf_lo "0.379885"; conf_hi "0.939542"; cov "3.868807";
Chr2	Cufflinks	exon	11849465	11850867	1000	-	.	gene_id "CUFF.2454"; transcript_id "CUFF.2454.3"; exon_number "8"; FPKM "0.6597133462"; frac "0.487573"; conf_lo "0.379885"; conf_hi "0.939542"; cov "3.868807";
Chr2	Cufflinks	exon	11850984	11851064	1000	-	.	gene_id "CUFF.2454"; transcript_id "CUFF.2454.3"; exon_number "9"; FPKM "0.6597133462"; frac "0.487573"; conf_lo "0.379885"; conf_hi "0.939542"; cov "3.868807";
Chr2	Cufflinks	exon	11851182	11851363	1000	-	.	gene_id "CUFF.2454"; transcript_id "CUFF.2454.3"; exon_number "10"; FPKM "0.6597133462"; frac "0.487573"; conf_lo "0.379885"; conf_hi "0.939542"; cov "3.868807";
Chr2	Cufflinks	transcript	11847182	11849507	1	-	.	gene_id "CUFF.2454"; transcript_id "AT2G27790.1"; FPKM "0.0000000000"; frac "0.000000"; conf_lo "0.000000"; conf_hi "0.135085"; cov "0.000000"; full_read_support "no";
Chr2	Cufflinks	exon	11847182	11847481	1	-	.	gene_id "CUFF.2454"; transcript_id "AT2G27790.1"; exon_number "1"; FPKM "0.0000000000"; frac "0.000000"; conf_lo "0.000000"; conf_hi "0.135085"; cov "0.000000";
Chr2	Cufflinks	exon	11847578	11847640	1	-	.	gene_id "CUFF.2454"; transcript_id "AT2G27790.1"; exon_number "2"; FPKM "0.0000000000"; frac "0.000000"; conf_lo "0.000000"; conf_hi "0.135085"; cov "0.000000";
Chr2	Cufflinks	exon	11847745	11847808	1	-	.	gene_id "CUFF.2454"; transcript_id "AT2G27790.1"; exon_number "3"; FPKM "0.0000000000"; frac "0.000000"; conf_lo "0.000000"; conf_hi "0.135085"; cov "0.000000";
Chr2	Cufflinks	exon	11847898	11847979	1	-	.	gene_id "CUFF.2454"; transcript_id "AT2G27790.1"; exon_number "4"; FPKM "0.0000000000"; frac "0.000000"; conf_lo "0.000000"; conf_hi "0.135085"; cov "0.000000";
Chr2	Cufflinks	exon	11848332	11848471	1	-	.	gene_id "CUFF.2454"; transcript_id "AT2G27790.1"; exon_number "5"; FPKM "0.0000000000"; frac "0.000000"; conf_lo "0.000000"; conf_hi "0.135085"; cov "0.000000";
Chr2	Cufflinks	exon	11848913	11848993	1	-	.	gene_id "CUFF.2454"; transcript_id "AT2G27790.1"; exon_number "6"; FPKM "0.0000000000"; frac "0.000000"; conf_lo "0.000000"; conf_hi "0.135085"; cov "0.000000";
Chr2	Cufflinks	exon	11849064	11849147	1	-	.	gene_id "CUFF.2454"; transcript_id "AT2G27790.1"; exon_number "7"; FPKM "0.0000000000"; frac "0.000000"; conf_lo "0.000000"; conf_hi "0.135085"; cov "0.000000";
Chr2	Cufflinks	exon	11849224	11849321	1	-	.	gene_id "CUFF.2454"; transcript_id "AT2G27790.1"; exon_number "8"; FPKM "0.0000000000"; frac "0.000000"; conf_lo "0.000000"; conf_hi "0.135085"; cov "0.000000";
Chr2	Cufflinks	exon	11849465	11849507	1	-	.	gene_id "CUFF.2454"; transcript_id "AT2G27790.1"; exon_number "9"; FPKM "0.0000000000"; frac "0.000000"; conf_lo "0.000000"; conf_hi "0.135085"; cov "0.000000";
Chr2	Cufflinks	transcript	11849789	11851363	930	-	.	gene_id "CUFF.2454"; transcript_id "AT2G27800.1"; FPKM "0.6135522248"; frac "0.204825"; conf_lo "0.181639"; conf_hi "1.045465"; cov "3.598101"; full_read_support "no";
Chr2	Cufflinks	exon	11849789	11850864	930	-	.	gene_id "CUFF.2454"; transcript_id "AT2G27800.1"; exon_number "1"; FPKM "0.6135522248"; frac "0.204825"; conf_lo "0.181639"; conf_hi "1.045465"; cov "3.598101";
Chr2	Cufflinks	exon	11850982	11851064	930	-	.	gene_id "CUFF.2454"; transcript_id "AT2G27800.1"; exon_number "2"; FPKM "0.6135522248"; frac "0.204825"; conf_lo "0.181639"; conf_hi "1.045465"; cov "3.598101";
Chr2	Cufflinks	exon	11851182	11851363	930	-	.	gene_id "CUFF.2454"; transcript_id "AT2G27800.1"; exon_number "3"; FPKM "0.6135522248"; frac "0.204825"; conf_lo "0.181639"; conf_hi "1.045465"; cov "3.598101";
Chr2	Cufflinks	transcript	11852080	11856291	1	+	.	gene_id "AT2G27810"; transcript_id "AT2G27810.2"; FPKM "0.0000000000"; frac "0.000000"; conf_lo "0.000000"; conf_hi "0.043449"; cov "0.000000"; full_read_support "no";
Chr2	Cufflinks	exon	11852080	11852875	1	+	.	gene_id "AT2G27810"; transcript_id "AT2G27810.2"; exon_number "1"; FPKM "0.0000000000"; frac "0.000000"; conf_lo "0.000000"; conf_hi "0.043449"; cov "0.000000";
Chr2	Cufflinks	exon	11853079	11853176	1	+	.	gene_id "AT2G27810"; transcript_id "AT2G27810.2"; exon_number "2"; FPKM "0.0000000000"; frac "0.000000"; conf_lo "0.000000"; conf_hi "0.043449"; cov "0.000000";
Chr2	Cufflinks	exon	11853257	11853430	1	+	.	gene_id "AT2G27810"; transcript_id "AT2G27810.2"; exon_number "3"; FPKM "0.0000000000"; frac "0.000000"; conf_lo "0.000000"; conf_hi "0.043449"; cov "0.000000";
Chr2	Cufflinks	exon	11853819	11853919	1	+	.	gene_id "AT2G27810"; transcript_id "AT2G27810.2"; exon_number "4"; FPKM "0.0000000000"; frac "0.000000"; conf_lo "0.000000"; conf_hi "0.043449"; cov "0.000000";
Chr2	Cufflinks	exon	11854031	11854166	1	+	.	gene_id "AT2G27810"; transcript_id "AT2G27810.2"; exon_number "5"; FPKM "0.0000000000"; frac "0.000000"; conf_lo "0.000000"; conf_hi "0.043449"; cov "0.000000";
Chr2	Cufflinks	exon	11854332	11854382	1	+	.	gene_id "AT2G27810"; transcript_id "AT2G27810.2"; exon_number "6"; FPKM "0.0000000000"; frac "0.000000"; conf_lo "0.000000"; conf_hi "0.043449"; cov "0.000000";
Chr2	Cufflinks	exon	11854550	11854837	1	+	.	gene_id "AT2G27810"; transcript_id "AT2G27810.2"; exon_number "7"; FPKM "0.0000000000"; frac "0.000000"; conf_lo "0.000000"; conf_hi "0.043449"; cov "0.000000";
Chr2	Cufflinks	exon	11854964	11855198	1	+	.	gene_id "AT2G27810"; transcript_id "AT2G27810.2"; exon_number "8"; FPKM "0.0000000000"; frac "0.000000"; conf_lo "0.000000"; conf_hi "0.043449"; cov "0.000000";
Chr2	Cufflinks	exon	11855408	11855552	1	+	.	gene_id "AT2G27810"; transcript_id "AT2G27810.2"; exon_number "9"; FPKM "0.0000000000"; frac "0.000000"; conf_lo "0.000000"; conf_hi "0.043449"; cov "0.000000";
Chr2	Cufflinks	exon	11855767	11856291	1	+	.	gene_id "AT2G27810"; transcript_id "AT2G27810.2"; exon_number "10"; FPKM "0.0000000000"; frac "0.000000"; conf_lo "0.000000"; conf_hi "0.043449"; cov "0.000000";
Chr2	Cufflinks	transcript	11852080	11856291	1000	+	.	gene_id "AT2G27810"; transcript_id "AT2G27810.1"; FPKM "8.5224409898"; frac "1.000000"; conf_lo "7.607167"; conf_hi "9.437715"; cov "50.009718"; full_read_support "yes";
Chr2	Cufflinks	exon	11852080	11852875	1000	+	.	gene_id "AT2G27810"; transcript_id "AT2G27810.1"; exon_number "1"; FPKM "8.5224409898"; frac "1.000000"; conf_lo "7.607167"; conf_hi "9.437715"; cov "50.009718";
Chr2	Cufflinks	exon	11853079	11853176	1000	+	.	gene_id "AT2G27810"; transcript_id "AT2G27810.1"; exon_number "2"; FPKM "8.5224409898"; frac "1.000000"; conf_lo "7.607167"; conf_hi "9.437715"; cov "50.009718";
Chr2	Cufflinks	exon	11853257	11853430	1000	+	.	gene_id "AT2G27810"; transcript_id "AT2G27810.1"; exon_number "3"; FPKM "8.5224409898"; frac "1.000000"; conf_lo "7.607167"; conf_hi "9.437715"; cov "50.009718";
Chr2	Cufflinks	exon	11853819	11853919	1000	+	.	gene_id "AT2G27810"; transcript_id "AT2G27810.1"; exon_number "4"; FPKM "8.5224409898"; frac "1.000000"; conf_lo "7.607167"; conf_hi "9.437715"; cov "50.009718";
Chr2	Cufflinks	exon	11854031	11854166	1000	+	.	gene_id "AT2G27810"; transcript_id "AT2G27810.1"; exon_number "5"; FPKM "8.5224409898"; frac "1.000000"; conf_lo "7.607167"; conf_hi "9.437715"; cov "50.009718";
Chr2	Cufflinks	exon	11854332	11854382	1000	+	.	gene_id "AT2G27810"; transcript_id "AT2G27810.1"; exon_number "6"; FPKM "8.5224409898"; frac "1.000000"; conf_lo "7.607167"; conf_hi "9.437715"; cov "50.009718";
Chr2	Cufflinks	exon	11854550	11854837	1000	+	.	gene_id "AT2G27810"; transcript_id "AT2G27810.1"; exon_number "7"; FPKM "8.5224409898"; frac "1.000000"; conf_lo "7.607167"; conf_hi "9.437715"; cov "50.009718";
Chr2	Cufflinks	exon	11854964	11855198	1000	+	.	gene_id "AT2G27810"; transcript_id "AT2G27810.1"; exon_number "8"; FPKM "8.5224409898"; frac "1.000000"; conf_lo "7.607167"; conf_hi "9.437715"; cov "50.009718";
Chr2	Cufflinks	exon	11855408	11855694	1000	+	.	gene_id "AT2G27810"; transcript_id "AT2G27810.1"; exon_number "9"; FPKM "8.5224409898"; frac "1.000000"; conf_lo "7.607167"; conf_hi "9.437715"; cov "50.009718";
Chr2	Cufflinks	exon	11855767	11856291	1000	+	.	gene_id "AT2G27810"; transcript_id "AT2G27810.1"; exon_number "10"; FPKM "8.5224409898"; frac "1.000000"; conf_lo "7.607167"; conf_hi "9.437715"; cov "50.009718";
Chr2	Cufflinks	transcript	11852080	11856274	1	+	.	gene_id "AT2G27810"; transcript_id "AT2G27810.3"; FPKM "0.0000000000"; frac "0.000000"; conf_lo "0.000000"; conf_hi "0.041188"; cov "0.000000"; full_read_support "no";
Chr2	Cufflinks	exon	11852080	11852875	1	+	.	gene_id "AT2G27810"; transcript_id "AT2G27810.3"; exon_number "1"; FPKM "0.0000000000"; frac "0.000000"; conf_lo "0.000000"; conf_hi "0.041188"; cov "0.000000";
Chr2	Cufflinks	exon	11853079	11853176	1	+	.	gene_id "AT2G27810"; transcript_id "AT2G27810.3"; exon_number "2"; FPKM "0.0000000000"; frac "0.000000"; conf_lo "0.000000"; conf_hi "0.041188"; cov "0.000000";
Chr2	Cufflinks	exon	11853257	11853430	1	+	.	gene_id "AT2G27810"; transcript_id "AT2G27810.3"; exon_number "3"; FPKM "0.0000000000"; frac "0.000000"; conf_lo "0.000000"; conf_hi "0.041188"; cov "0.000000";
Chr2	Cufflinks	exon	11853819	11853919	1	+	.	gene_id "AT2G27810"; transcript_id "AT2G27810.3"; exon_number "4"; FPKM "0.0000000000"; frac "0.000000"; conf_lo "0.000000"; conf_hi "0.041188"; cov "0.000000";
Chr2	Cufflinks	exon	11854031	11854166	1	+	.	gene_id "AT2G27810"; transcript_id "AT2G27810.3"; exon_number "5"; FPKM "0.0000000000"; frac "0.000000"; conf_lo "0.000000"; conf_hi "0.041188"; cov "0.000000";
Chr2	Cufflinks	exon	11854332	11854382	1	+	.	gene_id "AT2G27810"; transcript_id "AT2G27810.3"; exon_number "6"; FPKM "0.0000000000"; frac "0.000000"; conf_lo "0.000000"; conf_hi "0.041188"; cov "0.000000";
Chr2	Cufflinks	exon	11854550	11854837	1	+	.	gene_id "AT2G27810"; transcript_id "AT2G27810.3"; exon_number "7"; FPKM "0.0000000000"; frac "0.000000"; conf_lo "0.000000"; conf_hi "0.041188"; cov "0.000000";
Chr2	Cufflinks	exon	11854964	11855202	1	+	.	gene_id "AT2G27810"; transcript_id "AT2G27810.3"; exon_number "8"; FPKM "0.0000000000"; frac "0.000000"; conf_lo "0.000000"; conf_hi "0.041188"; cov "0.000000";
Chr2	Cufflinks	exon	11855408	11855694	1	+	.	gene_id "AT2G27810"; transcript_id "AT2G27810.3"; exon_number "9"; FPKM "0.0000000000"; frac "0.000000"; conf_lo "0.000000"; conf_hi "0.041188"; cov "0.000000";
Chr2	Cufflinks	exon	11855767	11856274	1	+	.	gene_id "AT2G27810"; transcript_id "AT2G27810.3"; exon_number "10"; FPKM "0.0000000000"; frac "0.000000"; conf_lo "0.000000"; conf_hi "0.041188"; cov "0.000000";
Chr2	Cufflinks	transcript	11856768	11858288	1000	+	.	gene_id "AT2G27820"; transcript_id "AT2G27820.1"; FPKM "16.4909869544"; frac "1.000000"; conf_lo "14.739809"; conf_hi "18.242165"; cov "96.790300"; full_read_support "yes";
Chr2	Cufflinks	exon	11856768	11858288	1000	+	.	gene_id "AT2G27820"; transcript_id "AT2G27820.1"; exon_number "1"; FPKM "16.4909869544"; frac "1.000000"; conf_lo "14.739809"; conf_hi "18.242165"; cov "96.790300";
Chr2	Cufflinks	transcript	11860218	11861475	1000	+	.	gene_id "AT2G27830"; transcript_id "AT2G27830.1"; FPKM "15.9587523232"; frac "1.000000"; conf_lo "14.066708"; conf_hi "17.850797"; cov "93.728188"; full_read_support "yes";
Chr2	Cufflinks	exon	11860218	11861475	1000	+	.	gene_id "AT2G27830"; transcript_id "AT2G27830.1"; exon_number "1"; FPKM "15.9587523232"; frac "1.000000"; conf_lo "14.066708"; conf_hi "17.850797"; cov "93.728188";
Chr2	Cufflinks	transcript	11861994	11863884	1000	+	.	gene_id "CUFF.2455"; transcript_id "AT2G27840.1"; FPKM "61.4865553535"; frac "1.000000"; conf_lo "56.460975"; conf_hi "66.512135"; cov "360.941869"; full_read_support "yes";
Chr2	Cufflinks	exon	11861994	11862097	1000	+	.	gene_id "CUFF.2455"; transcript_id "AT2G27840.1"; exon_number "1"; FPKM "61.4865553535"; frac "1.000000"; conf_lo "56.460975"; conf_hi "66.512135"; cov "360.941869";
Chr2	Cufflinks	exon	11862542	11862612	1000	+	.	gene_id "CUFF.2455"; transcript_id "AT2G27840.1"; exon_number "2"; FPKM "61.4865553535"; frac "1.000000"; conf_lo "56.460975"; conf_hi "66.512135"; cov "360.941869";
Chr2	Cufflinks	exon	11862705	11862925	1000	+	.	gene_id "CUFF.2455"; transcript_id "AT2G27840.1"; exon_number "3"; FPKM "61.4865553535"; frac "1.000000"; conf_lo "56.460975"; conf_hi "66.512135"; cov "360.941869";
Chr2	Cufflinks	exon	11863038	11863057	1000	+	.	gene_id "CUFF.2455"; transcript_id "AT2G27840.1"; exon_number "4"; FPKM "61.4865553535"; frac "1.000000"; conf_lo "56.460975"; conf_hi "66.512135"; cov "360.941869";
Chr2	Cufflinks	exon	11863142	11863177	1000	+	.	gene_id "CUFF.2455"; transcript_id "AT2G27840.1"; exon_number "5"; FPKM "61.4865553535"; frac "1.000000"; conf_lo "56.460975"; conf_hi "66.512135"; cov "360.941869";
Chr2	Cufflinks	exon	11863271	11863329	1000	+	.	gene_id "CUFF.2455"; transcript_id "AT2G27840.1"; exon_number "6"; FPKM "61.4865553535"; frac "1.000000"; conf_lo "56.460975"; conf_hi "66.512135"; cov "360.941869";
Chr2	Cufflinks	exon	11863421	11863562	1000	+	.	gene_id "CUFF.2455"; transcript_id "AT2G27840.1"; exon_number "7"; FPKM "61.4865553535"; frac "1.000000"; conf_lo "56.460975"; conf_hi "66.512135"; cov "360.941869";
Chr2	Cufflinks	exon	11863658	11863884	1000	+	.	gene_id "CUFF.2455"; transcript_id "AT2G27840.1"; exon_number "8"; FPKM "61.4865553535"; frac "1.000000"; conf_lo "56.460975"; conf_hi "66.512135"; cov "360.941869";
Chr2	Cufflinks	transcript	11862528	11863886	1	+	.	gene_id "CUFF.2455"; transcript_id "AT2G27840.2"; FPKM "0.0000000000"; frac "0.000000"; conf_lo "0.000000"; conf_hi "0.172230"; cov "0.000000"; full_read_support "yes";
Chr2	Cufflinks	exon	11862528	11862612	1	+	.	gene_id "CUFF.2455"; transcript_id "AT2G27840.2"; exon_number "1"; FPKM "0.0000000000"; frac "0.000000"; conf_lo "0.000000"; conf_hi "0.172230"; cov "0.000000";
Chr2	Cufflinks	exon	11862705	11862925	1	+	.	gene_id "CUFF.2455"; transcript_id "AT2G27840.2"; exon_number "2"; FPKM "0.0000000000"; frac "0.000000"; conf_lo "0.000000"; conf_hi "0.172230"; cov "0.000000";
Chr2	Cufflinks	exon	11863038	11863057	1	+	.	gene_id "CUFF.2455"; transcript_id "AT2G27840.2"; exon_number "3"; FPKM "0.0000000000"; frac "0.000000"; conf_lo "0.000000"; conf_hi "0.172230"; cov "0.000000";
Chr2	Cufflinks	exon	11863142	11863177	1	+	.	gene_id "CUFF.2455"; transcript_id "AT2G27840.2"; exon_number "4"; FPKM "0.0000000000"; frac "0.000000"; conf_lo "0.000000"; conf_hi "0.172230"; cov "0.000000";
Chr2	Cufflinks	exon	11863271	11863329	1	+	.	gene_id "CUFF.2455"; transcript_id "AT2G27840.2"; exon_number "5"; FPKM "0.0000000000"; frac "0.000000"; conf_lo "0.000000"; conf_hi "0.172230"; cov "0.000000";
Chr2	Cufflinks	exon	11863421	11863562	1	+	.	gene_id "CUFF.2455"; transcript_id "AT2G27840.2"; exon_number "6"; FPKM "0.0000000000"; frac "0.000000"; conf_lo "0.000000"; conf_hi "0.172230"; cov "0.000000";
Chr2	Cufflinks	exon	11863658	11863886	1	+	.	gene_id "CUFF.2455"; transcript_id "AT2G27840.2"; exon_number "7"; FPKM "0.0000000000"; frac "0.000000"; conf_lo "0.000000"; conf_hi "0.172230"; cov "0.000000";
Chr2	Cufflinks	transcript	11864154	11864225	1	-	.	gene_id "AT2G27850"; transcript_id "AT2G27850.1"; FPKM "0.0000000000"; frac "0.000000"; conf_lo "0.000000"; conf_hi "0.000000"; cov "0.000000"; full_read_support "no";
Chr2	Cufflinks	exon	11864154	11864225	1	-	.	gene_id "AT2G27850"; transcript_id "AT2G27850.1"; exon_number "1"; FPKM "0.0000000000"; frac "0.000000"; conf_lo "0.000000"; conf_hi "0.000000"; cov "0.000000";
Chr2	Cufflinks	transcript	11864393	11866907	1000	-	.	gene_id "CUFF.2456"; transcript_id "AT2G27860.1"; FPKM "79.6648957829"; frac "1.000000"; conf_lo "74.836665"; conf_hi "84.493127"; cov "467.764385"; full_read_support "yes";
Chr2	Cufflinks	exon	11864393	11864796	1000	-	.	gene_id "CUFF.2456"; transcript_id "AT2G27860.1"; exon_number "1"; FPKM "79.6648957829"; frac "1.000000"; conf_lo "74.836665"; conf_hi "84.493127"; cov "467.764385";
Chr2	Cufflinks	exon	11864888	11865023	1000	-	.	gene_id "CUFF.2456"; transcript_id "AT2G27860.1"; exon_number "2"; FPKM "79.6648957829"; frac "1.000000"; conf_lo "74.836665"; conf_hi "84.493127"; cov "467.764385";
Chr2	Cufflinks	exon	11865113	11865205	1000	-	.	gene_id "CUFF.2456"; transcript_id "AT2G27860.1"; exon_number "3"; FPKM "79.6648957829"; frac "1.000000"; conf_lo "74.836665"; conf_hi "84.493127"; cov "467.764385";
Chr2	Cufflinks	exon	11865315	11865416	1000	-	.	gene_id "CUFF.2456"; transcript_id "AT2G27860.1"; exon_number "4"; FPKM "79.6648957829"; frac "1.000000"; conf_lo "74.836665"; conf_hi "84.493127"; cov "467.764385";
Chr2	Cufflinks	exon	11865505	11865638	1000	-	.	gene_id "CUFF.2456"; transcript_id "AT2G27860.1"; exon_number "5"; FPKM "79.6648957829"; frac "1.000000"; conf_lo "74.836665"; conf_hi "84.493127"; cov "467.764385";
Chr2	Cufflinks	exon	11865714	11865828	1000	-	.	gene_id "CUFF.2456"; transcript_id "AT2G27860.1"; exon_number "6"; FPKM "79.6648957829"; frac "1.000000"; conf_lo "74.836665"; conf_hi "84.493127"; cov "467.764385";
Chr2	Cufflinks	exon	11866108	11866215	1000	-	.	gene_id "CUFF.2456"; transcript_id "AT2G27860.1"; exon_number "7"; FPKM "79.6648957829"; frac "1.000000"; conf_lo "74.836665"; conf_hi "84.493127"; cov "467.764385";
Chr2	Cufflinks	exon	11866317	11866409	1000	-	.	gene_id "CUFF.2456"; transcript_id "AT2G27860.1"; exon_number "8"; FPKM "79.6648957829"; frac "1.000000"; conf_lo "74.836665"; conf_hi "84.493127"; cov "467.764385";
Chr2	Cufflinks	exon	11866568	11866907	1000	-	.	gene_id "CUFF.2456"; transcript_id "AT2G27860.1"; exon_number "9"; FPKM "79.6648957829"; frac "1.000000"; conf_lo "74.836665"; conf_hi "84.493127"; cov "467.764385";
Chr2	Cufflinks	transcript	11867251	11868195	1	-	.	gene_id "AT2G27870"; transcript_id "AT2G27870.1"; FPKM "0.0000000000"; frac "0.000000"; conf_lo "0.000000"; conf_hi "0.000000"; cov "0.000000"; full_read_support "no";
Chr2	Cufflinks	exon	11867251	11868195	1	-	.	gene_id "AT2G27870"; transcript_id "AT2G27870.1"; exon_number "1"; FPKM "0.0000000000"; frac "0.000000"; conf_lo "0.000000"; conf_hi "0.000000"; cov "0.000000";
Chr2	Cufflinks	transcript	11871488	11876894	1000	+	.	gene_id "AT2G27880"; transcript_id "AT2G27880.1"; FPKM "0.0342976267"; frac "1.000000"; conf_lo "0.000000"; conf_hi "0.082869"; cov "0.201559"; full_read_support "no";
Chr2	Cufflinks	exon	11871488	11872027	1000	+	.	gene_id "AT2G27880"; transcript_id "AT2G27880.1"; exon_number "1"; FPKM "0.0342976267"; frac "1.000000"; conf_lo "0.000000"; conf_hi "0.082869"; cov "0.201559";
Chr2	Cufflinks	exon	11872446	11872651	1000	+	.	gene_id "AT2G27880"; transcript_id "AT2G27880.1"; exon_number "2"; FPKM "0.0342976267"; frac "1.000000"; conf_lo "0.000000"; conf_hi "0.082869"; cov "0.201559";
Chr2	Cufflinks	exon	11872739	11872888	1000	+	.	gene_id "AT2G27880"; transcript_id "AT2G27880.1"; exon_number "3"; FPKM "0.0342976267"; frac "1.000000"; conf_lo "0.000000"; conf_hi "0.082869"; cov "0.201559";
Chr2	Cufflinks	exon	11872975	11873123	1000	+	.	gene_id "AT2G27880"; transcript_id "AT2G27880.1"; exon_number "4"; FPKM "0.0342976267"; frac "1.000000"; conf_lo "0.000000"; conf_hi "0.082869"; cov "0.201559";
Chr2	Cufflinks	exon	11873271	11873380	1000	+	.	gene_id "AT2G27880"; transcript_id "AT2G27880.1"; exon_number "5"; FPKM "0.0342976267"; frac "1.000000"; conf_lo "0.000000"; conf_hi "0.082869"; cov "0.201559";
Chr2	Cufflinks	exon	11873482	11873585	1000	+	.	gene_id "AT2G27880"; transcript_id "AT2G27880.1"; exon_number "6"; FPKM "0.0342976267"; frac "1.000000"; conf_lo "0.000000"; conf_hi "0.082869"; cov "0.201559";
Chr2	Cufflinks	exon	11873709	11873844	1000	+	.	gene_id "AT2G27880"; transcript_id "AT2G27880.1"; exon_number "7"; FPKM "0.0342976267"; frac "1.000000"; conf_lo "0.000000"; conf_hi "0.082869"; cov "0.201559";
Chr2	Cufflinks	exon	11873938	11874054	1000	+	.	gene_id "AT2G27880"; transcript_id "AT2G27880.1"; exon_number "8"; FPKM "0.0342976267"; frac "1.000000"; conf_lo "0.000000"; conf_hi "0.082869"; cov "0.201559";
Chr2	Cufflinks	exon	11874168	11874272	1000	+	.	gene_id "AT2G27880"; transcript_id "AT2G27880.1"; exon_number "9"; FPKM "0.0342976267"; frac "1.000000"; conf_lo "0.000000"; conf_hi "0.082869"; cov "0.201559";
Chr2	Cufflinks	exon	11874367	11874438	1000	+	.	gene_id "AT2G27880"; transcript_id "AT2G27880.1"; exon_number "10"; FPKM "0.0342976267"; frac "1.000000"; conf_lo "0.000000"; conf_hi "0.082869"; cov "0.201559";
Chr2	Cufflinks	exon	11874676	11874798	1000	+	.	gene_id "AT2G27880"; transcript_id "AT2G27880.1"; exon_number "11"; FPKM "0.0342976267"; frac "1.000000"; conf_lo "0.000000"; conf_hi "0.082869"; cov "0.201559";
Chr2	Cufflinks	exon	11874890	11875028	1000	+	.	gene_id "AT2G27880"; transcript_id "AT2G27880.1"; exon_number "12"; FPKM "0.0342976267"; frac "1.000000"; conf_lo "0.000000"; conf_hi "0.082869"; cov "0.201559";
Chr2	Cufflinks	exon	11875112	11875233	1000	+	.	gene_id "AT2G27880"; transcript_id "AT2G27880.1"; exon_number "13"; FPKM "0.0342976267"; frac "1.000000"; conf_lo "0.000000"; conf_hi "0.082869"; cov "0.201559";
Chr2	Cufflinks	exon	11875297	11875434	1000	+	.	gene_id "AT2G27880"; transcript_id "AT2G27880.1"; exon_number "14"; FPKM "0.0342976267"; frac "1.000000"; conf_lo "0.000000"; conf_hi "0.082869"; cov "0.201559";
Chr2	Cufflinks	exon	11875514	11875656	1000	+	.	gene_id "AT2G27880"; transcript_id "AT2G27880.1"; exon_number "15"; FPKM "0.0342976267"; frac "1.000000"; conf_lo "0.000000"; conf_hi "0.082869"; cov "0.201559";
Chr2	Cufflinks	exon	11875739	11875801	1000	+	.	gene_id "AT2G27880"; transcript_id "AT2G27880.1"; exon_number "16"; FPKM "0.0342976267"; frac "1.000000"; conf_lo "0.000000"; conf_hi "0.082869"; cov "0.201559";
Chr2	Cufflinks	exon	11875879	11876078	1000	+	.	gene_id "AT2G27880"; transcript_id "AT2G27880.1"; exon_number "17"; FPKM "0.0342976267"; frac "1.000000"; conf_lo "0.000000"; conf_hi "0.082869"; cov "0.201559";
Chr2	Cufflinks	exon	11876163	11876236	1000	+	.	gene_id "AT2G27880"; transcript_id "AT2G27880.1"; exon_number "18"; FPKM "0.0342976267"; frac "1.000000"; conf_lo "0.000000"; conf_hi "0.082869"; cov "0.201559";
Chr2	Cufflinks	exon	11876323	11876417	1000	+	.	gene_id "AT2G27880"; transcript_id "AT2G27880.1"; exon_number "19"; FPKM "0.0342976267"; frac "1.000000"; conf_lo "0.000000"; conf_hi "0.082869"; cov "0.201559";
Chr2	Cufflinks	exon	11876505	11876894	1000	+	.	gene_id "AT2G27880"; transcript_id "AT2G27880.1"; exon_number "20"; FPKM "0.0342976267"; frac "1.000000"; conf_lo "0.000000"; conf_hi "0.082869"; cov "0.201559";
Chr2	Cufflinks	transcript	11877430	11886013	1	+	.	gene_id "CUFF.2457"; transcript_id "AT2G27900.2"; FPKM "0.0000000000"; frac "0.000000"; conf_lo "0.000000"; conf_hi "0.027417"; cov "0.000000"; full_read_support "no";
Chr2	Cufflinks	exon	11877430	11877911	1	+	.	gene_id "CUFF.2457"; transcript_id "AT2G27900.2"; exon_number "1"; FPKM "0.0000000000"; frac "0.000000"; conf_lo "0.000000"; conf_hi "0.027417"; cov "0.000000";
Chr2	Cufflinks	exon	11877996	11878163	1	+	.	gene_id "CUFF.2457"; transcript_id "AT2G27900.2"; exon_number "2"; FPKM "0.0000000000"; frac "0.000000"; conf_lo "0.000000"; conf_hi "0.027417"; cov "0.000000";
Chr2	Cufflinks	exon	11878249	11878323	1	+	.	gene_id "CUFF.2457"; transcript_id "AT2G27900.2"; exon_number "3"; FPKM "0.0000000000"; frac "0.000000"; conf_lo "0.000000"; conf_hi "0.027417"; cov "0.000000";
Chr2	Cufflinks	exon	11878444	11878522	1	+	.	gene_id "CUFF.2457"; transcript_id "AT2G27900.2"; exon_number "4"; FPKM "0.0000000000"; frac "0.000000"; conf_lo "0.000000"; conf_hi "0.027417"; cov "0.000000";
Chr2	Cufflinks	exon	11878593	11878657	1	+	.	gene_id "CUFF.2457"; transcript_id "AT2G27900.2"; exon_number "5"; FPKM "0.0000000000"; frac "0.000000"; conf_lo "0.000000"; conf_hi "0.027417"; cov "0.000000";
Chr2	Cufflinks	exon	11878775	11878864	1	+	.	gene_id "CUFF.2457"; transcript_id "AT2G27900.2"; exon_number "6"; FPKM "0.0000000000"; frac "0.000000"; conf_lo "0.000000"; conf_hi "0.027417"; cov "0.000000";
Chr2	Cufflinks	exon	11879240	11879329	1	+	.	gene_id "CUFF.2457"; transcript_id "AT2G27900.2"; exon_number "7"; FPKM "0.0000000000"; frac "0.000000"; conf_lo "0.000000"; conf_hi "0.027417"; cov "0.000000";
Chr2	Cufflinks	exon	11879444	11879530	1	+	.	gene_id "CUFF.2457"; transcript_id "AT2G27900.2"; exon_number "8"; FPKM "0.0000000000"; frac "0.000000"; conf_lo "0.000000"; conf_hi "0.027417"; cov "0.000000";
Chr2	Cufflinks	exon	11879614	11879697	1	+	.	gene_id "CUFF.2457"; transcript_id "AT2G27900.2"; exon_number "9"; FPKM "0.0000000000"; frac "0.000000"; conf_lo "0.000000"; conf_hi "0.027417"; cov "0.000000";
Chr2	Cufflinks	exon	11879840	11879959	1	+	.	gene_id "CUFF.2457"; transcript_id "AT2G27900.2"; exon_number "10"; FPKM "0.0000000000"; frac "0.000000"; conf_lo "0.000000"; conf_hi "0.027417"; cov "0.000000";
Chr2	Cufflinks	exon	11880356	11880384	1	+	.	gene_id "CUFF.2457"; transcript_id "AT2G27900.2"; exon_number "11"; FPKM "0.0000000000"; frac "0.000000"; conf_lo "0.000000"; conf_hi "0.027417"; cov "0.000000";
Chr2	Cufflinks	exon	11880509	11880641	1	+	.	gene_id "CUFF.2457"; transcript_id "AT2G27900.2"; exon_number "12"; FPKM "0.0000000000"; frac "0.000000"; conf_lo "0.000000"; conf_hi "0.027417"; cov "0.000000";
Chr2	Cufflinks	exon	11881288	11881803	1	+	.	gene_id "CUFF.2457"; transcript_id "AT2G27900.2"; exon_number "13"; FPKM "0.0000000000"; frac "0.000000"; conf_lo "0.000000"; conf_hi "0.027417"; cov "0.000000";
Chr2	Cufflinks	exon	11881933	11882465	1	+	.	gene_id "CUFF.2457"; transcript_id "AT2G27900.2"; exon_number "14"; FPKM "0.0000000000"; frac "0.000000"; conf_lo "0.000000"; conf_hi "0.027417"; cov "0.000000";
Chr2	Cufflinks	exon	11882579	11882642	1	+	.	gene_id "CUFF.2457"; transcript_id "AT2G27900.2"; exon_number "15"; FPKM "0.0000000000"; frac "0.000000"; conf_lo "0.000000"; conf_hi "0.027417"; cov "0.000000";
Chr2	Cufflinks	exon	11882740	11882842	1	+	.	gene_id "CUFF.2457"; transcript_id "AT2G27900.2"; exon_number "16"; FPKM "0.0000000000"; frac "0.000000"; conf_lo "0.000000"; conf_hi "0.027417"; cov "0.000000";
Chr2	Cufflinks	exon	11882992	11883176	1	+	.	gene_id "CUFF.2457"; transcript_id "AT2G27900.2"; exon_number "17"; FPKM "0.0000000000"; frac "0.000000"; conf_lo "0.000000"; conf_hi "0.027417"; cov "0.000000";
Chr2	Cufflinks	exon	11883372	11883497	1	+	.	gene_id "CUFF.2457"; transcript_id "AT2G27900.2"; exon_number "18"; FPKM "0.0000000000"; frac "0.000000"; conf_lo "0.000000"; conf_hi "0.027417"; cov "0.000000";
Chr2	Cufflinks	exon	11883788	11883858	1	+	.	gene_id "CUFF.2457"; transcript_id "AT2G27900.2"; exon_number "19"; FPKM "0.0000000000"; frac "0.000000"; conf_lo "0.000000"; conf_hi "0.027417"; cov "0.000000";
Chr2	Cufflinks	exon	11884026	11884088	1	+	.	gene_id "CUFF.2457"; transcript_id "AT2G27900.2"; exon_number "20"; FPKM "0.0000000000"; frac "0.000000"; conf_lo "0.000000"; conf_hi "0.027417"; cov "0.000000";
Chr2	Cufflinks	exon	11884161	11884233	1	+	.	gene_id "CUFF.2457"; transcript_id "AT2G27900.2"; exon_number "21"; FPKM "0.0000000000"; frac "0.000000"; conf_lo "0.000000"; conf_hi "0.027417"; cov "0.000000";
Chr2	Cufflinks	exon	11884486	11884605	1	+	.	gene_id "CUFF.2457"; transcript_id "AT2G27900.2"; exon_number "22"; FPKM "0.0000000000"; frac "0.000000"; conf_lo "0.000000"; conf_hi "0.027417"; cov "0.000000";
Chr2	Cufflinks	exon	11884804	11884881	1	+	.	gene_id "CUFF.2457"; transcript_id "AT2G27900.2"; exon_number "23"; FPKM "0.0000000000"; frac "0.000000"; conf_lo "0.000000"; conf_hi "0.027417"; cov "0.000000";
Chr2	Cufflinks	exon	11884973	11885023	1	+	.	gene_id "CUFF.2457"; transcript_id "AT2G27900.2"; exon_number "24"; FPKM "0.0000000000"; frac "0.000000"; conf_lo "0.000000"; conf_hi "0.027417"; cov "0.000000";
Chr2	Cufflinks	exon	11885125	11885276	1	+	.	gene_id "CUFF.2457"; transcript_id "AT2G27900.2"; exon_number "25"; FPKM "0.0000000000"; frac "0.000000"; conf_lo "0.000000"; conf_hi "0.027417"; cov "0.000000";
Chr2	Cufflinks	exon	11885728	11886013	1	+	.	gene_id "CUFF.2457"; transcript_id "AT2G27900.2"; exon_number "26"; FPKM "0.0000000000"; frac "0.000000"; conf_lo "0.000000"; conf_hi "0.027417"; cov "0.000000";
Chr2	Cufflinks	transcript	11877430	11885491	1000	+	.	gene_id "CUFF.2457"; transcript_id "AT2G27900.1"; FPKM "10.2639516999"; frac "0.850047"; conf_lo "9.389413"; conf_hi "11.138490"; cov "60.265300"; full_read_support "yes";
Chr2	Cufflinks	exon	11877430	11877911	1000	+	.	gene_id "CUFF.2457"; transcript_id "AT2G27900.1"; exon_number "1"; FPKM "10.2639516999"; frac "0.850047"; conf_lo "9.389413"; conf_hi "11.138490"; cov "60.265300";
Chr2	Cufflinks	exon	11877996	11878163	1000	+	.	gene_id "CUFF.2457"; transcript_id "AT2G27900.1"; exon_number "2"; FPKM "10.2639516999"; frac "0.850047"; conf_lo "9.389413"; conf_hi "11.138490"; cov "60.265300";
Chr2	Cufflinks	exon	11878249	11878323	1000	+	.	gene_id "CUFF.2457"; transcript_id "AT2G27900.1"; exon_number "3"; FPKM "10.2639516999"; frac "0.850047"; conf_lo "9.389413"; conf_hi "11.138490"; cov "60.265300";
Chr2	Cufflinks	exon	11878444	11878522	1000	+	.	gene_id "CUFF.2457"; transcript_id "AT2G27900.1"; exon_number "4"; FPKM "10.2639516999"; frac "0.850047"; conf_lo "9.389413"; conf_hi "11.138490"; cov "60.265300";
Chr2	Cufflinks	exon	11878593	11878657	1000	+	.	gene_id "CUFF.2457"; transcript_id "AT2G27900.1"; exon_number "5"; FPKM "10.2639516999"; frac "0.850047"; conf_lo "9.389413"; conf_hi "11.138490"; cov "60.265300";
Chr2	Cufflinks	exon	11878775	11878864	1000	+	.	gene_id "CUFF.2457"; transcript_id "AT2G27900.1"; exon_number "6"; FPKM "10.2639516999"; frac "0.850047"; conf_lo "9.389413"; conf_hi "11.138490"; cov "60.265300";
Chr2	Cufflinks	exon	11879240	11879329	1000	+	.	gene_id "CUFF.2457"; transcript_id "AT2G27900.1"; exon_number "7"; FPKM "10.2639516999"; frac "0.850047"; conf_lo "9.389413"; conf_hi "11.138490"; cov "60.265300";
Chr2	Cufflinks	exon	11879444	11879530	1000	+	.	gene_id "CUFF.2457"; transcript_id "AT2G27900.1"; exon_number "8"; FPKM "10.2639516999"; frac "0.850047"; conf_lo "9.389413"; conf_hi "11.138490"; cov "60.265300";
Chr2	Cufflinks	exon	11879614	11879697	1000	+	.	gene_id "CUFF.2457"; transcript_id "AT2G27900.1"; exon_number "9"; FPKM "10.2639516999"; frac "0.850047"; conf_lo "9.389413"; conf_hi "11.138490"; cov "60.265300";
Chr2	Cufflinks	exon	11879840	11879959	1000	+	.	gene_id "CUFF.2457"; transcript_id "AT2G27900.1"; exon_number "10"; FPKM "10.2639516999"; frac "0.850047"; conf_lo "9.389413"; conf_hi "11.138490"; cov "60.265300";
Chr2	Cufflinks	exon	11880356	11880384	1000	+	.	gene_id "CUFF.2457"; transcript_id "AT2G27900.1"; exon_number "11"; FPKM "10.2639516999"; frac "0.850047"; conf_lo "9.389413"; conf_hi "11.138490"; cov "60.265300";
Chr2	Cufflinks	exon	11880509	11880641	1000	+	.	gene_id "CUFF.2457"; transcript_id "AT2G27900.1"; exon_number "12"; FPKM "10.2639516999"; frac "0.850047"; conf_lo "9.389413"; conf_hi "11.138490"; cov "60.265300";
Chr2	Cufflinks	exon	11881288	11881803	1000	+	.	gene_id "CUFF.2457"; transcript_id "AT2G27900.1"; exon_number "13"; FPKM "10.2639516999"; frac "0.850047"; conf_lo "9.389413"; conf_hi "11.138490"; cov "60.265300";
Chr2	Cufflinks	exon	11881933	11882465	1000	+	.	gene_id "CUFF.2457"; transcript_id "AT2G27900.1"; exon_number "14"; FPKM "10.2639516999"; frac "0.850047"; conf_lo "9.389413"; conf_hi "11.138490"; cov "60.265300";
Chr2	Cufflinks	exon	11882579	11882642	1000	+	.	gene_id "CUFF.2457"; transcript_id "AT2G27900.1"; exon_number "15"; FPKM "10.2639516999"; frac "0.850047"; conf_lo "9.389413"; conf_hi "11.138490"; cov "60.265300";
Chr2	Cufflinks	exon	11882740	11882842	1000	+	.	gene_id "CUFF.2457"; transcript_id "AT2G27900.1"; exon_number "16"; FPKM "10.2639516999"; frac "0.850047"; conf_lo "9.389413"; conf_hi "11.138490"; cov "60.265300";
Chr2	Cufflinks	exon	11882992	11883176	1000	+	.	gene_id "CUFF.2457"; transcript_id "AT2G27900.1"; exon_number "17"; FPKM "10.2639516999"; frac "0.850047"; conf_lo "9.389413"; conf_hi "11.138490"; cov "60.265300";
Chr2	Cufflinks	exon	11883372	11883497	1000	+	.	gene_id "CUFF.2457"; transcript_id "AT2G27900.1"; exon_number "18"; FPKM "10.2639516999"; frac "0.850047"; conf_lo "9.389413"; conf_hi "11.138490"; cov "60.265300";
Chr2	Cufflinks	exon	11883788	11883858	1000	+	.	gene_id "CUFF.2457"; transcript_id "AT2G27900.1"; exon_number "19"; FPKM "10.2639516999"; frac "0.850047"; conf_lo "9.389413"; conf_hi "11.138490"; cov "60.265300";
Chr2	Cufflinks	exon	11884026	11884088	1000	+	.	gene_id "CUFF.2457"; transcript_id "AT2G27900.1"; exon_number "20"; FPKM "10.2639516999"; frac "0.850047"; conf_lo "9.389413"; conf_hi "11.138490"; cov "60.265300";
Chr2	Cufflinks	exon	11884161	11884233	1000	+	.	gene_id "CUFF.2457"; transcript_id "AT2G27900.1"; exon_number "21"; FPKM "10.2639516999"; frac "0.850047"; conf_lo "9.389413"; conf_hi "11.138490"; cov "60.265300";
Chr2	Cufflinks	exon	11884486	11884605	1000	+	.	gene_id "CUFF.2457"; transcript_id "AT2G27900.1"; exon_number "22"; FPKM "10.2639516999"; frac "0.850047"; conf_lo "9.389413"; conf_hi "11.138490"; cov "60.265300";
Chr2	Cufflinks	exon	11884804	11884881	1000	+	.	gene_id "CUFF.2457"; transcript_id "AT2G27900.1"; exon_number "23"; FPKM "10.2639516999"; frac "0.850047"; conf_lo "9.389413"; conf_hi "11.138490"; cov "60.265300";
Chr2	Cufflinks	exon	11884973	11885023	1000	+	.	gene_id "CUFF.2457"; transcript_id "AT2G27900.1"; exon_number "24"; FPKM "10.2639516999"; frac "0.850047"; conf_lo "9.389413"; conf_hi "11.138490"; cov "60.265300";
Chr2	Cufflinks	exon	11885125	11885491	1000	+	.	gene_id "CUFF.2457"; transcript_id "AT2G27900.1"; exon_number "25"; FPKM "10.2639516999"; frac "0.850047"; conf_lo "9.389413"; conf_hi "11.138490"; cov "60.265300";
Chr2	Cufflinks	transcript	11885571	11888619	1	-	.	gene_id "CUFF.2458"; transcript_id "AT2G27920.2"; FPKM "0.0000000000"; frac "0.000000"; conf_lo "0.000000"; conf_hi "0.085738"; cov "0.000000"; full_read_support "yes";
Chr2	Cufflinks	exon	11885571	11885845	1	-	.	gene_id "CUFF.2458"; transcript_id "AT2G27920.2"; exon_number "1"; FPKM "0.0000000000"; frac "0.000000"; conf_lo "0.000000"; conf_hi "0.085738"; cov "0.000000";
Chr2	Cufflinks	exon	11886305	11886437	1	-	.	gene_id "CUFF.2458"; transcript_id "AT2G27920.2"; exon_number "2"; FPKM "0.0000000000"; frac "0.000000"; conf_lo "0.000000"; conf_hi "0.085738"; cov "0.000000";
Chr2	Cufflinks	exon	11886687	11886739	1	-	.	gene_id "CUFF.2458"; transcript_id "AT2G27920.2"; exon_number "3"; FPKM "0.0000000000"; frac "0.000000"; conf_lo "0.000000"; conf_hi "0.085738"; cov "0.000000";
Chr2	Cufflinks	exon	11886876	11886926	1	-	.	gene_id "CUFF.2458"; transcript_id "AT2G27920.2"; exon_number "4"; FPKM "0.0000000000"; frac "0.000000"; conf_lo "0.000000"; conf_hi "0.085738"; cov "0.000000";
Chr2	Cufflinks	exon	11887042	11887111	1	-	.	gene_id "CUFF.2458"; transcript_id "AT2G27920.2"; exon_number "5"; FPKM "0.0000000000"; frac "0.000000"; conf_lo "0.000000"; conf_hi "0.085738"; cov "0.000000";
Chr2	Cufflinks	exon	11887208	11887419	1	-	.	gene_id "CUFF.2458"; transcript_id "AT2G27920.2"; exon_number "6"; FPKM "0.0000000000"; frac "0.000000"; conf_lo "0.000000"; conf_hi "0.085738"; cov "0.000000";
Chr2	Cufflinks	exon	11887517	11887622	1	-	.	gene_id "CUFF.2458"; transcript_id "AT2G27920.2"; exon_number "7"; FPKM "0.0000000000"; frac "0.000000"; conf_lo "0.000000"; conf_hi "0.085738"; cov "0.000000";
Chr2	Cufflinks	exon	11887709	11887776	1	-	.	gene_id "CUFF.2458"; transcript_id "AT2G27920.2"; exon_number "8"; FPKM "0.0000000000"; frac "0.000000"; conf_lo "0.000000"; conf_hi "0.085738"; cov "0.000000";
Chr2	Cufflinks	exon	11887867	11887910	1	-	.	gene_id "CUFF.2458"; transcript_id "AT2G27920.2"; exon_number "9"; FPKM "0.0000000000"; frac "0.000000"; conf_lo "0.000000"; conf_hi "0.085738"; cov "0.000000";
Chr2	Cufflinks	exon	11888014	11888260	1	-	.	gene_id "CUFF.2458"; transcript_id "AT2G27920.2"; exon_number "10"; FPKM "0.0000000000"; frac "0.000000"; conf_lo "0.000000"; conf_hi "0.085738"; cov "0.000000";
Chr2	Cufflinks	exon	11888489	11888619	1	-	.	gene_id "CUFF.2458"; transcript_id "AT2G27920.2"; exon_number "11"; FPKM "0.0000000000"; frac "0.000000"; conf_lo "0.000000"; conf_hi "0.085738"; cov "0.000000";
Chr2	Cufflinks	transcript	11885571	11889030	1	-	.	gene_id "CUFF.2458"; transcript_id "AT2G27920.3"; FPKM "0.0000000000"; frac "0.000000"; conf_lo "0.000000"; conf_hi "0.074534"; cov "0.000000"; full_read_support "no";
Chr2	Cufflinks	exon	11885571	11885845	1	-	.	gene_id "CUFF.2458"; transcript_id "AT2G27920.3"; exon_number "1"; FPKM "0.0000000000"; frac "0.000000"; conf_lo "0.000000"; conf_hi "0.074534"; cov "0.000000";
Chr2	Cufflinks	exon	11886305	11886437	1	-	.	gene_id "CUFF.2458"; transcript_id "AT2G27920.3"; exon_number "2"; FPKM "0.0000000000"; frac "0.000000"; conf_lo "0.000000"; conf_hi "0.074534"; cov "0.000000";
Chr2	Cufflinks	exon	11886687	11886739	1	-	.	gene_id "CUFF.2458"; transcript_id "AT2G27920.3"; exon_number "3"; FPKM "0.0000000000"; frac "0.000000"; conf_lo "0.000000"; conf_hi "0.074534"; cov "0.000000";
Chr2	Cufflinks	exon	11886876	11886926	1	-	.	gene_id "CUFF.2458"; transcript_id "AT2G27920.3"; exon_number "4"; FPKM "0.0000000000"; frac "0.000000"; conf_lo "0.000000"; conf_hi "0.074534"; cov "0.000000";
Chr2	Cufflinks	exon	11887042	11887111	1	-	.	gene_id "CUFF.2458"; transcript_id "AT2G27920.3"; exon_number "5"; FPKM "0.0000000000"; frac "0.000000"; conf_lo "0.000000"; conf_hi "0.074534"; cov "0.000000";
Chr2	Cufflinks	exon	11887208	11887419	1	-	.	gene_id "CUFF.2458"; transcript_id "AT2G27920.3"; exon_number "6"; FPKM "0.0000000000"; frac "0.000000"; conf_lo "0.000000"; conf_hi "0.074534"; cov "0.000000";
Chr2	Cufflinks	exon	11887517	11887622	1	-	.	gene_id "CUFF.2458"; transcript_id "AT2G27920.3"; exon_number "7"; FPKM "0.0000000000"; frac "0.000000"; conf_lo "0.000000"; conf_hi "0.074534"; cov "0.000000";
Chr2	Cufflinks	exon	11887709	11887776	1	-	.	gene_id "CUFF.2458"; transcript_id "AT2G27920.3"; exon_number "8"; FPKM "0.0000000000"; frac "0.000000"; conf_lo "0.000000"; conf_hi "0.074534"; cov "0.000000";
Chr2	Cufflinks	exon	11887867	11887910	1	-	.	gene_id "CUFF.2458"; transcript_id "AT2G27920.3"; exon_number "9"; FPKM "0.0000000000"; frac "0.000000"; conf_lo "0.000000"; conf_hi "0.074534"; cov "0.000000";
Chr2	Cufflinks	exon	11888014	11888250	1	-	.	gene_id "CUFF.2458"; transcript_id "AT2G27920.3"; exon_number "10"; FPKM "0.0000000000"; frac "0.000000"; conf_lo "0.000000"; conf_hi "0.074534"; cov "0.000000";
Chr2	Cufflinks	exon	11888489	11888596	1	-	.	gene_id "CUFF.2458"; transcript_id "AT2G27920.3"; exon_number "11"; FPKM "0.0000000000"; frac "0.000000"; conf_lo "0.000000"; conf_hi "0.074534"; cov "0.000000";
Chr2	Cufflinks	exon	11888699	11888793	1	-	.	gene_id "CUFF.2458"; transcript_id "AT2G27920.3"; exon_number "12"; FPKM "0.0000000000"; frac "0.000000"; conf_lo "0.000000"; conf_hi "0.074534"; cov "0.000000";
Chr2	Cufflinks	exon	11888914	11889030	1	-	.	gene_id "CUFF.2458"; transcript_id "AT2G27920.3"; exon_number "13"; FPKM "0.0000000000"; frac "0.000000"; conf_lo "0.000000"; conf_hi "0.074534"; cov "0.000000";
Chr2	Cufflinks	transcript	11885571	11889176	1000	-	.	gene_id "CUFF.2458"; transcript_id "AT2G27920.1"; FPKM "4.3346546097"; frac "0.149953"; conf_lo "3.542918"; conf_hi "5.126391"; cov "25.451139"; full_read_support "yes";
Chr2	Cufflinks	exon	11885571	11885845	1000	-	.	gene_id "CUFF.2458"; transcript_id "AT2G27920.1"; exon_number "1"; FPKM "4.3346546097"; frac "0.149953"; conf_lo "3.542918"; conf_hi "5.126391"; cov "25.451139";
Chr2	Cufflinks	exon	11886305	11886437	1000	-	.	gene_id "CUFF.2458"; transcript_id "AT2G27920.1"; exon_number "2"; FPKM "4.3346546097"; frac "0.149953"; conf_lo "3.542918"; conf_hi "5.126391"; cov "25.451139";
Chr2	Cufflinks	exon	11886687	11886739	1000	-	.	gene_id "CUFF.2458"; transcript_id "AT2G27920.1"; exon_number "3"; FPKM "4.3346546097"; frac "0.149953"; conf_lo "3.542918"; conf_hi "5.126391"; cov "25.451139";
Chr2	Cufflinks	exon	11886876	11886926	1000	-	.	gene_id "CUFF.2458"; transcript_id "AT2G27920.1"; exon_number "4"; FPKM "4.3346546097"; frac "0.149953"; conf_lo "3.542918"; conf_hi "5.126391"; cov "25.451139";
Chr2	Cufflinks	exon	11887042	11887111	1000	-	.	gene_id "CUFF.2458"; transcript_id "AT2G27920.1"; exon_number "5"; FPKM "4.3346546097"; frac "0.149953"; conf_lo "3.542918"; conf_hi "5.126391"; cov "25.451139";
Chr2	Cufflinks	exon	11887208	11887419	1000	-	.	gene_id "CUFF.2458"; transcript_id "AT2G27920.1"; exon_number "6"; FPKM "4.3346546097"; frac "0.149953"; conf_lo "3.542918"; conf_hi "5.126391"; cov "25.451139";
Chr2	Cufflinks	exon	11887517	11887622	1000	-	.	gene_id "CUFF.2458"; transcript_id "AT2G27920.1"; exon_number "7"; FPKM "4.3346546097"; frac "0.149953"; conf_lo "3.542918"; conf_hi "5.126391"; cov "25.451139";
Chr2	Cufflinks	exon	11887709	11887776	1000	-	.	gene_id "CUFF.2458"; transcript_id "AT2G27920.1"; exon_number "8"; FPKM "4.3346546097"; frac "0.149953"; conf_lo "3.542918"; conf_hi "5.126391"; cov "25.451139";
Chr2	Cufflinks	exon	11887867	11887910	1000	-	.	gene_id "CUFF.2458"; transcript_id "AT2G27920.1"; exon_number "9"; FPKM "4.3346546097"; frac "0.149953"; conf_lo "3.542918"; conf_hi "5.126391"; cov "25.451139";
Chr2	Cufflinks	exon	11888014	11888260	1000	-	.	gene_id "CUFF.2458"; transcript_id "AT2G27920.1"; exon_number "10"; FPKM "4.3346546097"; frac "0.149953"; conf_lo "3.542918"; conf_hi "5.126391"; cov "25.451139";
Chr2	Cufflinks	exon	11888489	11888596	1000	-	.	gene_id "CUFF.2458"; transcript_id "AT2G27920.1"; exon_number "11"; FPKM "4.3346546097"; frac "0.149953"; conf_lo "3.542918"; conf_hi "5.126391"; cov "25.451139";
Chr2	Cufflinks	exon	11888699	11888793	1000	-	.	gene_id "CUFF.2458"; transcript_id "AT2G27920.1"; exon_number "12"; FPKM "4.3346546097"; frac "0.149953"; conf_lo "3.542918"; conf_hi "5.126391"; cov "25.451139";
Chr2	Cufflinks	exon	11888914	11889176	1000	-	.	gene_id "CUFF.2458"; transcript_id "AT2G27920.1"; exon_number "13"; FPKM "4.3346546097"; frac "0.149953"; conf_lo "3.542918"; conf_hi "5.126391"; cov "25.451139";
Chr2	Cufflinks	transcript	11892207	11893674	1000	+	.	gene_id "CUFF.2459"; transcript_id "CUFF.2459.1"; FPKM "1.6063741323"; frac "1.000000"; conf_lo "0.845440"; conf_hi "2.367309"; cov "9.440280"; full_read_support "no";
Chr2	Cufflinks	exon	11892207	11892242	1000	+	.	gene_id "CUFF.2459"; transcript_id "CUFF.2459.1"; exon_number "1"; FPKM "1.6063741323"; frac "1.000000"; conf_lo "0.845440"; conf_hi "2.367309"; cov "9.440280";
Chr2	Cufflinks	exon	11892358	11892542	1000	+	.	gene_id "CUFF.2459"; transcript_id "CUFF.2459.1"; exon_number "2"; FPKM "1.6063741323"; frac "1.000000"; conf_lo "0.845440"; conf_hi "2.367309"; cov "9.440280";
Chr2	Cufflinks	exon	11892634	11892876	1000	+	.	gene_id "CUFF.2459"; transcript_id "CUFF.2459.1"; exon_number "3"; FPKM "1.6063741323"; frac "1.000000"; conf_lo "0.845440"; conf_hi "2.367309"; cov "9.440280";
Chr2	Cufflinks	exon	11893336	11893674	1000	+	.	gene_id "CUFF.2459"; transcript_id "CUFF.2459.1"; exon_number "4"; FPKM "1.6063741323"; frac "1.000000"; conf_lo "0.845440"; conf_hi "2.367309"; cov "9.440280";
Chr2	Cufflinks	transcript	11892369	11893488	1	+	.	gene_id "CUFF.2459"; transcript_id "AT2G27930.1"; FPKM "0.0000000000"; frac "0.000000"; conf_lo "0.000000"; conf_hi "0.275325"; cov "0.000000"; full_read_support "no";
Chr2	Cufflinks	exon	11892369	11892542	1	+	.	gene_id "CUFF.2459"; transcript_id "AT2G27930.1"; exon_number "1"; FPKM "0.0000000000"; frac "0.000000"; conf_lo "0.000000"; conf_hi "0.275325"; cov "0.000000";
Chr2	Cufflinks	exon	11892634	11892876	1	+	.	gene_id "CUFF.2459"; transcript_id "AT2G27930.1"; exon_number "2"; FPKM "0.0000000000"; frac "0.000000"; conf_lo "0.000000"; conf_hi "0.275325"; cov "0.000000";
Chr2	Cufflinks	exon	11893336	11893488	1	+	.	gene_id "CUFF.2459"; transcript_id "AT2G27930.1"; exon_number "3"; FPKM "0.0000000000"; frac "0.000000"; conf_lo "0.000000"; conf_hi "0.275325"; cov "0.000000";
Chr2	Cufflinks	transcript	11894592	11895549	1	+	.	gene_id "AT2G27935"; transcript_id "AT2G27935.1"; FPKM "0.0000000000"; frac "0.000000"; conf_lo "0.000000"; conf_hi "0.000000"; cov "0.000000"; full_read_support "no";
Chr2	Cufflinks	exon	11894592	11895549	1	+	.	gene_id "AT2G27935"; transcript_id "AT2G27935.1"; exon_number "1"; FPKM "0.0000000000"; frac "0.000000"; conf_lo "0.000000"; conf_hi "0.000000"; cov "0.000000";
Chr2	Cufflinks	transcript	11896128	11896590	1	+	.	gene_id "AT2G27936"; transcript_id "AT2G27936.1"; FPKM "0.0000000000"; frac "0.000000"; conf_lo "0.000000"; conf_hi "0.000000"; cov "0.000000"; full_read_support "no";
Chr2	Cufflinks	exon	11896128	11896298	1	+	.	gene_id "AT2G27936"; transcript_id "AT2G27936.1"; exon_number "1"; FPKM "0.0000000000"; frac "0.000000"; conf_lo "0.000000"; conf_hi "0.000000"; cov "0.000000";
Chr2	Cufflinks	exon	11896416	11896590	1	+	.	gene_id "AT2G27936"; transcript_id "AT2G27936.1"; exon_number "2"; FPKM "0.0000000000"; frac "0.000000"; conf_lo "0.000000"; conf_hi "0.000000"; cov "0.000000";
Chr2	Cufflinks	transcript	11897942	11898867	1	+	.	gene_id "AT2G27940"; transcript_id "AT2G27940.1"; FPKM "0.0000000000"; frac "0.000000"; conf_lo "0.000000"; conf_hi "0.000000"; cov "0.000000"; full_read_support "no";
Chr2	Cufflinks	exon	11897942	11898319	1	+	.	gene_id "AT2G27940"; transcript_id "AT2G27940.1"; exon_number "1"; FPKM "0.0000000000"; frac "0.000000"; conf_lo "0.000000"; conf_hi "0.000000"; cov "0.000000";
Chr2	Cufflinks	exon	11898386	11898867	1	+	.	gene_id "AT2G27940"; transcript_id "AT2G27940.1"; exon_number "2"; FPKM "0.0000000000"; frac "0.000000"; conf_lo "0.000000"; conf_hi "0.000000"; cov "0.000000";
Chr2	Cufflinks	transcript	11899205	11904007	1000	-	.	gene_id "CUFF.2460"; transcript_id "AT2G27950.1"; FPKM "4.4204666028"; frac "1.000000"; conf_lo "3.832092"; conf_hi "5.008842"; cov "25.959017"; full_read_support "yes";
Chr2	Cufflinks	exon	11899205	11899539	1000	-	.	gene_id "CUFF.2460"; transcript_id "AT2G27950.1"; exon_number "1"; FPKM "4.4204666028"; frac "1.000000"; conf_lo "3.832092"; conf_hi "5.008842"; cov "25.959017";
Chr2	Cufflinks	exon	11899652	11899754	1000	-	.	gene_id "CUFF.2460"; transcript_id "AT2G27950.1"; exon_number "2"; FPKM "4.4204666028"; frac "1.000000"; conf_lo "3.832092"; conf_hi "5.008842"; cov "25.959017";
Chr2	Cufflinks	exon	11899878	11900043	1000	-	.	gene_id "CUFF.2460"; transcript_id "AT2G27950.1"; exon_number "3"; FPKM "4.4204666028"; frac "1.000000"; conf_lo "3.832092"; conf_hi "5.008842"; cov "25.959017";
Chr2	Cufflinks	exon	11900183	11900492	1000	-	.	gene_id "CUFF.2460"; transcript_id "AT2G27950.1"; exon_number "4"; FPKM "4.4204666028"; frac "1.000000"; conf_lo "3.832092"; conf_hi "5.008842"; cov "25.959017";
Chr2	Cufflinks	exon	11900579	11901457	1000	-	.	gene_id "CUFF.2460"; transcript_id "AT2G27950.1"; exon_number "5"; FPKM "4.4204666028"; frac "1.000000"; conf_lo "3.832092"; conf_hi "5.008842"; cov "25.959017";
Chr2	Cufflinks	exon	11901541	11901659	1000	-	.	gene_id "CUFF.2460"; transcript_id "AT2G27950.1"; exon_number "6"; FPKM "4.4204666028"; frac "1.000000"; conf_lo "3.832092"; conf_hi "5.008842"; cov "25.959017";
Chr2	Cufflinks	exon	11902347	11903454	1000	-	.	gene_id "CUFF.2460"; transcript_id "AT2G27950.1"; exon_number "7"; FPKM "4.4204666028"; frac "1.000000"; conf_lo "3.832092"; conf_hi "5.008842"; cov "25.959017";
Chr2	Cufflinks	exon	11903884	11904007	1000	-	.	gene_id "CUFF.2460"; transcript_id "AT2G27950.1"; exon_number "8"; FPKM "4.4204666028"; frac "1.000000"; conf_lo "3.832092"; conf_hi "5.008842"; cov "25.959017";
Chr2	Cufflinks	transcript	11910723	11911685	1000	-	.	gene_id "CUFF.2461"; transcript_id "AT2G27960.1"; FPKM "30.6173308044"; frac "1.000000"; conf_lo "26.361386"; conf_hi "34.873276"; cov "179.840694"; full_read_support "yes";
Chr2	Cufflinks	exon	11910723	11911052	1000	-	.	gene_id "CUFF.2461"; transcript_id "AT2G27960.1"; exon_number "1"; FPKM "30.6173308044"; frac "1.000000"; conf_lo "26.361386"; conf_hi "34.873276"; cov "179.840694";
Chr2	Cufflinks	exon	11911355	11911415	1000	-	.	gene_id "CUFF.2461"; transcript_id "AT2G27960.1"; exon_number "2"; FPKM "30.6173308044"; frac "1.000000"; conf_lo "26.361386"; conf_hi "34.873276"; cov "179.840694";
Chr2	Cufflinks	exon	11911491	11911685	1000	-	.	gene_id "CUFF.2461"; transcript_id "AT2G27960.1"; exon_number "3"; FPKM "30.6173308044"; frac "1.000000"; conf_lo "26.361386"; conf_hi "34.873276"; cov "179.840694";
Chr2	Cufflinks	transcript	11912212	11913297	1000	-	.	gene_id "CUFF.2462"; transcript_id "AT2G27970.1"; FPKM "32.0620273544"; frac "0.488121"; conf_lo "27.624404"; conf_hi "36.499650"; cov "188.178055"; full_read_support "yes";
Chr2	Cufflinks	exon	11912212	11912597	1000	-	.	gene_id "CUFF.2462"; transcript_id "AT2G27970.1"; exon_number "1"; FPKM "32.0620273544"; frac "0.488121"; conf_lo "27.624404"; conf_hi "36.499650"; cov "188.178055";
Chr2	Cufflinks	exon	11912905	11912965	1000	-	.	gene_id "CUFF.2462"; transcript_id "AT2G27970.1"; exon_number "2"; FPKM "32.0620273544"; frac "0.488121"; conf_lo "27.624404"; conf_hi "36.499650"; cov "188.178055";
Chr2	Cufflinks	exon	11913060	11913148	1000	-	.	gene_id "CUFF.2462"; transcript_id "AT2G27970.1"; exon_number "3"; FPKM "32.0620273544"; frac "0.488121"; conf_lo "27.624404"; conf_hi "36.499650"; cov "188.178055";
Chr2	Cufflinks	exon	11913261	11913297	1000	-	.	gene_id "CUFF.2462"; transcript_id "AT2G27970.1"; exon_number "4"; FPKM "32.0620273544"; frac "0.488121"; conf_lo "27.624404"; conf_hi "36.499650"; cov "188.178055";
Chr2	Cufflinks	transcript	11913629	11919741	66	-	.	gene_id "CUFF.2462"; transcript_id "AT2G27980.1"; FPKM "2.1293593581"; frac "0.289715"; conf_lo "1.715942"; conf_hi "2.542777"; cov "12.497610"; full_read_support "yes";
Chr2	Cufflinks	exon	11913629	11914066	66	-	.	gene_id "CUFF.2462"; transcript_id "AT2G27980.1"; exon_number "1"; FPKM "2.1293593581"; frac "0.289715"; conf_lo "1.715942"; conf_hi "2.542777"; cov "12.497610";
Chr2	Cufflinks	exon	11914149	11914289	66	-	.	gene_id "CUFF.2462"; transcript_id "AT2G27980.1"; exon_number "2"; FPKM "2.1293593581"; frac "0.289715"; conf_lo "1.715942"; conf_hi "2.542777"; cov "12.497610";
Chr2	Cufflinks	exon	11914585	11914678	66	-	.	gene_id "CUFF.2462"; transcript_id "AT2G27980.1"; exon_number "3"; FPKM "2.1293593581"; frac "0.289715"; conf_lo "1.715942"; conf_hi "2.542777"; cov "12.497610";
Chr2	Cufflinks	exon	11914769	11914825	66	-	.	gene_id "CUFF.2462"; transcript_id "AT2G27980.1"; exon_number "4"; FPKM "2.1293593581"; frac "0.289715"; conf_lo "1.715942"; conf_hi "2.542777"; cov "12.497610";
Chr2	Cufflinks	exon	11914902	11914966	66	-	.	gene_id "CUFF.2462"; transcript_id "AT2G27980.1"; exon_number "5"; FPKM "2.1293593581"; frac "0.289715"; conf_lo "1.715942"; conf_hi "2.542777"; cov "12.497610";
Chr2	Cufflinks	exon	11915040	11915297	66	-	.	gene_id "CUFF.2462"; transcript_id "AT2G27980.1"; exon_number "6"; FPKM "2.1293593581"; frac "0.289715"; conf_lo "1.715942"; conf_hi "2.542777"; cov "12.497610";
Chr2	Cufflinks	exon	11915379	11915435	66	-	.	gene_id "CUFF.2462"; transcript_id "AT2G27980.1"; exon_number "7"; FPKM "2.1293593581"; frac "0.289715"; conf_lo "1.715942"; conf_hi "2.542777"; cov "12.497610";
Chr2	Cufflinks	exon	11915527	11915584	66	-	.	gene_id "CUFF.2462"; transcript_id "AT2G27980.1"; exon_number "8"; FPKM "2.1293593581"; frac "0.289715"; conf_lo "1.715942"; conf_hi "2.542777"; cov "12.497610";
Chr2	Cufflinks	exon	11915737	11915950	66	-	.	gene_id "CUFF.2462"; transcript_id "AT2G27980.1"; exon_number "9"; FPKM "2.1293593581"; frac "0.289715"; conf_lo "1.715942"; conf_hi "2.542777"; cov "12.497610";
Chr2	Cufflinks	exon	11916067	11916233	66	-	.	gene_id "CUFF.2462"; transcript_id "AT2G27980.1"; exon_number "10"; FPKM "2.1293593581"; frac "0.289715"; conf_lo "1.715942"; conf_hi "2.542777"; cov "12.497610";
Chr2	Cufflinks	exon	11916618	11916670	66	-	.	gene_id "CUFF.2462"; transcript_id "AT2G27980.1"; exon_number "11"; FPKM "2.1293593581"; frac "0.289715"; conf_lo "1.715942"; conf_hi "2.542777"; cov "12.497610";
Chr2	Cufflinks	exon	11916758	11916817	66	-	.	gene_id "CUFF.2462"; transcript_id "AT2G27980.1"; exon_number "12"; FPKM "2.1293593581"; frac "0.289715"; conf_lo "1.715942"; conf_hi "2.542777"; cov "12.497610";
Chr2	Cufflinks	exon	11916899	11916980	66	-	.	gene_id "CUFF.2462"; transcript_id "AT2G27980.1"; exon_number "13"; FPKM "2.1293593581"; frac "0.289715"; conf_lo "1.715942"; conf_hi "2.542777"; cov "12.497610";
Chr2	Cufflinks	exon	11917118	11917210	66	-	.	gene_id "CUFF.2462"; transcript_id "AT2G27980.1"; exon_number "14"; FPKM "2.1293593581"; frac "0.289715"; conf_lo "1.715942"; conf_hi "2.542777"; cov "12.497610";
Chr2	Cufflinks	exon	11917421	11917513	66	-	.	gene_id "CUFF.2462"; transcript_id "AT2G27980.1"; exon_number "15"; FPKM "2.1293593581"; frac "0.289715"; conf_lo "1.715942"; conf_hi "2.542777"; cov "12.497610";
Chr2	Cufflinks	exon	11917847	11917961	66	-	.	gene_id "CUFF.2462"; transcript_id "AT2G27980.1"; exon_number "16"; FPKM "2.1293593581"; frac "0.289715"; conf_lo "1.715942"; conf_hi "2.542777"; cov "12.497610";
Chr2	Cufflinks	exon	11918079	11918280	66	-	.	gene_id "CUFF.2462"; transcript_id "AT2G27980.1"; exon_number "17"; FPKM "2.1293593581"; frac "0.289715"; conf_lo "1.715942"; conf_hi "2.542777"; cov "12.497610";
Chr2	Cufflinks	exon	11918371	11918457	66	-	.	gene_id "CUFF.2462"; transcript_id "AT2G27980.1"; exon_number "18"; FPKM "2.1293593581"; frac "0.289715"; conf_lo "1.715942"; conf_hi "2.542777"; cov "12.497610";
Chr2	Cufflinks	exon	11918536	11919741	66	-	.	gene_id "CUFF.2462"; transcript_id "AT2G27980.1"; exon_number "19"; FPKM "2.1293593581"; frac "0.289715"; conf_lo "1.715942"; conf_hi "2.542777"; cov "12.497610";
Chr2	Cufflinks	transcript	11921433	11924698	1000	-	.	gene_id "AT2G27990"; transcript_id "AT2G27990.1"; FPKM "0.3135665647"; frac "1.000000"; conf_lo "0.116071"; conf_hi "0.511062"; cov "1.840709"; full_read_support "no";
Chr2	Cufflinks	exon	11921433	11921884	1000	-	.	gene_id "AT2G27990"; transcript_id "AT2G27990.1"; exon_number "1"; FPKM "0.3135665647"; frac "1.000000"; conf_lo "0.116071"; conf_hi "0.511062"; cov "1.840709";
Chr2	Cufflinks	exon	11922309	11922369	1000	-	.	gene_id "AT2G27990"; transcript_id "AT2G27990.1"; exon_number "2"; FPKM "0.3135665647"; frac "1.000000"; conf_lo "0.116071"; conf_hi "0.511062"; cov "1.840709";
Chr2	Cufflinks	exon	11922466	11922815	1000	-	.	gene_id "AT2G27990"; transcript_id "AT2G27990.1"; exon_number "3"; FPKM "0.3135665647"; frac "1.000000"; conf_lo "0.116071"; conf_hi "0.511062"; cov "1.840709";
Chr2	Cufflinks	exon	11922904	11923923	1000	-	.	gene_id "AT2G27990"; transcript_id "AT2G27990.1"; exon_number "4"; FPKM "0.3135665647"; frac "1.000000"; conf_lo "0.116071"; conf_hi "0.511062"; cov "1.840709";
Chr2	Cufflinks	exon	11924592	11924698	1000	-	.	gene_id "AT2G27990"; transcript_id "AT2G27990.1"; exon_number "5"; FPKM "0.3135665647"; frac "1.000000"; conf_lo "0.116071"; conf_hi "0.511062"; cov "1.840709";
Chr2	Cufflinks	transcript	11930579	11931769	1	-	.	gene_id "AT2G28010"; transcript_id "AT2G28010.1"; FPKM "0.0000000000"; frac "0.000000"; conf_lo "0.000000"; conf_hi "0.000000"; cov "0.000000"; full_read_support "no";
Chr2	Cufflinks	exon	11930579	11931769	1	-	.	gene_id "AT2G28010"; transcript_id "AT2G28010.1"; exon_number "1"; FPKM "0.0000000000"; frac "0.000000"; conf_lo "0.000000"; conf_hi "0.000000"; cov "0.000000";
Chr2	Cufflinks	transcript	11933702	11934060	1	+	.	gene_id "AT2G28020"; transcript_id "AT2G28020.1"; FPKM "0.0000000000"; frac "0.000000"; conf_lo "0.000000"; conf_hi "0.000000"; cov "0.000000"; full_read_support "no";
Chr2	Cufflinks	exon	11933702	11934060	1	+	.	gene_id "AT2G28020"; transcript_id "AT2G28020.1"; exon_number "1"; FPKM "0.0000000000"; frac "0.000000"; conf_lo "0.000000"; conf_hi "0.000000"; cov "0.000000";
Chr2	Cufflinks	transcript	11934208	11935386	1	-	.	gene_id "AT2G28030"; transcript_id "AT2G28030.1"; FPKM "0.0000000000"; frac "0.000000"; conf_lo "0.000000"; conf_hi "0.000000"; cov "0.000000"; full_read_support "no";
Chr2	Cufflinks	exon	11934208	11935386	1	-	.	gene_id "AT2G28030"; transcript_id "AT2G28030.1"; exon_number "1"; FPKM "0.0000000000"; frac "0.000000"; conf_lo "0.000000"; conf_hi "0.000000"; cov "0.000000";
Chr2	Cufflinks	transcript	11936054	11937401	1000	-	.	gene_id "AT2G28040"; transcript_id "AT2G28040.1"; FPKM "0.3110558315"; frac "1.000000"; conf_lo "0.075920"; conf_hi "0.546192"; cov "1.828001"; full_read_support "yes";
Chr2	Cufflinks	exon	11936054	11937401	1000	-	.	gene_id "AT2G28040"; transcript_id "AT2G28040.1"; exon_number "1"; FPKM "0.3110558315"; frac "1.000000"; conf_lo "0.075920"; conf_hi "0.546192"; cov "1.828001";
Chr2	Cufflinks	transcript	11938265	11939653	1000	-	.	gene_id "AT2G28050"; transcript_id "AT2G28050.1"; FPKM "1.3300635976"; frac "1.000000"; conf_lo "0.852291"; conf_hi "1.807837"; cov "7.807223"; full_read_support "yes";
Chr2	Cufflinks	exon	11938265	11939653	1000	-	.	gene_id "AT2G28050"; transcript_id "AT2G28050.1"; exon_number "1"; FPKM "1.3300635976"; frac "1.000000"; conf_lo "0.852291"; conf_hi "1.807837"; cov "7.807223";
Chr2	Cufflinks	transcript	11939853	11940239	1000	-	.	gene_id "AT2G28053"; transcript_id "AT2G28053.1"; FPKM "0.2714655787"; frac "1.000000"; conf_lo "0.000000"; conf_hi "0.814397"; cov "1.595339"; full_read_support "yes";
Chr2	Cufflinks	exon	11939853	11940239	1000	-	.	gene_id "AT2G28053"; transcript_id "AT2G28053.1"; exon_number "1"; FPKM "0.2714655787"; frac "1.000000"; conf_lo "0.000000"; conf_hi "0.814397"; cov "1.595339";
Chr2	Cufflinks	transcript	11941661	11943604	1	-	.	gene_id "CUFF.2463"; transcript_id "AT2G28056.1"; FPKM "0.0000000000"; frac "0.000000"; conf_lo "0.000000"; conf_hi "0.113090"; cov "0.000000"; full_read_support "no";
Chr2	Cufflinks	exon	11941661	11941905	1	-	.	gene_id "CUFF.2463"; transcript_id "AT2G28056.1"; exon_number "1"; FPKM "0.0000000000"; frac "0.000000"; conf_lo "0.000000"; conf_hi "0.113090"; cov "0.000000";
Chr2	Cufflinks	exon	11942600	11942688	1	-	.	gene_id "CUFF.2463"; transcript_id "AT2G28056.1"; exon_number "2"; FPKM "0.0000000000"; frac "0.000000"; conf_lo "0.000000"; conf_hi "0.113090"; cov "0.000000";
Chr2	Cufflinks	exon	11942837	11943604	1	-	.	gene_id "CUFF.2463"; transcript_id "AT2G28056.1"; exon_number "3"; FPKM "0.0000000000"; frac "0.000000"; conf_lo "0.000000"; conf_hi "0.113090"; cov "0.000000";
Chr2	Cufflinks	transcript	11942446	11943835	1000	-	.	gene_id "CUFF.2463"; transcript_id "CUFF.2463.2"; FPKM "5.0911655290"; frac "1.000000"; conf_lo "4.059651"; conf_hi "6.122680"; cov "29.905187"; full_read_support "no";
Chr2	Cufflinks	exon	11942446	11942688	1000	-	.	gene_id "CUFF.2463"; transcript_id "CUFF.2463.2"; exon_number "1"; FPKM "5.0911655290"; frac "1.000000"; conf_lo "4.059651"; conf_hi "6.122680"; cov "29.905187";
Chr2	Cufflinks	exon	11942837	11943835	1000	-	.	gene_id "CUFF.2463"; transcript_id "CUFF.2463.2"; exon_number "2"; FPKM "5.0911655290"; frac "1.000000"; conf_lo "4.059651"; conf_hi "6.122680"; cov "29.905187";
Chr2	Cufflinks	transcript	11949986	11952204	1000	-	.	gene_id "CUFF.2464"; transcript_id "AT2G28060.1"; FPKM "9.4001752435"; frac "1.000000"; conf_lo "7.552539"; conf_hi "11.247811"; cov "55.221033"; full_read_support "yes";
Chr2	Cufflinks	exon	11949986	11950491	1000	-	.	gene_id "CUFF.2464"; transcript_id "AT2G28060.1"; exon_number "1"; FPKM "9.4001752435"; frac "1.000000"; conf_lo "7.552539"; conf_hi "11.247811"; cov "55.221033";
Chr2	Cufflinks	exon	11950592	11950643	1000	-	.	gene_id "CUFF.2464"; transcript_id "AT2G28060.1"; exon_number "2"; FPKM "9.4001752435"; frac "1.000000"; conf_lo "7.552539"; conf_hi "11.247811"; cov "55.221033";
Chr2	Cufflinks	exon	11951696	11951777	1000	-	.	gene_id "CUFF.2464"; transcript_id "AT2G28060.1"; exon_number "3"; FPKM "9.4001752435"; frac "1.000000"; conf_lo "7.552539"; conf_hi "11.247811"; cov "55.221033";
Chr2	Cufflinks	exon	11952043	11952204	1000	-	.	gene_id "CUFF.2464"; transcript_id "AT2G28060.1"; exon_number "4"; FPKM "9.4001752435"; frac "1.000000"; conf_lo "7.552539"; conf_hi "11.247811"; cov "55.221033";
Chr2	Cufflinks	transcript	11954022	11954872	1000	+	.	gene_id "CUFF.2465"; transcript_id "CUFF.2465.1"; FPKM "2.1146348671"; frac "1.000000"; conf_lo "1.285776"; conf_hi "2.943494"; cov "12.422605"; full_read_support "yes";
Chr2	Cufflinks	exon	11954022	11954872	1000	+	.	gene_id "CUFF.2465"; transcript_id "CUFF.2465.1"; exon_number "1"; FPKM "2.1146348671"; frac "1.000000"; conf_lo "1.285776"; conf_hi "2.943494"; cov "12.422605";
Chr2	Cufflinks	transcript	11955958	11959982	767	+	.	gene_id "CUFF.2466"; transcript_id "CUFF.2466.1"; FPKM "2.2589835168"; frac "0.427557"; conf_lo "1.711731"; conf_hi "2.806236"; cov "13.268395"; full_read_support "yes";
Chr2	Cufflinks	exon	11955958	11956038	767	+	.	gene_id "CUFF.2466"; transcript_id "CUFF.2466.1"; exon_number "1"; FPKM "2.2589835168"; frac "0.427557"; conf_lo "1.711731"; conf_hi "2.806236"; cov "13.268395";
Chr2	Cufflinks	exon	11956394	11957075	767	+	.	gene_id "CUFF.2466"; transcript_id "CUFF.2466.1"; exon_number "2"; FPKM "2.2589835168"; frac "0.427557"; conf_lo "1.711731"; conf_hi "2.806236"; cov "13.268395";
Chr2	Cufflinks	exon	11957160	11957446	767	+	.	gene_id "CUFF.2466"; transcript_id "CUFF.2466.1"; exon_number "3"; FPKM "2.2589835168"; frac "0.427557"; conf_lo "1.711731"; conf_hi "2.806236"; cov "13.268395";
Chr2	Cufflinks	exon	11957540	11957711	767	+	.	gene_id "CUFF.2466"; transcript_id "CUFF.2466.1"; exon_number "4"; FPKM "2.2589835168"; frac "0.427557"; conf_lo "1.711731"; conf_hi "2.806236"; cov "13.268395";
Chr2	Cufflinks	exon	11957807	11957920	767	+	.	gene_id "CUFF.2466"; transcript_id "CUFF.2466.1"; exon_number "5"; FPKM "2.2589835168"; frac "0.427557"; conf_lo "1.711731"; conf_hi "2.806236"; cov "13.268395";
Chr2	Cufflinks	exon	11958018	11958146	767	+	.	gene_id "CUFF.2466"; transcript_id "CUFF.2466.1"; exon_number "6"; FPKM "2.2589835168"; frac "0.427557"; conf_lo "1.711731"; conf_hi "2.806236"; cov "13.268395";
Chr2	Cufflinks	exon	11958249	11958610	767	+	.	gene_id "CUFF.2466"; transcript_id "CUFF.2466.1"; exon_number "7"; FPKM "2.2589835168"; frac "0.427557"; conf_lo "1.711731"; conf_hi "2.806236"; cov "13.268395";
Chr2	Cufflinks	exon	11958693	11958965	767	+	.	gene_id "CUFF.2466"; transcript_id "CUFF.2466.1"; exon_number "8"; FPKM "2.2589835168"; frac "0.427557"; conf_lo "1.711731"; conf_hi "2.806236"; cov "13.268395";
Chr2	Cufflinks	exon	11959333	11959440	767	+	.	gene_id "CUFF.2466"; transcript_id "CUFF.2466.1"; exon_number "9"; FPKM "2.2589835168"; frac "0.427557"; conf_lo "1.711731"; conf_hi "2.806236"; cov "13.268395";
Chr2	Cufflinks	exon	11959528	11959982	767	+	.	gene_id "CUFF.2466"; transcript_id "CUFF.2466.1"; exon_number "10"; FPKM "2.2589835168"; frac "0.427557"; conf_lo "1.711731"; conf_hi "2.806236"; cov "13.268395";
Chr2	Cufflinks	transcript	11955958	11959982	226	+	.	gene_id "CUFF.2466"; transcript_id "CUFF.2466.2"; FPKM "0.6658830307"; frac "0.121786"; conf_lo "0.342119"; conf_hi "0.989647"; cov "3.911139"; full_read_support "yes";
Chr2	Cufflinks	exon	11955958	11956038	226	+	.	gene_id "CUFF.2466"; transcript_id "CUFF.2466.2"; exon_number "1"; FPKM "0.6658830307"; frac "0.121786"; conf_lo "0.342119"; conf_hi "0.989647"; cov "3.911139";
Chr2	Cufflinks	exon	11956394	11957075	226	+	.	gene_id "CUFF.2466"; transcript_id "CUFF.2466.2"; exon_number "2"; FPKM "0.6658830307"; frac "0.121786"; conf_lo "0.342119"; conf_hi "0.989647"; cov "3.911139";
Chr2	Cufflinks	exon	11957160	11957446	226	+	.	gene_id "CUFF.2466"; transcript_id "CUFF.2466.2"; exon_number "3"; FPKM "0.6658830307"; frac "0.121786"; conf_lo "0.342119"; conf_hi "0.989647"; cov "3.911139";
Chr2	Cufflinks	exon	11957540	11957711	226	+	.	gene_id "CUFF.2466"; transcript_id "CUFF.2466.2"; exon_number "4"; FPKM "0.6658830307"; frac "0.121786"; conf_lo "0.342119"; conf_hi "0.989647"; cov "3.911139";
Chr2	Cufflinks	exon	11957807	11957920	226	+	.	gene_id "CUFF.2466"; transcript_id "CUFF.2466.2"; exon_number "5"; FPKM "0.6658830307"; frac "0.121786"; conf_lo "0.342119"; conf_hi "0.989647"; cov "3.911139";
Chr2	Cufflinks	exon	11958018	11958146	226	+	.	gene_id "CUFF.2466"; transcript_id "CUFF.2466.2"; exon_number "6"; FPKM "0.6658830307"; frac "0.121786"; conf_lo "0.342119"; conf_hi "0.989647"; cov "3.911139";
Chr2	Cufflinks	exon	11958249	11958440	226	+	.	gene_id "CUFF.2466"; transcript_id "CUFF.2466.2"; exon_number "7"; FPKM "0.6658830307"; frac "0.121786"; conf_lo "0.342119"; conf_hi "0.989647"; cov "3.911139";
Chr2	Cufflinks	exon	11958524	11958610	226	+	.	gene_id "CUFF.2466"; transcript_id "CUFF.2466.2"; exon_number "8"; FPKM "0.6658830307"; frac "0.121786"; conf_lo "0.342119"; conf_hi "0.989647"; cov "3.911139";
Chr2	Cufflinks	exon	11958693	11958965	226	+	.	gene_id "CUFF.2466"; transcript_id "CUFF.2466.2"; exon_number "9"; FPKM "0.6658830307"; frac "0.121786"; conf_lo "0.342119"; conf_hi "0.989647"; cov "3.911139";
Chr2	Cufflinks	exon	11959333	11959440	226	+	.	gene_id "CUFF.2466"; transcript_id "CUFF.2466.2"; exon_number "10"; FPKM "0.6658830307"; frac "0.121786"; conf_lo "0.342119"; conf_hi "0.989647"; cov "3.911139";
Chr2	Cufflinks	exon	11959528	11959982	226	+	.	gene_id "CUFF.2466"; transcript_id "CUFF.2466.2"; exon_number "11"; FPKM "0.6658830307"; frac "0.121786"; conf_lo "0.342119"; conf_hi "0.989647"; cov "3.911139";
Chr2	Cufflinks	transcript	11956432	11959782	1000	+	.	gene_id "CUFF.2466"; transcript_id "AT2G28070.1"; FPKM "2.9423103612"; frac "0.450657"; conf_lo "2.270732"; conf_hi "3.613889"; cov "17.281993"; full_read_support "yes";
Chr2	Cufflinks	exon	11956432	11956927	1000	+	.	gene_id "CUFF.2466"; transcript_id "AT2G28070.1"; exon_number "1"; FPKM "2.9423103612"; frac "0.450657"; conf_lo "2.270732"; conf_hi "3.613889"; cov "17.281993";
Chr2	Cufflinks	exon	11956996	11957075	1000	+	.	gene_id "CUFF.2466"; transcript_id "AT2G28070.1"; exon_number "2"; FPKM "2.9423103612"; frac "0.450657"; conf_lo "2.270732"; conf_hi "3.613889"; cov "17.281993";
Chr2	Cufflinks	exon	11957160	11957446	1000	+	.	gene_id "CUFF.2466"; transcript_id "AT2G28070.1"; exon_number "3"; FPKM "2.9423103612"; frac "0.450657"; conf_lo "2.270732"; conf_hi "3.613889"; cov "17.281993";
Chr2	Cufflinks	exon	11957540	11957711	1000	+	.	gene_id "CUFF.2466"; transcript_id "AT2G28070.1"; exon_number "4"; FPKM "2.9423103612"; frac "0.450657"; conf_lo "2.270732"; conf_hi "3.613889"; cov "17.281993";
Chr2	Cufflinks	exon	11957807	11957920	1000	+	.	gene_id "CUFF.2466"; transcript_id "AT2G28070.1"; exon_number "5"; FPKM "2.9423103612"; frac "0.450657"; conf_lo "2.270732"; conf_hi "3.613889"; cov "17.281993";
Chr2	Cufflinks	exon	11958018	11958146	1000	+	.	gene_id "CUFF.2466"; transcript_id "AT2G28070.1"; exon_number "6"; FPKM "2.9423103612"; frac "0.450657"; conf_lo "2.270732"; conf_hi "3.613889"; cov "17.281993";
Chr2	Cufflinks	exon	11958249	11958440	1000	+	.	gene_id "CUFF.2466"; transcript_id "AT2G28070.1"; exon_number "7"; FPKM "2.9423103612"; frac "0.450657"; conf_lo "2.270732"; conf_hi "3.613889"; cov "17.281993";
Chr2	Cufflinks	exon	11958524	11958610	1000	+	.	gene_id "CUFF.2466"; transcript_id "AT2G28070.1"; exon_number "8"; FPKM "2.9423103612"; frac "0.450657"; conf_lo "2.270732"; conf_hi "3.613889"; cov "17.281993";
Chr2	Cufflinks	exon	11958693	11958965	1000	+	.	gene_id "CUFF.2466"; transcript_id "AT2G28070.1"; exon_number "9"; FPKM "2.9423103612"; frac "0.450657"; conf_lo "2.270732"; conf_hi "3.613889"; cov "17.281993";
Chr2	Cufflinks	exon	11959333	11959440	1000	+	.	gene_id "CUFF.2466"; transcript_id "AT2G28070.1"; exon_number "10"; FPKM "2.9423103612"; frac "0.450657"; conf_lo "2.270732"; conf_hi "3.613889"; cov "17.281993";
Chr2	Cufflinks	exon	11959528	11959782	1000	+	.	gene_id "CUFF.2466"; transcript_id "AT2G28070.1"; exon_number "11"; FPKM "2.9423103612"; frac "0.450657"; conf_lo "2.270732"; conf_hi "3.613889"; cov "17.281993";
Chr2	Cufflinks	transcript	11960571	11963293	1000	-	.	gene_id "AT2G28080"; transcript_id "AT2G28080.1"; FPKM "8.5725482025"; frac "0.841751"; conf_lo "7.431747"; conf_hi "9.713349"; cov "50.338927"; full_read_support "yes";
Chr2	Cufflinks	exon	11960571	11961684	1000	-	.	gene_id "AT2G28080"; transcript_id "AT2G28080.1"; exon_number "1"; FPKM "8.5725482025"; frac "0.841751"; conf_lo "7.431747"; conf_hi "9.713349"; cov "50.338927";
Chr2	Cufflinks	exon	11962690	11963293	1000	-	.	gene_id "AT2G28080"; transcript_id "AT2G28080.1"; exon_number "2"; FPKM "8.5725482025"; frac "0.841751"; conf_lo "7.431747"; conf_hi "9.713349"; cov "50.338927";
Chr2	Cufflinks	transcript	11960902	11961544	1000	+	.	gene_id "CUFF.2467"; transcript_id "CUFF.2467.1"; FPKM "5.5154513636"; frac "0.158249"; conf_lo "3.888734"; conf_hi "7.142168"; cov "32.387325"; full_read_support "yes";
Chr2	Cufflinks	exon	11960902	11961544	1000	+	.	gene_id "CUFF.2467"; transcript_id "CUFF.2467.1"; exon_number "1"; FPKM "5.5154513636"; frac "0.158249"; conf_lo "3.888734"; conf_hi "7.142168"; cov "32.387325";
Chr2	Cufflinks	transcript	11968120	11968620	1000	-	.	gene_id "AT2G28085"; transcript_id "AT2G28085.1"; FPKM "1.3528494564"; frac "1.000000"; conf_lo "0.280136"; conf_hi "2.425563"; cov "7.942425"; full_read_support "yes";
Chr2	Cufflinks	exon	11968120	11968620	1000	-	.	gene_id "AT2G28085"; transcript_id "AT2G28085.1"; exon_number "1"; FPKM "1.3528494564"; frac "1.000000"; conf_lo "0.280136"; conf_hi "2.425563"; cov "7.942425";
Chr2	Cufflinks	transcript	11972140	11974007	1	-	.	gene_id "AT2G28090"; transcript_id "AT2G28090.1"; FPKM "0.0000000000"; frac "0.000000"; conf_lo "0.000000"; conf_hi "0.000000"; cov "0.000000"; full_read_support "no";
Chr2	Cufflinks	exon	11972140	11972693	1	-	.	gene_id "AT2G28090"; transcript_id "AT2G28090.1"; exon_number "1"; FPKM "0.0000000000"; frac "0.000000"; conf_lo "0.000000"; conf_hi "0.000000"; cov "0.000000";
Chr2	Cufflinks	exon	11972807	11972894	1	-	.	gene_id "AT2G28090"; transcript_id "AT2G28090.1"; exon_number "2"; FPKM "0.0000000000"; frac "0.000000"; conf_lo "0.000000"; conf_hi "0.000000"; cov "0.000000";
Chr2	Cufflinks	exon	11973181	11973371	1	-	.	gene_id "AT2G28090"; transcript_id "AT2G28090.1"; exon_number "3"; FPKM "0.0000000000"; frac "0.000000"; conf_lo "0.000000"; conf_hi "0.000000"; cov "0.000000";
Chr2	Cufflinks	exon	11973845	11974007	1	-	.	gene_id "AT2G28090"; transcript_id "AT2G28090.1"; exon_number "4"; FPKM "0.0000000000"; frac "0.000000"; conf_lo "0.000000"; conf_hi "0.000000"; cov "0.000000";
Chr2	Cufflinks	transcript	11974663	11977913	495	+	.	gene_id "CUFF.2468"; transcript_id "CUFF.2468.1"; FPKM "1.3677924982"; frac "0.418022"; conf_lo "0.942567"; conf_hi "1.793018"; cov "8.025529"; full_read_support "no";
Chr2	Cufflinks	exon	11974663	11975344	495	+	.	gene_id "CUFF.2468"; transcript_id "CUFF.2468.1"; exon_number "1"; FPKM "1.3677924982"; frac "0.418022"; conf_lo "0.942567"; conf_hi "1.793018"; cov "8.025529";
Chr2	Cufflinks	exon	11975425	11975661	495	+	.	gene_id "CUFF.2468"; transcript_id "CUFF.2468.1"; exon_number "2"; FPKM "1.3677924982"; frac "0.418022"; conf_lo "0.942567"; conf_hi "1.793018"; cov "8.025529";
Chr2	Cufflinks	exon	11975748	11976581	495	+	.	gene_id "CUFF.2468"; transcript_id "CUFF.2468.1"; exon_number "3"; FPKM "1.3677924982"; frac "0.418022"; conf_lo "0.942567"; conf_hi "1.793018"; cov "8.025529";
Chr2	Cufflinks	exon	11976741	11976940	495	+	.	gene_id "CUFF.2468"; transcript_id "CUFF.2468.1"; exon_number "4"; FPKM "1.3677924982"; frac "0.418022"; conf_lo "0.942567"; conf_hi "1.793018"; cov "8.025529";
Chr2	Cufflinks	exon	11977306	11977426	495	+	.	gene_id "CUFF.2468"; transcript_id "CUFF.2468.1"; exon_number "5"; FPKM "1.3677924982"; frac "0.418022"; conf_lo "0.942567"; conf_hi "1.793018"; cov "8.025529";
Chr2	Cufflinks	exon	11977511	11977913	495	+	.	gene_id "CUFF.2468"; transcript_id "CUFF.2468.1"; exon_number "6"; FPKM "1.3677924982"; frac "0.418022"; conf_lo "0.942567"; conf_hi "1.793018"; cov "8.025529";
Chr2	Cufflinks	transcript	11974663	11976600	1000	+	.	gene_id "CUFF.2468"; transcript_id "AT2G28100.1"; FPKM "2.7578478216"; frac "0.581978"; conf_lo "2.053692"; conf_hi "3.462003"; cov "16.181685"; full_read_support "yes";
Chr2	Cufflinks	exon	11974663	11975344	1000	+	.	gene_id "CUFF.2468"; transcript_id "AT2G28100.1"; exon_number "1"; FPKM "2.7578478216"; frac "0.581978"; conf_lo "2.053692"; conf_hi "3.462003"; cov "16.181685";
Chr2	Cufflinks	exon	11975425	11975661	1000	+	.	gene_id "CUFF.2468"; transcript_id "AT2G28100.1"; exon_number "2"; FPKM "2.7578478216"; frac "0.581978"; conf_lo "2.053692"; conf_hi "3.462003"; cov "16.181685";
Chr2	Cufflinks	exon	11975748	11976600	1000	+	.	gene_id "CUFF.2468"; transcript_id "AT2G28100.1"; exon_number "3"; FPKM "2.7578478216"; frac "0.581978"; conf_lo "2.053692"; conf_hi "3.462003"; cov "16.181685";
Chr2	Cufflinks	transcript	11976303	11977913	1	+	.	gene_id "CUFF.2468"; transcript_id "AT2G28105.1"; FPKM "0.0000000000"; frac "0.000000"; conf_lo "0.000000"; conf_hi "0.127019"; cov "0.000000"; full_read_support "no";
Chr2	Cufflinks	exon	11976303	11976581	1	+	.	gene_id "CUFF.2468"; transcript_id "AT2G28105.1"; exon_number "1"; FPKM "0.0000000000"; frac "0.000000"; conf_lo "0.000000"; conf_hi "0.127019"; cov "0.000000";
Chr2	Cufflinks	exon	11976741	11976940	1	+	.	gene_id "CUFF.2468"; transcript_id "AT2G28105.1"; exon_number "2"; FPKM "0.0000000000"; frac "0.000000"; conf_lo "0.000000"; conf_hi "0.127019"; cov "0.000000";
Chr2	Cufflinks	exon	11977306	11977426	1	+	.	gene_id "CUFF.2468"; transcript_id "AT2G28105.1"; exon_number "3"; FPKM "0.0000000000"; frac "0.000000"; conf_lo "0.000000"; conf_hi "0.127019"; cov "0.000000";
Chr2	Cufflinks	exon	11977511	11977913	1	+	.	gene_id "CUFF.2468"; transcript_id "AT2G28105.1"; exon_number "4"; FPKM "0.0000000000"; frac "0.000000"; conf_lo "0.000000"; conf_hi "0.127019"; cov "0.000000";
Chr2	Cufflinks	transcript	11977944	11979837	1000	-	.	gene_id "CUFF.2469"; transcript_id "AT2G28110.1"; FPKM "1.5775680671"; frac "1.000000"; conf_lo "1.091223"; conf_hi "2.063913"; cov "9.263267"; full_read_support "no";
Chr2	Cufflinks	exon	11977944	11978486	1000	-	.	gene_id "CUFF.2469"; transcript_id "AT2G28110.1"; exon_number "1"; FPKM "1.5775680671"; frac "1.000000"; conf_lo "1.091223"; conf_hi "2.063913"; cov "9.263267";
Chr2	Cufflinks	exon	11978584	11978834	1000	-	.	gene_id "CUFF.2469"; transcript_id "AT2G28110.1"; exon_number "2"; FPKM "1.5775680671"; frac "1.000000"; conf_lo "1.091223"; conf_hi "2.063913"; cov "9.263267";
Chr2	Cufflinks	exon	11978910	11979277	1000	-	.	gene_id "CUFF.2469"; transcript_id "AT2G28110.1"; exon_number "3"; FPKM "1.5775680671"; frac "1.000000"; conf_lo "1.091223"; conf_hi "2.063913"; cov "9.263267";
Chr2	Cufflinks	exon	11979377	11979837	1000	-	.	gene_id "CUFF.2469"; transcript_id "AT2G28110.1"; exon_number "4"; FPKM "1.5775680671"; frac "1.000000"; conf_lo "1.091223"; conf_hi "2.063913"; cov "9.263267";
Chr2	Cufflinks	transcript	11985687	11987738	1000	+	.	gene_id "AT2G28120"; transcript_id "AT2G28120.1"; FPKM "6.5298607126"; frac "1.000000"; conf_lo "5.631137"; conf_hi "7.428585"; cov "38.330908"; full_read_support "yes";
Chr2	Cufflinks	exon	11985687	11987738	1000	+	.	gene_id "AT2G28120"; transcript_id "AT2G28120.1"; exon_number "1"; FPKM "6.5298607126"; frac "1.000000"; conf_lo "5.631137"; conf_hi "7.428585"; cov "38.330908";
Chr2	Cufflinks	transcript	11988676	11991617	1000	+	.	gene_id "CUFF.2470"; transcript_id "AT2G28130.1"; FPKM "3.1182673589"; frac "0.857845"; conf_lo "2.434617"; conf_hi "3.801918"; cov "18.313100"; full_read_support "yes";
Chr2	Cufflinks	exon	11988676	11988896	1000	+	.	gene_id "CUFF.2470"; transcript_id "AT2G28130.1"; exon_number "1"; FPKM "3.1182673589"; frac "0.857845"; conf_lo "2.434617"; conf_hi "3.801918"; cov "18.313100";
Chr2	Cufflinks	exon	11989141	11989312	1000	+	.	gene_id "CUFF.2470"; transcript_id "AT2G28130.1"; exon_number "2"; FPKM "3.1182673589"; frac "0.857845"; conf_lo "2.434617"; conf_hi "3.801918"; cov "18.313100";
Chr2	Cufflinks	exon	11989400	11989462	1000	+	.	gene_id "CUFF.2470"; transcript_id "AT2G28130.1"; exon_number "3"; FPKM "3.1182673589"; frac "0.857845"; conf_lo "2.434617"; conf_hi "3.801918"; cov "18.313100";
Chr2	Cufflinks	exon	11989553	11989658	1000	+	.	gene_id "CUFF.2470"; transcript_id "AT2G28130.1"; exon_number "4"; FPKM "3.1182673589"; frac "0.857845"; conf_lo "2.434617"; conf_hi "3.801918"; cov "18.313100";
Chr2	Cufflinks	exon	11989749	11989853	1000	+	.	gene_id "CUFF.2470"; transcript_id "AT2G28130.1"; exon_number "5"; FPKM "3.1182673589"; frac "0.857845"; conf_lo "2.434617"; conf_hi "3.801918"; cov "18.313100";
Chr2	Cufflinks	exon	11989941	11990017	1000	+	.	gene_id "CUFF.2470"; transcript_id "AT2G28130.1"; exon_number "6"; FPKM "3.1182673589"; frac "0.857845"; conf_lo "2.434617"; conf_hi "3.801918"; cov "18.313100";
Chr2	Cufflinks	exon	11990098	11990221	1000	+	.	gene_id "CUFF.2470"; transcript_id "AT2G28130.1"; exon_number "7"; FPKM "3.1182673589"; frac "0.857845"; conf_lo "2.434617"; conf_hi "3.801918"; cov "18.313100";
Chr2	Cufflinks	exon	11990317	11990389	1000	+	.	gene_id "CUFF.2470"; transcript_id "AT2G28130.1"; exon_number "8"; FPKM "3.1182673589"; frac "0.857845"; conf_lo "2.434617"; conf_hi "3.801918"; cov "18.313100";
Chr2	Cufflinks	exon	11990503	11990694	1000	+	.	gene_id "CUFF.2470"; transcript_id "AT2G28130.1"; exon_number "9"; FPKM "3.1182673589"; frac "0.857845"; conf_lo "2.434617"; conf_hi "3.801918"; cov "18.313100";
Chr2	Cufflinks	exon	11990792	11990912	1000	+	.	gene_id "CUFF.2470"; transcript_id "AT2G28130.1"; exon_number "10"; FPKM "3.1182673589"; frac "0.857845"; conf_lo "2.434617"; conf_hi "3.801918"; cov "18.313100";
Chr2	Cufflinks	exon	11991016	11991237	1000	+	.	gene_id "CUFF.2470"; transcript_id "AT2G28130.1"; exon_number "11"; FPKM "3.1182673589"; frac "0.857845"; conf_lo "2.434617"; conf_hi "3.801918"; cov "18.313100";
Chr2	Cufflinks	exon	11991350	11991617	1000	+	.	gene_id "CUFF.2470"; transcript_id "AT2G28130.1"; exon_number "12"; FPKM "3.1182673589"; frac "0.857845"; conf_lo "2.434617"; conf_hi "3.801918"; cov "18.313100";
Chr2	Cufflinks	transcript	11989436	11991617	196	+	.	gene_id "CUFF.2470"; transcript_id "CUFF.2470.2"; FPKM "0.6136632859"; frac "0.142155"; conf_lo "0.245521"; conf_hi "0.981805"; cov "3.603949"; full_read_support "yes";
Chr2	Cufflinks	exon	11989436	11989658	196	+	.	gene_id "CUFF.2470"; transcript_id "CUFF.2470.2"; exon_number "1"; FPKM "0.6136632859"; frac "0.142155"; conf_lo "0.245521"; conf_hi "0.981805"; cov "3.603949";
Chr2	Cufflinks	exon	11989749	11989853	196	+	.	gene_id "CUFF.2470"; transcript_id "CUFF.2470.2"; exon_number "2"; FPKM "0.6136632859"; frac "0.142155"; conf_lo "0.245521"; conf_hi "0.981805"; cov "3.603949";
Chr2	Cufflinks	exon	11989941	11990017	196	+	.	gene_id "CUFF.2470"; transcript_id "CUFF.2470.2"; exon_number "3"; FPKM "0.6136632859"; frac "0.142155"; conf_lo "0.245521"; conf_hi "0.981805"; cov "3.603949";
Chr2	Cufflinks	exon	11990098	11990389	196	+	.	gene_id "CUFF.2470"; transcript_id "CUFF.2470.2"; exon_number "4"; FPKM "0.6136632859"; frac "0.142155"; conf_lo "0.245521"; conf_hi "0.981805"; cov "3.603949";
Chr2	Cufflinks	exon	11990503	11990694	196	+	.	gene_id "CUFF.2470"; transcript_id "CUFF.2470.2"; exon_number "5"; FPKM "0.6136632859"; frac "0.142155"; conf_lo "0.245521"; conf_hi "0.981805"; cov "3.603949";
Chr2	Cufflinks	exon	11990792	11990912	196	+	.	gene_id "CUFF.2470"; transcript_id "CUFF.2470.2"; exon_number "6"; FPKM "0.6136632859"; frac "0.142155"; conf_lo "0.245521"; conf_hi "0.981805"; cov "3.603949";
Chr2	Cufflinks	exon	11991016	11991237	196	+	.	gene_id "CUFF.2470"; transcript_id "CUFF.2470.2"; exon_number "7"; FPKM "0.6136632859"; frac "0.142155"; conf_lo "0.245521"; conf_hi "0.981805"; cov "3.603949";
Chr2	Cufflinks	exon	11991350	11991617	196	+	.	gene_id "CUFF.2470"; transcript_id "CUFF.2470.2"; exon_number "8"; FPKM "0.6136632859"; frac "0.142155"; conf_lo "0.245521"; conf_hi "0.981805"; cov "3.603949";
Chr2	Cufflinks	transcript	11994966	11996002	1000	+	.	gene_id "AT2G28140"; transcript_id "AT2G28140.1"; FPKM "4.3227355805"; frac "1.000000"; conf_lo "3.208792"; conf_hi "5.436679"; cov "25.313801"; full_read_support "yes";
Chr2	Cufflinks	exon	11994966	11995153	1000	+	.	gene_id "AT2G28140"; transcript_id "AT2G28140.1"; exon_number "1"; FPKM "4.3227355805"; frac "1.000000"; conf_lo "3.208792"; conf_hi "5.436679"; cov "25.313801";
Chr2	Cufflinks	exon	11995236	11996002	1000	+	.	gene_id "AT2G28140"; transcript_id "AT2G28140.1"; exon_number "2"; FPKM "4.3227355805"; frac "1.000000"; conf_lo "3.208792"; conf_hi "5.436679"; cov "25.313801";
Chr2	Cufflinks	transcript	11999792	12002518	246	+	.	gene_id "CUFF.2471"; transcript_id "CUFF.2471.1"; FPKM "1.1820865870"; frac "0.208799"; conf_lo "0.749679"; conf_hi "1.614494"; cov "6.940508"; full_read_support "yes";
Chr2	Cufflinks	exon	11999792	12000353	246	+	.	gene_id "CUFF.2471"; transcript_id "CUFF.2471.1"; exon_number "1"; FPKM "1.1820865870"; frac "0.208799"; conf_lo "0.749679"; conf_hi "1.614494"; cov "6.940508";
Chr2	Cufflinks	exon	12000435	12000550	246	+	.	gene_id "CUFF.2471"; transcript_id "CUFF.2471.1"; exon_number "2"; FPKM "1.1820865870"; frac "0.208799"; conf_lo "0.749679"; conf_hi "1.614494"; cov "6.940508";
Chr2	Cufflinks	exon	12000630	12001542	246	+	.	gene_id "CUFF.2471"; transcript_id "CUFF.2471.1"; exon_number "3"; FPKM "1.1820865870"; frac "0.208799"; conf_lo "0.749679"; conf_hi "1.614494"; cov "6.940508";
Chr2	Cufflinks	exon	12001799	12002068	246	+	.	gene_id "CUFF.2471"; transcript_id "CUFF.2471.1"; exon_number "4"; FPKM "1.1820865870"; frac "0.208799"; conf_lo "0.749679"; conf_hi "1.614494"; cov "6.940508";
Chr2	Cufflinks	exon	12002170	12002518	246	+	.	gene_id "CUFF.2471"; transcript_id "CUFF.2471.1"; exon_number "5"; FPKM "1.1820865870"; frac "0.208799"; conf_lo "0.749679"; conf_hi "1.614494"; cov "6.940508";
Chr2	Cufflinks	transcript	11999836	12002499	1000	+	.	gene_id "CUFF.2471"; transcript_id "AT2G28150.1"; FPKM "4.8041949436"; frac "0.791201"; conf_lo "4.001983"; conf_hi "5.606407"; cov "28.207370"; full_read_support "yes";
Chr2	Cufflinks	exon	11999836	12000210	1000	+	.	gene_id "CUFF.2471"; transcript_id "AT2G28150.1"; exon_number "1"; FPKM "4.8041949436"; frac "0.791201"; conf_lo "4.001983"; conf_hi "5.606407"; cov "28.207370";
Chr2	Cufflinks	exon	12000284	12000353	1000	+	.	gene_id "CUFF.2471"; transcript_id "AT2G28150.1"; exon_number "2"; FPKM "4.8041949436"; frac "0.791201"; conf_lo "4.001983"; conf_hi "5.606407"; cov "28.207370";
Chr2	Cufflinks	exon	12000435	12000550	1000	+	.	gene_id "CUFF.2471"; transcript_id "AT2G28150.1"; exon_number "3"; FPKM "4.8041949436"; frac "0.791201"; conf_lo "4.001983"; conf_hi "5.606407"; cov "28.207370";
Chr2	Cufflinks	exon	12000630	12001542	1000	+	.	gene_id "CUFF.2471"; transcript_id "AT2G28150.1"; exon_number "4"; FPKM "4.8041949436"; frac "0.791201"; conf_lo "4.001983"; conf_hi "5.606407"; cov "28.207370";
Chr2	Cufflinks	exon	12001799	12002068	1000	+	.	gene_id "CUFF.2471"; transcript_id "AT2G28150.1"; exon_number "5"; FPKM "4.8041949436"; frac "0.791201"; conf_lo "4.001983"; conf_hi "5.606407"; cov "28.207370";
Chr2	Cufflinks	exon	12002170	12002499	1000	+	.	gene_id "CUFF.2471"; transcript_id "AT2G28150.1"; exon_number "6"; FPKM "4.8041949436"; frac "0.791201"; conf_lo "4.001983"; conf_hi "5.606407"; cov "28.207370";
Chr2	Cufflinks	transcript	12004708	12006122	1000	+	.	gene_id "AT2G28160"; transcript_id "AT2G28160.1"; FPKM "2.4040151657"; frac "1.000000"; conf_lo "1.693889"; conf_hi "3.114141"; cov "14.116565"; full_read_support "yes";
Chr2	Cufflinks	exon	12004708	12005189	1000	+	.	gene_id "AT2G28160"; transcript_id "AT2G28160.1"; exon_number "1"; FPKM "2.4040151657"; frac "1.000000"; conf_lo "1.693889"; conf_hi "3.114141"; cov "14.116565";
Chr2	Cufflinks	exon	12005271	12005471	1000	+	.	gene_id "AT2G28160"; transcript_id "AT2G28160.1"; exon_number "2"; FPKM "2.4040151657"; frac "1.000000"; conf_lo "1.693889"; conf_hi "3.114141"; cov "14.116565";
Chr2	Cufflinks	exon	12005547	12005723	1000	+	.	gene_id "AT2G28160"; transcript_id "AT2G28160.1"; exon_number "3"; FPKM "2.4040151657"; frac "1.000000"; conf_lo "1.693889"; conf_hi "3.114141"; cov "14.116565";
Chr2	Cufflinks	exon	12005807	12006122	1000	+	.	gene_id "AT2G28160"; transcript_id "AT2G28160.1"; exon_number "4"; FPKM "2.4040151657"; frac "1.000000"; conf_lo "1.693889"; conf_hi "3.114141"; cov "14.116565";
Chr2	Cufflinks	transcript	12006371	12009956	1	-	.	gene_id "AT2G28170"; transcript_id "AT2G28170.1"; FPKM "0.0000000000"; frac "0.000000"; conf_lo "0.000000"; conf_hi "0.000000"; cov "0.000000"; full_read_support "no";
Chr2	Cufflinks	exon	12006371	12006817	1	-	.	gene_id "AT2G28170"; transcript_id "AT2G28170.1"; exon_number "1"; FPKM "0.0000000000"; frac "0.000000"; conf_lo "0.000000"; conf_hi "0.000000"; cov "0.000000";
Chr2	Cufflinks	exon	12007012	12007677	1	-	.	gene_id "AT2G28170"; transcript_id "AT2G28170.1"; exon_number "2"; FPKM "0.0000000000"; frac "0.000000"; conf_lo "0.000000"; conf_hi "0.000000"; cov "0.000000";
Chr2	Cufflinks	exon	12008276	12009289	1	-	.	gene_id "AT2G28170"; transcript_id "AT2G28170.1"; exon_number "3"; FPKM "0.0000000000"; frac "0.000000"; conf_lo "0.000000"; conf_hi "0.000000"; cov "0.000000";
Chr2	Cufflinks	exon	12009678	12009956	1	-	.	gene_id "AT2G28170"; transcript_id "AT2G28170.1"; exon_number "4"; FPKM "0.0000000000"; frac "0.000000"; conf_lo "0.000000"; conf_hi "0.000000"; cov "0.000000";
Chr2	Cufflinks	transcript	12010994	12013890	1	-	.	gene_id "AT2G28180"; transcript_id "AT2G28180.1"; FPKM "0.0000000000"; frac "0.000000"; conf_lo "0.000000"; conf_hi "0.000000"; cov "0.000000"; full_read_support "no";
Chr2	Cufflinks	exon	12010994	12011464	1	-	.	gene_id "AT2G28180"; transcript_id "AT2G28180.1"; exon_number "1"; FPKM "0.0000000000"; frac "0.000000"; conf_lo "0.000000"; conf_hi "0.000000"; cov "0.000000";
Chr2	Cufflinks	exon	12011566	12012231	1	-	.	gene_id "AT2G28180"; transcript_id "AT2G28180.1"; exon_number "2"; FPKM "0.0000000000"; frac "0.000000"; conf_lo "0.000000"; conf_hi "0.000000"; cov "0.000000";
Chr2	Cufflinks	exon	12012341	12013357	1	-	.	gene_id "AT2G28180"; transcript_id "AT2G28180.1"; exon_number "3"; FPKM "0.0000000000"; frac "0.000000"; conf_lo "0.000000"; conf_hi "0.000000"; cov "0.000000";
Chr2	Cufflinks	exon	12013443	12013890	1	-	.	gene_id "AT2G28180"; transcript_id "AT2G28180.1"; exon_number "4"; FPKM "0.0000000000"; frac "0.000000"; conf_lo "0.000000"; conf_hi "0.000000"; cov "0.000000";
Chr2	Cufflinks	transcript	12014498	12016569	1000	+	.	gene_id "CUFF.2472"; transcript_id "AT2G28190.1"; FPKM "2.9410262096"; frac "0.546105"; conf_lo "1.963869"; conf_hi "3.918183"; cov "17.270910"; full_read_support "yes";
Chr2	Cufflinks	exon	12014498	12014812	1000	+	.	gene_id "CUFF.2472"; transcript_id "AT2G28190.1"; exon_number "1"; FPKM "2.9410262096"; frac "0.546105"; conf_lo "1.963869"; conf_hi "3.918183"; cov "17.270910";
Chr2	Cufflinks	exon	12015233	12015294	1000	+	.	gene_id "CUFF.2472"; transcript_id "AT2G28190.1"; exon_number "2"; FPKM "2.9410262096"; frac "0.546105"; conf_lo "1.963869"; conf_hi "3.918183"; cov "17.270910";
Chr2	Cufflinks	exon	12015382	12015421	1000	+	.	gene_id "CUFF.2472"; transcript_id "AT2G28190.1"; exon_number "3"; FPKM "2.9410262096"; frac "0.546105"; conf_lo "1.963869"; conf_hi "3.918183"; cov "17.270910";
Chr2	Cufflinks	exon	12015514	12015609	1000	+	.	gene_id "CUFF.2472"; transcript_id "AT2G28190.1"; exon_number "4"; FPKM "2.9410262096"; frac "0.546105"; conf_lo "1.963869"; conf_hi "3.918183"; cov "17.270910";
Chr2	Cufflinks	exon	12015704	12015735	1000	+	.	gene_id "CUFF.2472"; transcript_id "AT2G28190.1"; exon_number "5"; FPKM "2.9410262096"; frac "0.546105"; conf_lo "1.963869"; conf_hi "3.918183"; cov "17.270910";
Chr2	Cufflinks	exon	12015832	12015907	1000	+	.	gene_id "CUFF.2472"; transcript_id "AT2G28190.1"; exon_number "6"; FPKM "2.9410262096"; frac "0.546105"; conf_lo "1.963869"; conf_hi "3.918183"; cov "17.270910";
Chr2	Cufflinks	exon	12016064	12016117	1000	+	.	gene_id "CUFF.2472"; transcript_id "AT2G28190.1"; exon_number "7"; FPKM "2.9410262096"; frac "0.546105"; conf_lo "1.963869"; conf_hi "3.918183"; cov "17.270910";
Chr2	Cufflinks	exon	12016278	12016569	1000	+	.	gene_id "CUFF.2472"; transcript_id "AT2G28190.1"; exon_number "8"; FPKM "2.9410262096"; frac "0.546105"; conf_lo "1.963869"; conf_hi "3.918183"; cov "17.270910";
Chr2	Cufflinks	transcript	12014498	12016763	250	+	.	gene_id "CUFF.2472"; transcript_id "CUFF.2472.2"; FPKM "0.7369267052"; frac "0.227907"; conf_lo "0.345800"; conf_hi "1.128053"; cov "4.327535"; full_read_support "yes";
Chr2	Cufflinks	exon	12014498	12014812	250	+	.	gene_id "CUFF.2472"; transcript_id "CUFF.2472.2"; exon_number "1"; FPKM "0.7369267052"; frac "0.227907"; conf_lo "0.345800"; conf_hi "1.128053"; cov "4.327535";
Chr2	Cufflinks	exon	12015233	12015294	250	+	.	gene_id "CUFF.2472"; transcript_id "CUFF.2472.2"; exon_number "2"; FPKM "0.7369267052"; frac "0.227907"; conf_lo "0.345800"; conf_hi "1.128053"; cov "4.327535";
Chr2	Cufflinks	exon	12015382	12015421	250	+	.	gene_id "CUFF.2472"; transcript_id "CUFF.2472.2"; exon_number "3"; FPKM "0.7369267052"; frac "0.227907"; conf_lo "0.345800"; conf_hi "1.128053"; cov "4.327535";
Chr2	Cufflinks	exon	12015514	12015610	250	+	.	gene_id "CUFF.2472"; transcript_id "CUFF.2472.2"; exon_number "4"; FPKM "0.7369267052"; frac "0.227907"; conf_lo "0.345800"; conf_hi "1.128053"; cov "4.327535";
Chr2	Cufflinks	exon	12015704	12015735	250	+	.	gene_id "CUFF.2472"; transcript_id "CUFF.2472.2"; exon_number "5"; FPKM "0.7369267052"; frac "0.227907"; conf_lo "0.345800"; conf_hi "1.128053"; cov "4.327535";
Chr2	Cufflinks	exon	12015832	12016763	250	+	.	gene_id "CUFF.2472"; transcript_id "CUFF.2472.2"; exon_number "6"; FPKM "0.7369267052"; frac "0.227907"; conf_lo "0.345800"; conf_hi "1.128053"; cov "4.327535";
Chr2	Cufflinks	transcript	12014498	12016763	278	+	.	gene_id "CUFF.2472"; transcript_id "CUFF.2472.3"; FPKM "0.8176822142"; frac "0.225988"; conf_lo "0.367486"; conf_hi "1.267878"; cov "4.801765"; full_read_support "yes";
Chr2	Cufflinks	exon	12014498	12014812	278	+	.	gene_id "CUFF.2472"; transcript_id "CUFF.2472.3"; exon_number "1"; FPKM "0.8176822142"; frac "0.225988"; conf_lo "0.367486"; conf_hi "1.267878"; cov "4.801765";
Chr2	Cufflinks	exon	12015233	12015421	278	+	.	gene_id "CUFF.2472"; transcript_id "CUFF.2472.3"; exon_number "2"; FPKM "0.8176822142"; frac "0.225988"; conf_lo "0.367486"; conf_hi "1.267878"; cov "4.801765";
Chr2	Cufflinks	exon	12015514	12015735	278	+	.	gene_id "CUFF.2472"; transcript_id "CUFF.2472.3"; exon_number "3"; FPKM "0.8176822142"; frac "0.225988"; conf_lo "0.367486"; conf_hi "1.267878"; cov "4.801765";
Chr2	Cufflinks	exon	12015832	12015907	278	+	.	gene_id "CUFF.2472"; transcript_id "CUFF.2472.3"; exon_number "4"; FPKM "0.8176822142"; frac "0.225988"; conf_lo "0.367486"; conf_hi "1.267878"; cov "4.801765";
Chr2	Cufflinks	exon	12016064	12016117	278	+	.	gene_id "CUFF.2472"; transcript_id "CUFF.2472.3"; exon_number "5"; FPKM "0.8176822142"; frac "0.225988"; conf_lo "0.367486"; conf_hi "1.267878"; cov "4.801765";
Chr2	Cufflinks	exon	12016278	12016763	278	+	.	gene_id "CUFF.2472"; transcript_id "CUFF.2472.3"; exon_number "6"; FPKM "0.8176822142"; frac "0.225988"; conf_lo "0.367486"; conf_hi "1.267878"; cov "4.801765";
Chr2	Cufflinks	transcript	14203505	14208797	610	-	.	gene_id "CUFF.2473"; transcript_id "AT2G33540.1"; FPKM "3.5207073841"; frac "0.489552"; conf_lo "3.018677"; conf_hi "4.022738"; cov "20.665109"; full_read_support "yes";
Chr2	Cufflinks	exon	14203505	14204144	610	-	.	gene_id "CUFF.2473"; transcript_id "AT2G33540.1"; exon_number "1"; FPKM "3.5207073841"; frac "0.489552"; conf_lo "3.018677"; conf_hi "4.022738"; cov "20.665109";
Chr2	Cufflinks	exon	14204230	14204276	610	-	.	gene_id "CUFF.2473"; transcript_id "AT2G33540.1"; exon_number "2"; FPKM "3.5207073841"; frac "0.489552"; conf_lo "3.018677"; conf_hi "4.022738"; cov "20.665109";
Chr2	Cufflinks	exon	14204358	14204615	610	-	.	gene_id "CUFF.2473"; transcript_id "AT2G33540.1"; exon_number "3"; FPKM "3.5207073841"; frac "0.489552"; conf_lo "3.018677"; conf_hi "4.022738"; cov "20.665109";
Chr2	Cufflinks	exon	14204702	14204813	610	-	.	gene_id "CUFF.2473"; transcript_id "AT2G33540.1"; exon_number "4"; FPKM "3.5207073841"; frac "0.489552"; conf_lo "3.018677"; conf_hi "4.022738"; cov "20.665109";
Chr2	Cufflinks	exon	14204902	14205170	610	-	.	gene_id "CUFF.2473"; transcript_id "AT2G33540.1"; exon_number "5"; FPKM "3.5207073841"; frac "0.489552"; conf_lo "3.018677"; conf_hi "4.022738"; cov "20.665109";
Chr2	Cufflinks	exon	14205253	14205399	610	-	.	gene_id "CUFF.2473"; transcript_id "AT2G33540.1"; exon_number "6"; FPKM "3.5207073841"; frac "0.489552"; conf_lo "3.018677"; conf_hi "4.022738"; cov "20.665109";
Chr2	Cufflinks	exon	14205474	14206112	610	-	.	gene_id "CUFF.2473"; transcript_id "AT2G33540.1"; exon_number "7"; FPKM "3.5207073841"; frac "0.489552"; conf_lo "3.018677"; conf_hi "4.022738"; cov "20.665109";
Chr2	Cufflinks	exon	14206190	14207503	610	-	.	gene_id "CUFF.2473"; transcript_id "AT2G33540.1"; exon_number "8"; FPKM "3.5207073841"; frac "0.489552"; conf_lo "3.018677"; conf_hi "4.022738"; cov "20.665109";
Chr2	Cufflinks	exon	14207620	14207680	610	-	.	gene_id "CUFF.2473"; transcript_id "AT2G33540.1"; exon_number "9"; FPKM "3.5207073841"; frac "0.489552"; conf_lo "3.018677"; conf_hi "4.022738"; cov "20.665109";
Chr2	Cufflinks	exon	14207780	14207835	610	-	.	gene_id "CUFF.2473"; transcript_id "AT2G33540.1"; exon_number "10"; FPKM "3.5207073841"; frac "0.489552"; conf_lo "3.018677"; conf_hi "4.022738"; cov "20.665109";
Chr2	Cufflinks	exon	14207914	14208049	610	-	.	gene_id "CUFF.2473"; transcript_id "AT2G33540.1"; exon_number "11"; FPKM "3.5207073841"; frac "0.489552"; conf_lo "3.018677"; conf_hi "4.022738"; cov "20.665109";
Chr2	Cufflinks	exon	14208175	14208797	610	-	.	gene_id "CUFF.2473"; transcript_id "AT2G33540.1"; exon_number "12"; FPKM "3.5207073841"; frac "0.489552"; conf_lo "3.018677"; conf_hi "4.022738"; cov "20.665109";
Chr2	Cufflinks	transcript	14203790	14209346	187	-	.	gene_id "CUFF.2473"; transcript_id "CUFF.2473.2"; FPKM "1.0806438097"; frac "0.162898"; conf_lo "0.792110"; conf_hi "1.369178"; cov "6.342936"; full_read_support "no";
Chr2	Cufflinks	exon	14203790	14204144	187	-	.	gene_id "CUFF.2473"; transcript_id "CUFF.2473.2"; exon_number "1"; FPKM "1.0806438097"; frac "0.162898"; conf_lo "0.792110"; conf_hi "1.369178"; cov "6.342936";
Chr2	Cufflinks	exon	14204230	14204615	187	-	.	gene_id "CUFF.2473"; transcript_id "CUFF.2473.2"; exon_number "2"; FPKM "1.0806438097"; frac "0.162898"; conf_lo "0.792110"; conf_hi "1.369178"; cov "6.342936";
Chr2	Cufflinks	exon	14204702	14204813	187	-	.	gene_id "CUFF.2473"; transcript_id "CUFF.2473.2"; exon_number "3"; FPKM "1.0806438097"; frac "0.162898"; conf_lo "0.792110"; conf_hi "1.369178"; cov "6.342936";
Chr2	Cufflinks	exon	14204902	14205170	187	-	.	gene_id "CUFF.2473"; transcript_id "CUFF.2473.2"; exon_number "4"; FPKM "1.0806438097"; frac "0.162898"; conf_lo "0.792110"; conf_hi "1.369178"; cov "6.342936";
Chr2	Cufflinks	exon	14205253	14205399	187	-	.	gene_id "CUFF.2473"; transcript_id "CUFF.2473.2"; exon_number "5"; FPKM "1.0806438097"; frac "0.162898"; conf_lo "0.792110"; conf_hi "1.369178"; cov "6.342936";
Chr2	Cufflinks	exon	14205474	14206112	187	-	.	gene_id "CUFF.2473"; transcript_id "CUFF.2473.2"; exon_number "6"; FPKM "1.0806438097"; frac "0.162898"; conf_lo "0.792110"; conf_hi "1.369178"; cov "6.342936";
Chr2	Cufflinks	exon	14206190	14207503	187	-	.	gene_id "CUFF.2473"; transcript_id "CUFF.2473.2"; exon_number "7"; FPKM "1.0806438097"; frac "0.162898"; conf_lo "0.792110"; conf_hi "1.369178"; cov "6.342936";
Chr2	Cufflinks	exon	14207620	14207680	187	-	.	gene_id "CUFF.2473"; transcript_id "CUFF.2473.2"; exon_number "8"; FPKM "1.0806438097"; frac "0.162898"; conf_lo "0.792110"; conf_hi "1.369178"; cov "6.342936";
Chr2	Cufflinks	exon	14207780	14207835	187	-	.	gene_id "CUFF.2473"; transcript_id "CUFF.2473.2"; exon_number "9"; FPKM "1.0806438097"; frac "0.162898"; conf_lo "0.792110"; conf_hi "1.369178"; cov "6.342936";
Chr2	Cufflinks	exon	14207914	14208049	187	-	.	gene_id "CUFF.2473"; transcript_id "CUFF.2473.2"; exon_number "10"; FPKM "1.0806438097"; frac "0.162898"; conf_lo "0.792110"; conf_hi "1.369178"; cov "6.342936";
Chr2	Cufflinks	exon	14208175	14209346	187	-	.	gene_id "CUFF.2473"; transcript_id "CUFF.2473.2"; exon_number "11"; FPKM "1.0806438097"; frac "0.162898"; conf_lo "0.792110"; conf_hi "1.369178"; cov "6.342936";
Chr2	Cufflinks	transcript	14204270	14209346	275	-	.	gene_id "CUFF.2473"; transcript_id "CUFF.2473.3"; FPKM "1.5849373673"; frac "0.220062"; conf_lo "1.222079"; conf_hi "1.947795"; cov "9.302933"; full_read_support "yes";
Chr2	Cufflinks	exon	14204270	14204278	275	-	.	gene_id "CUFF.2473"; transcript_id "CUFF.2473.3"; exon_number "1"; FPKM "1.5849373673"; frac "0.220062"; conf_lo "1.222079"; conf_hi "1.947795"; cov "9.302933";
Chr2	Cufflinks	exon	14204360	14204615	275	-	.	gene_id "CUFF.2473"; transcript_id "CUFF.2473.3"; exon_number "2"; FPKM "1.5849373673"; frac "0.220062"; conf_lo "1.222079"; conf_hi "1.947795"; cov "9.302933";
Chr2	Cufflinks	exon	14204702	14204816	275	-	.	gene_id "CUFF.2473"; transcript_id "CUFF.2473.3"; exon_number "3"; FPKM "1.5849373673"; frac "0.220062"; conf_lo "1.222079"; conf_hi "1.947795"; cov "9.302933";
Chr2	Cufflinks	exon	14204905	14205170	275	-	.	gene_id "CUFF.2473"; transcript_id "CUFF.2473.3"; exon_number "4"; FPKM "1.5849373673"; frac "0.220062"; conf_lo "1.222079"; conf_hi "1.947795"; cov "9.302933";
Chr2	Cufflinks	exon	14205253	14205399	275	-	.	gene_id "CUFF.2473"; transcript_id "CUFF.2473.3"; exon_number "5"; FPKM "1.5849373673"; frac "0.220062"; conf_lo "1.222079"; conf_hi "1.947795"; cov "9.302933";
Chr2	Cufflinks	exon	14205474	14206112	275	-	.	gene_id "CUFF.2473"; transcript_id "CUFF.2473.3"; exon_number "6"; FPKM "1.5849373673"; frac "0.220062"; conf_lo "1.222079"; conf_hi "1.947795"; cov "9.302933";
Chr2	Cufflinks	exon	14206190	14207503	275	-	.	gene_id "CUFF.2473"; transcript_id "CUFF.2473.3"; exon_number "7"; FPKM "1.5849373673"; frac "0.220062"; conf_lo "1.222079"; conf_hi "1.947795"; cov "9.302933";
Chr2	Cufflinks	exon	14207620	14207680	275	-	.	gene_id "CUFF.2473"; transcript_id "CUFF.2473.3"; exon_number "8"; FPKM "1.5849373673"; frac "0.220062"; conf_lo "1.222079"; conf_hi "1.947795"; cov "9.302933";
Chr2	Cufflinks	exon	14207780	14207835	275	-	.	gene_id "CUFF.2473"; transcript_id "CUFF.2473.3"; exon_number "9"; FPKM "1.5849373673"; frac "0.220062"; conf_lo "1.222079"; conf_hi "1.947795"; cov "9.302933";
Chr2	Cufflinks	exon	14207914	14209346	275	-	.	gene_id "CUFF.2473"; transcript_id "CUFF.2473.3"; exon_number "10"; FPKM "1.5849373673"; frac "0.220062"; conf_lo "1.222079"; conf_hi "1.947795"; cov "9.302933";
Chr2	Cufflinks	transcript	14207835	14209346	1000	-	.	gene_id "CUFF.2473"; transcript_id "CUFF.2473.4"; FPKM "5.7623701871"; frac "0.127487"; conf_lo "4.122037"; conf_hi "7.402704"; cov "33.822751"; full_read_support "yes";
Chr2	Cufflinks	exon	14207835	14208049	1000	-	.	gene_id "CUFF.2473"; transcript_id "CUFF.2473.4"; exon_number "1"; FPKM "5.7623701871"; frac "0.127487"; conf_lo "4.122037"; conf_hi "7.402704"; cov "33.822751";
Chr2	Cufflinks	exon	14208710	14209346	1000	-	.	gene_id "CUFF.2473"; transcript_id "CUFF.2473.4"; exon_number "2"; FPKM "5.7623701871"; frac "0.127487"; conf_lo "4.122037"; conf_hi "7.402704"; cov "33.822751";
Chr2	Cufflinks	transcript	14210032	14211588	1000	-	.	gene_id "AT2G33550"; transcript_id "AT2G33550.1"; FPKM "4.7723485996"; frac "1.000000"; conf_lo "3.751182"; conf_hi "5.793516"; cov "27.993688"; full_read_support "yes";
Chr2	Cufflinks	exon	14210032	14210490	1000	-	.	gene_id "AT2G33550"; transcript_id "AT2G33550.1"; exon_number "1"; FPKM "4.7723485996"; frac "1.000000"; conf_lo "3.751182"; conf_hi "5.793516"; cov "27.993688";
Chr2	Cufflinks	exon	14210766	14210810	1000	-	.	gene_id "AT2G33550"; transcript_id "AT2G33550.1"; exon_number "2"; FPKM "4.7723485996"; frac "1.000000"; conf_lo "3.751182"; conf_hi "5.793516"; cov "27.993688";
Chr2	Cufflinks	exon	14210899	14211588	1000	-	.	gene_id "AT2G33550"; transcript_id "AT2G33550.1"; exon_number "3"; FPKM "4.7723485996"; frac "1.000000"; conf_lo "3.751182"; conf_hi "5.793516"; cov "27.993688";
Chr2	Cufflinks	transcript	14213549	14214745	589	-	.	gene_id "CUFF.2474"; transcript_id "CUFF.2474.1"; FPKM "1.1229563325"; frac "0.114203"; conf_lo "0.313946"; conf_hi "1.931967"; cov "6.584190"; full_read_support "yes";
Chr2	Cufflinks	exon	14213549	14213873	589	-	.	gene_id "CUFF.2474"; transcript_id "CUFF.2474.1"; exon_number "1"; FPKM "1.1229563325"; frac "0.114203"; conf_lo "0.313946"; conf_hi "1.931967"; cov "6.584190";
Chr2	Cufflinks	exon	14213969	14214055	589	-	.	gene_id "CUFF.2474"; transcript_id "CUFF.2474.1"; exon_number "2"; FPKM "1.1229563325"; frac "0.114203"; conf_lo "0.313946"; conf_hi "1.931967"; cov "6.584190";
Chr2	Cufflinks	exon	14214130	14214215	589	-	.	gene_id "CUFF.2474"; transcript_id "CUFF.2474.1"; exon_number "3"; FPKM "1.1229563325"; frac "0.114203"; conf_lo "0.313946"; conf_hi "1.931967"; cov "6.584190";
Chr2	Cufflinks	exon	14214310	14214484	589	-	.	gene_id "CUFF.2474"; transcript_id "CUFF.2474.1"; exon_number "4"; FPKM "1.1229563325"; frac "0.114203"; conf_lo "0.313946"; conf_hi "1.931967"; cov "6.584190";
Chr2	Cufflinks	exon	14214602	14214745	589	-	.	gene_id "CUFF.2474"; transcript_id "CUFF.2474.1"; exon_number "5"; FPKM "1.1229563325"; frac "0.114203"; conf_lo "0.313946"; conf_hi "1.931967"; cov "6.584190";
Chr2	Cufflinks	transcript	14213549	14215999	317	-	.	gene_id "CUFF.2474"; transcript_id "CUFF.2474.2"; FPKM "0.6055186932"; frac "0.149895"; conf_lo "0.262626"; conf_hi "0.948411"; cov "3.550316"; full_read_support "yes";
Chr2	Cufflinks	exon	14213549	14213873	317	-	.	gene_id "CUFF.2474"; transcript_id "CUFF.2474.2"; exon_number "1"; FPKM "0.6055186932"; frac "0.149895"; conf_lo "0.262626"; conf_hi "0.948411"; cov "3.550316";
Chr2	Cufflinks	exon	14213969	14214055	317	-	.	gene_id "CUFF.2474"; transcript_id "CUFF.2474.2"; exon_number "2"; FPKM "0.6055186932"; frac "0.149895"; conf_lo "0.262626"; conf_hi "0.948411"; cov "3.550316";
Chr2	Cufflinks	exon	14214130	14214215	317	-	.	gene_id "CUFF.2474"; transcript_id "CUFF.2474.2"; exon_number "3"; FPKM "0.6055186932"; frac "0.149895"; conf_lo "0.262626"; conf_hi "0.948411"; cov "3.550316";
Chr2	Cufflinks	exon	14214310	14214484	317	-	.	gene_id "CUFF.2474"; transcript_id "CUFF.2474.2"; exon_number "4"; FPKM "0.6055186932"; frac "0.149895"; conf_lo "0.262626"; conf_hi "0.948411"; cov "3.550316";
Chr2	Cufflinks	exon	14214602	14214662	317	-	.	gene_id "CUFF.2474"; transcript_id "CUFF.2474.2"; exon_number "5"; FPKM "0.6055186932"; frac "0.149895"; conf_lo "0.262626"; conf_hi "0.948411"; cov "3.550316";
Chr2	Cufflinks	exon	14214739	14215221	317	-	.	gene_id "CUFF.2474"; transcript_id "CUFF.2474.2"; exon_number "6"; FPKM "0.6055186932"; frac "0.149895"; conf_lo "0.262626"; conf_hi "0.948411"; cov "3.550316";
Chr2	Cufflinks	exon	14215310	14215454	317	-	.	gene_id "CUFF.2474"; transcript_id "CUFF.2474.2"; exon_number "7"; FPKM "0.6055186932"; frac "0.149895"; conf_lo "0.262626"; conf_hi "0.948411"; cov "3.550316";
Chr2	Cufflinks	exon	14215571	14215630	317	-	.	gene_id "CUFF.2474"; transcript_id "CUFF.2474.2"; exon_number "8"; FPKM "0.6055186932"; frac "0.149895"; conf_lo "0.262626"; conf_hi "0.948411"; cov "3.550316";
Chr2	Cufflinks	exon	14215719	14215999	317	-	.	gene_id "CUFF.2474"; transcript_id "CUFF.2474.2"; exon_number "9"; FPKM "0.6055186932"; frac "0.149895"; conf_lo "0.262626"; conf_hi "0.948411"; cov "3.550316";
Chr2	Cufflinks	transcript	14213601	14215999	1000	-	.	gene_id "CUFF.2474"; transcript_id "AT2G33560.1"; FPKM "1.9061697356"; frac "0.401266"; conf_lo "1.247805"; conf_hi "2.564534"; cov "11.176377"; full_read_support "yes";
Chr2	Cufflinks	exon	14213601	14213873	1000	-	.	gene_id "CUFF.2474"; transcript_id "AT2G33560.1"; exon_number "1"; FPKM "1.9061697356"; frac "0.401266"; conf_lo "1.247805"; conf_hi "2.564534"; cov "11.176377";
Chr2	Cufflinks	exon	14213969	14214055	1000	-	.	gene_id "CUFF.2474"; transcript_id "AT2G33560.1"; exon_number "2"; FPKM "1.9061697356"; frac "0.401266"; conf_lo "1.247805"; conf_hi "2.564534"; cov "11.176377";
Chr2	Cufflinks	exon	14214130	14214215	1000	-	.	gene_id "CUFF.2474"; transcript_id "AT2G33560.1"; exon_number "3"; FPKM "1.9061697356"; frac "0.401266"; conf_lo "1.247805"; conf_hi "2.564534"; cov "11.176377";
Chr2	Cufflinks	exon	14214310	14214484	1000	-	.	gene_id "CUFF.2474"; transcript_id "AT2G33560.1"; exon_number "4"; FPKM "1.9061697356"; frac "0.401266"; conf_lo "1.247805"; conf_hi "2.564534"; cov "11.176377";
Chr2	Cufflinks	exon	14214602	14214662	1000	-	.	gene_id "CUFF.2474"; transcript_id "AT2G33560.1"; exon_number "5"; FPKM "1.9061697356"; frac "0.401266"; conf_lo "1.247805"; conf_hi "2.564534"; cov "11.176377";
Chr2	Cufflinks	exon	14214739	14214805	1000	-	.	gene_id "CUFF.2474"; transcript_id "AT2G33560.1"; exon_number "6"; FPKM "1.9061697356"; frac "0.401266"; conf_lo "1.247805"; conf_hi "2.564534"; cov "11.176377";
Chr2	Cufflinks	exon	14214898	14214982	1000	-	.	gene_id "CUFF.2474"; transcript_id "AT2G33560.1"; exon_number "7"; FPKM "1.9061697356"; frac "0.401266"; conf_lo "1.247805"; conf_hi "2.564534"; cov "11.176377";
Chr2	Cufflinks	exon	14215064	14215221	1000	-	.	gene_id "CUFF.2474"; transcript_id "AT2G33560.1"; exon_number "8"; FPKM "1.9061697356"; frac "0.401266"; conf_lo "1.247805"; conf_hi "2.564534"; cov "11.176377";
Chr2	Cufflinks	exon	14215310	14215454	1000	-	.	gene_id "CUFF.2474"; transcript_id "AT2G33560.1"; exon_number "9"; FPKM "1.9061697356"; frac "0.401266"; conf_lo "1.247805"; conf_hi "2.564534"; cov "11.176377";
Chr2	Cufflinks	exon	14215571	14215630	1000	-	.	gene_id "CUFF.2474"; transcript_id "AT2G33560.1"; exon_number "10"; FPKM "1.9061697356"; frac "0.401266"; conf_lo "1.247805"; conf_hi "2.564534"; cov "11.176377";
Chr2	Cufflinks	exon	14215719	14215999	1000	-	.	gene_id "CUFF.2474"; transcript_id "AT2G33560.1"; exon_number "11"; FPKM "1.9061697356"; frac "0.401266"; conf_lo "1.247805"; conf_hi "2.564534"; cov "11.176377";
Chr2	Cufflinks	transcript	14213633	14215999	552	-	.	gene_id "CUFF.2474"; transcript_id "AT2G33560.2"; FPKM "1.0524045881"; frac "0.216517"; conf_lo "0.523889"; conf_hi "1.580921"; cov "6.170526"; full_read_support "yes";
Chr2	Cufflinks	exon	14213633	14213873	552	-	.	gene_id "CUFF.2474"; transcript_id "AT2G33560.2"; exon_number "1"; FPKM "1.0524045881"; frac "0.216517"; conf_lo "0.523889"; conf_hi "1.580921"; cov "6.170526";
Chr2	Cufflinks	exon	14213969	14214055	552	-	.	gene_id "CUFF.2474"; transcript_id "AT2G33560.2"; exon_number "2"; FPKM "1.0524045881"; frac "0.216517"; conf_lo "0.523889"; conf_hi "1.580921"; cov "6.170526";
Chr2	Cufflinks	exon	14214130	14214215	552	-	.	gene_id "CUFF.2474"; transcript_id "AT2G33560.2"; exon_number "3"; FPKM "1.0524045881"; frac "0.216517"; conf_lo "0.523889"; conf_hi "1.580921"; cov "6.170526";
Chr2	Cufflinks	exon	14214310	14214484	552	-	.	gene_id "CUFF.2474"; transcript_id "AT2G33560.2"; exon_number "4"; FPKM "1.0524045881"; frac "0.216517"; conf_lo "0.523889"; conf_hi "1.580921"; cov "6.170526";
Chr2	Cufflinks	exon	14214602	14214662	552	-	.	gene_id "CUFF.2474"; transcript_id "AT2G33560.2"; exon_number "5"; FPKM "1.0524045881"; frac "0.216517"; conf_lo "0.523889"; conf_hi "1.580921"; cov "6.170526";
Chr2	Cufflinks	exon	14214739	14214808	552	-	.	gene_id "CUFF.2474"; transcript_id "AT2G33560.2"; exon_number "6"; FPKM "1.0524045881"; frac "0.216517"; conf_lo "0.523889"; conf_hi "1.580921"; cov "6.170526";
Chr2	Cufflinks	exon	14214898	14214982	552	-	.	gene_id "CUFF.2474"; transcript_id "AT2G33560.2"; exon_number "7"; FPKM "1.0524045881"; frac "0.216517"; conf_lo "0.523889"; conf_hi "1.580921"; cov "6.170526";
Chr2	Cufflinks	exon	14215064	14215221	552	-	.	gene_id "CUFF.2474"; transcript_id "AT2G33560.2"; exon_number "8"; FPKM "1.0524045881"; frac "0.216517"; conf_lo "0.523889"; conf_hi "1.580921"; cov "6.170526";
Chr2	Cufflinks	exon	14215310	14215454	552	-	.	gene_id "CUFF.2474"; transcript_id "AT2G33560.2"; exon_number "9"; FPKM "1.0524045881"; frac "0.216517"; conf_lo "0.523889"; conf_hi "1.580921"; cov "6.170526";
Chr2	Cufflinks	exon	14215571	14215630	552	-	.	gene_id "CUFF.2474"; transcript_id "AT2G33560.2"; exon_number "10"; FPKM "1.0524045881"; frac "0.216517"; conf_lo "0.523889"; conf_hi "1.580921"; cov "6.170526";
Chr2	Cufflinks	exon	14215719	14215999	552	-	.	gene_id "CUFF.2474"; transcript_id "AT2G33560.2"; exon_number "11"; FPKM "1.0524045881"; frac "0.216517"; conf_lo "0.523889"; conf_hi "1.580921"; cov "6.170526";
Chr2	Cufflinks	transcript	14214518	14215999	506	-	.	gene_id "CUFF.2474"; transcript_id "CUFF.2474.5"; FPKM "0.9660083468"; frac "0.118119"; conf_lo "0.278760"; conf_hi "1.653257"; cov "5.663962"; full_read_support "no";
Chr2	Cufflinks	exon	14214518	14214662	506	-	.	gene_id "CUFF.2474"; transcript_id "CUFF.2474.5"; exon_number "1"; FPKM "0.9660083468"; frac "0.118119"; conf_lo "0.278760"; conf_hi "1.653257"; cov "5.663962";
Chr2	Cufflinks	exon	14214739	14214805	506	-	.	gene_id "CUFF.2474"; transcript_id "CUFF.2474.5"; exon_number "2"; FPKM "0.9660083468"; frac "0.118119"; conf_lo "0.278760"; conf_hi "1.653257"; cov "5.663962";
Chr2	Cufflinks	exon	14214898	14214982	506	-	.	gene_id "CUFF.2474"; transcript_id "CUFF.2474.5"; exon_number "3"; FPKM "0.9660083468"; frac "0.118119"; conf_lo "0.278760"; conf_hi "1.653257"; cov "5.663962";
Chr2	Cufflinks	exon	14215064	14215221	506	-	.	gene_id "CUFF.2474"; transcript_id "CUFF.2474.5"; exon_number "4"; FPKM "0.9660083468"; frac "0.118119"; conf_lo "0.278760"; conf_hi "1.653257"; cov "5.663962";
Chr2	Cufflinks	exon	14215310	14215454	506	-	.	gene_id "CUFF.2474"; transcript_id "CUFF.2474.5"; exon_number "5"; FPKM "0.9660083468"; frac "0.118119"; conf_lo "0.278760"; conf_hi "1.653257"; cov "5.663962";
Chr2	Cufflinks	exon	14215570	14215630	506	-	.	gene_id "CUFF.2474"; transcript_id "CUFF.2474.5"; exon_number "6"; FPKM "0.9660083468"; frac "0.118119"; conf_lo "0.278760"; conf_hi "1.653257"; cov "5.663962";
Chr2	Cufflinks	exon	14215719	14215999	506	-	.	gene_id "CUFF.2474"; transcript_id "CUFF.2474.5"; exon_number "7"; FPKM "0.9660083468"; frac "0.118119"; conf_lo "0.278760"; conf_hi "1.653257"; cov "5.663962";
Chr2	Cufflinks	transcript	14217223	14219252	1000	+	.	gene_id "AT2G33570"; transcript_id "AT2G33570.1"; FPKM "6.7284037120"; frac "1.000000"; conf_lo "5.761247"; conf_hi "7.695560"; cov "39.498518"; full_read_support "yes";
Chr2	Cufflinks	exon	14217223	14218496	1000	+	.	gene_id "AT2G33570"; transcript_id "AT2G33570.1"; exon_number "1"; FPKM "6.7284037120"; frac "1.000000"; conf_lo "5.761247"; conf_hi "7.695560"; cov "39.498518";
Chr2	Cufflinks	exon	14218689	14219252	1000	+	.	gene_id "AT2G33570"; transcript_id "AT2G33570.1"; exon_number "2"; FPKM "6.7284037120"; frac "1.000000"; conf_lo "5.761247"; conf_hi "7.695560"; cov "39.498518";
Chr2	Cufflinks	transcript	14219623	14221861	1000	-	.	gene_id "AT2G33580"; transcript_id "AT2G33580.1"; FPKM "0.9259726456"; frac "1.000000"; conf_lo "0.613394"; conf_hi "1.238551"; cov "5.432897"; full_read_support "yes";
Chr2	Cufflinks	exon	14219623	14221861	1000	-	.	gene_id "AT2G33580"; transcript_id "AT2G33580.1"; exon_number "1"; FPKM "0.9259726456"; frac "1.000000"; conf_lo "0.613394"; conf_hi "1.238551"; cov "5.432897";
Chr2	Cufflinks	transcript	14223200	14224167	1000	-	.	gene_id "CUFF.2475"; transcript_id "AT2G33585.1"; FPKM "5.5772089025"; frac "1.000000"; conf_lo "4.139995"; conf_hi "7.014423"; cov "32.757155"; full_read_support "yes";
Chr2	Cufflinks	exon	14223200	14223456	1000	-	.	gene_id "CUFF.2475"; transcript_id "AT2G33585.1"; exon_number "1"; FPKM "5.5772089025"; frac "1.000000"; conf_lo "4.139995"; conf_hi "7.014423"; cov "32.757155";
Chr2	Cufflinks	exon	14223546	14223617	1000	-	.	gene_id "CUFF.2475"; transcript_id "AT2G33585.1"; exon_number "2"; FPKM "5.5772089025"; frac "1.000000"; conf_lo "4.139995"; conf_hi "7.014423"; cov "32.757155";
Chr2	Cufflinks	exon	14223712	14224167	1000	-	.	gene_id "CUFF.2475"; transcript_id "AT2G33585.1"; exon_number "3"; FPKM "5.5772089025"; frac "1.000000"; conf_lo "4.139995"; conf_hi "7.014423"; cov "32.757155";
Chr2	Cufflinks	transcript	14224268	14226602	1000	+	.	gene_id "CUFF.2476"; transcript_id "AT2G33590.1"; FPKM "7.0681625381"; frac "1.000000"; conf_lo "5.986321"; conf_hi "8.150005"; cov "41.507718"; full_read_support "yes";
Chr2	Cufflinks	exon	14224268	14224742	1000	+	.	gene_id "CUFF.2476"; transcript_id "AT2G33590.1"; exon_number "1"; FPKM "7.0681625381"; frac "1.000000"; conf_lo "5.986321"; conf_hi "8.150005"; cov "41.507718";
Chr2	Cufflinks	exon	14225038	14225207	1000	+	.	gene_id "CUFF.2476"; transcript_id "AT2G33590.1"; exon_number "2"; FPKM "7.0681625381"; frac "1.000000"; conf_lo "5.986321"; conf_hi "8.150005"; cov "41.507718";
Chr2	Cufflinks	exon	14225286	14225471	1000	+	.	gene_id "CUFF.2476"; transcript_id "AT2G33590.1"; exon_number "3"; FPKM "7.0681625381"; frac "1.000000"; conf_lo "5.986321"; conf_hi "8.150005"; cov "41.507718";
Chr2	Cufflinks	exon	14225556	14225721	1000	+	.	gene_id "CUFF.2476"; transcript_id "AT2G33590.1"; exon_number "4"; FPKM "7.0681625381"; frac "1.000000"; conf_lo "5.986321"; conf_hi "8.150005"; cov "41.507718";
Chr2	Cufflinks	exon	14225825	14226014	1000	+	.	gene_id "CUFF.2476"; transcript_id "AT2G33590.1"; exon_number "5"; FPKM "7.0681625381"; frac "1.000000"; conf_lo "5.986321"; conf_hi "8.150005"; cov "41.507718";
Chr2	Cufflinks	exon	14226233	14226602	1000	+	.	gene_id "CUFF.2476"; transcript_id "AT2G33590.1"; exon_number "6"; FPKM "7.0681625381"; frac "1.000000"; conf_lo "5.986321"; conf_hi "8.150005"; cov "41.507718";
Chr2	Cufflinks	transcript	14226766	14228711	1000	+	.	gene_id "AT2G33600"; transcript_id "AT2G33600.1"; FPKM "10.0049472100"; frac "1.000000"; conf_lo "8.558711"; conf_hi "11.451184"; cov "58.717569"; full_read_support "yes";
Chr2	Cufflinks	exon	14226766	14226993	1000	+	.	gene_id "AT2G33600"; transcript_id "AT2G33600.1"; exon_number "1"; FPKM "10.0049472100"; frac "1.000000"; conf_lo "8.558711"; conf_hi "11.451184"; cov "58.717569";
Chr2	Cufflinks	exon	14227237	14227406	1000	+	.	gene_id "AT2G33600"; transcript_id "AT2G33600.1"; exon_number "2"; FPKM "10.0049472100"; frac "1.000000"; conf_lo "8.558711"; conf_hi "11.451184"; cov "58.717569";
Chr2	Cufflinks	exon	14227480	14227665	1000	+	.	gene_id "AT2G33600"; transcript_id "AT2G33600.1"; exon_number "3"; FPKM "10.0049472100"; frac "1.000000"; conf_lo "8.558711"; conf_hi "11.451184"; cov "58.717569";
Chr2	Cufflinks	exon	14227740	14227905	1000	+	.	gene_id "AT2G33600"; transcript_id "AT2G33600.1"; exon_number "4"; FPKM "10.0049472100"; frac "1.000000"; conf_lo "8.558711"; conf_hi "11.451184"; cov "58.717569";
Chr2	Cufflinks	exon	14228001	14228190	1000	+	.	gene_id "AT2G33600"; transcript_id "AT2G33600.1"; exon_number "5"; FPKM "10.0049472100"; frac "1.000000"; conf_lo "8.558711"; conf_hi "11.451184"; cov "58.717569";
Chr2	Cufflinks	exon	14228366	14228711	1000	+	.	gene_id "AT2G33600"; transcript_id "AT2G33600.1"; exon_number "6"; FPKM "10.0049472100"; frac "1.000000"; conf_lo "8.558711"; conf_hi "11.451184"; cov "58.717569";
Chr2	Cufflinks	transcript	14228972	14231309	1000	+	.	gene_id "CUFF.2477"; transcript_id "AT2G33610.1"; FPKM "6.5339984970"; frac "0.883417"; conf_lo "5.468906"; conf_hi "7.599091"; cov "38.351537"; full_read_support "yes";
Chr2	Cufflinks	exon	14228972	14229185	1000	+	.	gene_id "CUFF.2477"; transcript_id "AT2G33610.1"; exon_number "1"; FPKM "6.5339984970"; frac "0.883417"; conf_lo "5.468906"; conf_hi "7.599091"; cov "38.351537";
Chr2	Cufflinks	exon	14229280	14229689	1000	+	.	gene_id "CUFF.2477"; transcript_id "AT2G33610.1"; exon_number "2"; FPKM "6.5339984970"; frac "0.883417"; conf_lo "5.468906"; conf_hi "7.599091"; cov "38.351537";
Chr2	Cufflinks	exon	14229776	14230186	1000	+	.	gene_id "CUFF.2477"; transcript_id "AT2G33610.1"; exon_number "3"; FPKM "6.5339984970"; frac "0.883417"; conf_lo "5.468906"; conf_hi "7.599091"; cov "38.351537";
Chr2	Cufflinks	exon	14230541	14230667	1000	+	.	gene_id "CUFF.2477"; transcript_id "AT2G33610.1"; exon_number "4"; FPKM "6.5339984970"; frac "0.883417"; conf_lo "5.468906"; conf_hi "7.599091"; cov "38.351537";
Chr2	Cufflinks	exon	14230756	14230886	1000	+	.	gene_id "CUFF.2477"; transcript_id "AT2G33610.1"; exon_number "5"; FPKM "6.5339984970"; frac "0.883417"; conf_lo "5.468906"; conf_hi "7.599091"; cov "38.351537";
Chr2	Cufflinks	exon	14230982	14231309	1000	+	.	gene_id "CUFF.2477"; transcript_id "AT2G33610.1"; exon_number "6"; FPKM "6.5339984970"; frac "0.883417"; conf_lo "5.468906"; conf_hi "7.599091"; cov "38.351537";
Chr2	Cufflinks	transcript	14228972	14231283	126	+	.	gene_id "CUFF.2477"; transcript_id "CUFF.2477.2"; FPKM "0.8273630325"; frac "0.116583"; conf_lo "0.360828"; conf_hi "1.293898"; cov "4.856237"; full_read_support "yes";
Chr2	Cufflinks	exon	14228972	14229185	126	+	.	gene_id "CUFF.2477"; transcript_id "CUFF.2477.2"; exon_number "1"; FPKM "0.8273630325"; frac "0.116583"; conf_lo "0.360828"; conf_hi "1.293898"; cov "4.856237";
Chr2	Cufflinks	exon	14229280	14230186	126	+	.	gene_id "CUFF.2477"; transcript_id "CUFF.2477.2"; exon_number "2"; FPKM "0.8273630325"; frac "0.116583"; conf_lo "0.360828"; conf_hi "1.293898"; cov "4.856237";
Chr2	Cufflinks	exon	14230541	14230667	126	+	.	gene_id "CUFF.2477"; transcript_id "CUFF.2477.2"; exon_number "3"; FPKM "0.8273630325"; frac "0.116583"; conf_lo "0.360828"; conf_hi "1.293898"; cov "4.856237";
Chr2	Cufflinks	exon	14230756	14230886	126	+	.	gene_id "CUFF.2477"; transcript_id "CUFF.2477.2"; exon_number "4"; FPKM "0.8273630325"; frac "0.116583"; conf_lo "0.360828"; conf_hi "1.293898"; cov "4.856237";
Chr2	Cufflinks	exon	14230982	14231283	126	+	.	gene_id "CUFF.2477"; transcript_id "CUFF.2477.2"; exon_number "5"; FPKM "0.8273630325"; frac "0.116583"; conf_lo "0.360828"; conf_hi "1.293898"; cov "4.856237";
Chr2	Cufflinks	transcript	14234026	14236862	912	+	.	gene_id "AT2G33620"; transcript_id "AT2G33620.4"; FPKM "3.6046053669"; frac "0.133992"; conf_lo "2.633534"; conf_hi "4.575677"; cov "21.167557"; full_read_support "yes";
Chr2	Cufflinks	exon	14234026	14234049	912	+	.	gene_id "AT2G33620"; transcript_id "AT2G33620.4"; exon_number "1"; FPKM "3.6046053669"; frac "0.133992"; conf_lo "2.633534"; conf_hi "4.575677"; cov "21.167557";
Chr2	Cufflinks	exon	14234739	14235217	912	+	.	gene_id "AT2G33620"; transcript_id "AT2G33620.4"; exon_number "2"; FPKM "3.6046053669"; frac "0.133992"; conf_lo "2.633534"; conf_hi "4.575677"; cov "21.167557";
Chr2	Cufflinks	exon	14235521	14235573	912	+	.	gene_id "AT2G33620"; transcript_id "AT2G33620.4"; exon_number "3"; FPKM "3.6046053669"; frac "0.133992"; conf_lo "2.633534"; conf_hi "4.575677"; cov "21.167557";
Chr2	Cufflinks	exon	14235847	14235978	912	+	.	gene_id "AT2G33620"; transcript_id "AT2G33620.4"; exon_number "4"; FPKM "3.6046053669"; frac "0.133992"; conf_lo "2.633534"; conf_hi "4.575677"; cov "21.167557";
Chr2	Cufflinks	exon	14236073	14236234	912	+	.	gene_id "AT2G33620"; transcript_id "AT2G33620.4"; exon_number "5"; FPKM "3.6046053669"; frac "0.133992"; conf_lo "2.633534"; conf_hi "4.575677"; cov "21.167557";
Chr2	Cufflinks	exon	14236324	14236862	912	+	.	gene_id "AT2G33620"; transcript_id "AT2G33620.4"; exon_number "6"; FPKM "3.6046053669"; frac "0.133992"; conf_lo "2.633534"; conf_hi "4.575677"; cov "21.167557";
Chr2	Cufflinks	transcript	14234207	14236883	1	+	.	gene_id "AT2G33620"; transcript_id "AT2G33620.2"; FPKM "0.0000000000"; frac "0.000000"; conf_lo "0.000000"; conf_hi "0.059400"; cov "0.000000"; full_read_support "yes";
Chr2	Cufflinks	exon	14234207	14235217	1	+	.	gene_id "AT2G33620"; transcript_id "AT2G33620.2"; exon_number "1"; FPKM "0.0000000000"; frac "0.000000"; conf_lo "0.000000"; conf_hi "0.059400"; cov "0.000000";
Chr2	Cufflinks	exon	14235521	14235573	1	+	.	gene_id "AT2G33620"; transcript_id "AT2G33620.2"; exon_number "2"; FPKM "0.0000000000"; frac "0.000000"; conf_lo "0.000000"; conf_hi "0.059400"; cov "0.000000";
Chr2	Cufflinks	exon	14235847	14235978	1	+	.	gene_id "AT2G33620"; transcript_id "AT2G33620.2"; exon_number "3"; FPKM "0.0000000000"; frac "0.000000"; conf_lo "0.000000"; conf_hi "0.059400"; cov "0.000000";
Chr2	Cufflinks	exon	14236073	14236234	1	+	.	gene_id "AT2G33620"; transcript_id "AT2G33620.2"; exon_number "4"; FPKM "0.0000000000"; frac "0.000000"; conf_lo "0.000000"; conf_hi "0.059400"; cov "0.000000";
Chr2	Cufflinks	exon	14236324	14236883	1	+	.	gene_id "AT2G33620"; transcript_id "AT2G33620.2"; exon_number "5"; FPKM "0.0000000000"; frac "0.000000"; conf_lo "0.000000"; conf_hi "0.059400"; cov "0.000000";
Chr2	Cufflinks	transcript	14234220	14236883	1000	+	.	gene_id "AT2G33620"; transcript_id "AT2G33620.3"; FPKM "3.9523121553"; frac "0.165686"; conf_lo "3.017304"; conf_hi "4.887320"; cov "23.209418"; full_read_support "yes";
Chr2	Cufflinks	exon	14234220	14234374	1000	+	.	gene_id "AT2G33620"; transcript_id "AT2G33620.3"; exon_number "1"; FPKM "3.9523121553"; frac "0.165686"; conf_lo "3.017304"; conf_hi "4.887320"; cov "23.209418";
Chr2	Cufflinks	exon	14234739	14235217	1000	+	.	gene_id "AT2G33620"; transcript_id "AT2G33620.3"; exon_number "2"; FPKM "3.9523121553"; frac "0.165686"; conf_lo "3.017304"; conf_hi "4.887320"; cov "23.209418";
Chr2	Cufflinks	exon	14235521	14235573	1000	+	.	gene_id "AT2G33620"; transcript_id "AT2G33620.3"; exon_number "3"; FPKM "3.9523121553"; frac "0.165686"; conf_lo "3.017304"; conf_hi "4.887320"; cov "23.209418";
Chr2	Cufflinks	exon	14235847	14235978	1000	+	.	gene_id "AT2G33620"; transcript_id "AT2G33620.3"; exon_number "4"; FPKM "3.9523121553"; frac "0.165686"; conf_lo "3.017304"; conf_hi "4.887320"; cov "23.209418";
Chr2	Cufflinks	exon	14236073	14236234	1000	+	.	gene_id "AT2G33620"; transcript_id "AT2G33620.3"; exon_number "5"; FPKM "3.9523121553"; frac "0.165686"; conf_lo "3.017304"; conf_hi "4.887320"; cov "23.209418";
Chr2	Cufflinks	exon	14236324	14236883	1000	+	.	gene_id "AT2G33620"; transcript_id "AT2G33620.3"; exon_number "6"; FPKM "3.9523121553"; frac "0.165686"; conf_lo "3.017304"; conf_hi "4.887320"; cov "23.209418";
Chr2	Cufflinks	transcript	14234220	14236883	1	+	.	gene_id "AT2G33620"; transcript_id "AT2G33620.1"; FPKM "0.0000000000"; frac "0.000000"; conf_lo "0.000000"; conf_hi "0.071407"; cov "0.000000"; full_read_support "yes";
Chr2	Cufflinks	exon	14234220	14234462	1	+	.	gene_id "AT2G33620"; transcript_id "AT2G33620.1"; exon_number "1"; FPKM "0.0000000000"; frac "0.000000"; conf_lo "0.000000"; conf_hi "0.071407"; cov "0.000000";
Chr2	Cufflinks	exon	14234739	14235217	1	+	.	gene_id "AT2G33620"; transcript_id "AT2G33620.1"; exon_number "2"; FPKM "0.0000000000"; frac "0.000000"; conf_lo "0.000000"; conf_hi "0.071407"; cov "0.000000";
Chr2	Cufflinks	exon	14235521	14235573	1	+	.	gene_id "AT2G33620"; transcript_id "AT2G33620.1"; exon_number "3"; FPKM "0.0000000000"; frac "0.000000"; conf_lo "0.000000"; conf_hi "0.071407"; cov "0.000000";
Chr2	Cufflinks	exon	14235847	14235978	1	+	.	gene_id "AT2G33620"; transcript_id "AT2G33620.1"; exon_number "4"; FPKM "0.0000000000"; frac "0.000000"; conf_lo "0.000000"; conf_hi "0.071407"; cov "0.000000";
Chr2	Cufflinks	exon	14236073	14236234	1	+	.	gene_id "AT2G33620"; transcript_id "AT2G33620.1"; exon_number "5"; FPKM "0.0000000000"; frac "0.000000"; conf_lo "0.000000"; conf_hi "0.071407"; cov "0.000000";
Chr2	Cufflinks	exon	14236324	14236883	1	+	.	gene_id "AT2G33620"; transcript_id "AT2G33620.1"; exon_number "6"; FPKM "0.0000000000"; frac "0.000000"; conf_lo "0.000000"; conf_hi "0.071407"; cov "0.000000";
Chr2	Cufflinks	transcript	14236795	14238803	287	-	.	gene_id "CUFF.2478"; transcript_id "CUFF.2478.1"; FPKM "3.4989876686"; frac "0.160566"; conf_lo "2.582078"; conf_hi "4.415897"; cov "20.547331"; full_read_support "yes";
Chr2	Cufflinks	exon	14236795	14237395	287	-	.	gene_id "CUFF.2478"; transcript_id "CUFF.2478.1"; exon_number "1"; FPKM "3.4989876686"; frac "0.160566"; conf_lo "2.582078"; conf_hi "4.415897"; cov "20.547331";
Chr2	Cufflinks	exon	14237472	14237667	287	-	.	gene_id "CUFF.2478"; transcript_id "CUFF.2478.1"; exon_number "2"; FPKM "3.4989876686"; frac "0.160566"; conf_lo "2.582078"; conf_hi "4.415897"; cov "20.547331";
Chr2	Cufflinks	exon	14237742	14238010	287	-	.	gene_id "CUFF.2478"; transcript_id "CUFF.2478.1"; exon_number "3"; FPKM "3.4989876686"; frac "0.160566"; conf_lo "2.582078"; conf_hi "4.415897"; cov "20.547331";
Chr2	Cufflinks	exon	14238086	14238428	287	-	.	gene_id "CUFF.2478"; transcript_id "CUFF.2478.1"; exon_number "4"; FPKM "3.4989876686"; frac "0.160566"; conf_lo "2.582078"; conf_hi "4.415897"; cov "20.547331";
Chr2	Cufflinks	exon	14238545	14238803	287	-	.	gene_id "CUFF.2478"; transcript_id "CUFF.2478.1"; exon_number "5"; FPKM "3.4989876686"; frac "0.160566"; conf_lo "2.582078"; conf_hi "4.415897"; cov "20.547331";
Chr2	Cufflinks	transcript	14236833	14238793	1000	-	.	gene_id "CUFF.2478"; transcript_id "AT2G33630.1"; FPKM "12.1595110664"; frac "0.539756"; conf_lo "10.614959"; conf_hi "13.704063"; cov "71.405081"; full_read_support "yes";
Chr2	Cufflinks	exon	14236833	14237394	1000	-	.	gene_id "CUFF.2478"; transcript_id "AT2G33630.1"; exon_number "1"; FPKM "12.1595110664"; frac "0.539756"; conf_lo "10.614959"; conf_hi "13.704063"; cov "71.405081";
Chr2	Cufflinks	exon	14237471	14237667	1000	-	.	gene_id "CUFF.2478"; transcript_id "AT2G33630.1"; exon_number "2"; FPKM "12.1595110664"; frac "0.539756"; conf_lo "10.614959"; conf_hi "13.704063"; cov "71.405081";
Chr2	Cufflinks	exon	14237742	14238010	1000	-	.	gene_id "CUFF.2478"; transcript_id "AT2G33630.1"; exon_number "3"; FPKM "12.1595110664"; frac "0.539756"; conf_lo "10.614959"; conf_hi "13.704063"; cov "71.405081";
Chr2	Cufflinks	exon	14238086	14238428	1000	-	.	gene_id "CUFF.2478"; transcript_id "AT2G33630.1"; exon_number "4"; FPKM "12.1595110664"; frac "0.539756"; conf_lo "10.614959"; conf_hi "13.704063"; cov "71.405081";
Chr2	Cufflinks	exon	14238545	14238793	1000	-	.	gene_id "CUFF.2478"; transcript_id "AT2G33630.1"; exon_number "5"; FPKM "12.1595110664"; frac "0.539756"; conf_lo "10.614959"; conf_hi "13.704063"; cov "71.405081";
Chr2	Cufflinks	transcript	14239213	14242365	1000	+	.	gene_id "CUFF.2479"; transcript_id "AT2G33640.1"; FPKM "0.9083385942"; frac "1.000000"; conf_lo "0.587749"; conf_hi "1.228929"; cov "5.336520"; full_read_support "no";
Chr2	Cufflinks	exon	14239213	14239544	1000	+	.	gene_id "CUFF.2479"; transcript_id "AT2G33640.1"; exon_number "1"; FPKM "0.9083385942"; frac "1.000000"; conf_lo "0.587749"; conf_hi "1.228929"; cov "5.336520";
Chr2	Cufflinks	exon	14239853	14239966	1000	+	.	gene_id "CUFF.2479"; transcript_id "AT2G33640.1"; exon_number "2"; FPKM "0.9083385942"; frac "1.000000"; conf_lo "0.587749"; conf_hi "1.228929"; cov "5.336520";
Chr2	Cufflinks	exon	14240087	14240207	1000	+	.	gene_id "CUFF.2479"; transcript_id "AT2G33640.1"; exon_number "3"; FPKM "0.9083385942"; frac "1.000000"; conf_lo "0.587749"; conf_hi "1.228929"; cov "5.336520";
Chr2	Cufflinks	exon	14240290	14240465	1000	+	.	gene_id "CUFF.2479"; transcript_id "AT2G33640.1"; exon_number "4"; FPKM "0.9083385942"; frac "1.000000"; conf_lo "0.587749"; conf_hi "1.228929"; cov "5.336520";
Chr2	Cufflinks	exon	14240543	14240611	1000	+	.	gene_id "CUFF.2479"; transcript_id "AT2G33640.1"; exon_number "5"; FPKM "0.9083385942"; frac "1.000000"; conf_lo "0.587749"; conf_hi "1.228929"; cov "5.336520";
Chr2	Cufflinks	exon	14240697	14240768	1000	+	.	gene_id "CUFF.2479"; transcript_id "AT2G33640.1"; exon_number "6"; FPKM "0.9083385942"; frac "1.000000"; conf_lo "0.587749"; conf_hi "1.228929"; cov "5.336520";
Chr2	Cufflinks	exon	14240880	14241008	1000	+	.	gene_id "CUFF.2479"; transcript_id "AT2G33640.1"; exon_number "7"; FPKM "0.9083385942"; frac "1.000000"; conf_lo "0.587749"; conf_hi "1.228929"; cov "5.336520";
Chr2	Cufflinks	exon	14241095	14241175	1000	+	.	gene_id "CUFF.2479"; transcript_id "AT2G33640.1"; exon_number "8"; FPKM "0.9083385942"; frac "1.000000"; conf_lo "0.587749"; conf_hi "1.228929"; cov "5.336520";
Chr2	Cufflinks	exon	14241284	14241493	1000	+	.	gene_id "CUFF.2479"; transcript_id "AT2G33640.1"; exon_number "9"; FPKM "0.9083385942"; frac "1.000000"; conf_lo "0.587749"; conf_hi "1.228929"; cov "5.336520";
Chr2	Cufflinks	exon	14241560	14242365	1000	+	.	gene_id "CUFF.2479"; transcript_id "AT2G33640.1"; exon_number "10"; FPKM "0.9083385942"; frac "1.000000"; conf_lo "0.587749"; conf_hi "1.228929"; cov "5.336520";
Chr2	Cufflinks	transcript	14242915	14244569	1	-	.	gene_id "AT2G33655"; transcript_id "AT2G33655.1"; FPKM "0.0000000000"; frac "0.000000"; conf_lo "0.000000"; conf_hi "0.000000"; cov "0.000000"; full_read_support "no";
Chr2	Cufflinks	exon	14242915	14243046	1	-	.	gene_id "AT2G33655"; transcript_id "AT2G33655.1"; exon_number "1"; FPKM "0.0000000000"; frac "0.000000"; conf_lo "0.000000"; conf_hi "0.000000"; cov "0.000000";
Chr2	Cufflinks	exon	14243338	14243487	1	-	.	gene_id "AT2G33655"; transcript_id "AT2G33655.1"; exon_number "2"; FPKM "0.0000000000"; frac "0.000000"; conf_lo "0.000000"; conf_hi "0.000000"; cov "0.000000";
Chr2	Cufflinks	exon	14244399	14244569	1	-	.	gene_id "AT2G33655"; transcript_id "AT2G33655.1"; exon_number "3"; FPKM "0.0000000000"; frac "0.000000"; conf_lo "0.000000"; conf_hi "0.000000"; cov "0.000000";
Chr2	Cufflinks	transcript	14243131	14243202	1	+	.	gene_id "AT2G33650"; transcript_id "AT2G33650.1"; FPKM "0.0000000000"; frac "0.000000"; conf_lo "0.000000"; conf_hi "0.000000"; cov "0.000000"; full_read_support "no";
Chr2	Cufflinks	exon	14243131	14243202	1	+	.	gene_id "AT2G33650"; transcript_id "AT2G33650.1"; exon_number "1"; FPKM "0.0000000000"; frac "0.000000"; conf_lo "0.000000"; conf_hi "0.000000"; cov "0.000000";
Chr2	Cufflinks	transcript	14244699	14244770	1	+	.	gene_id "AT2G33660"; transcript_id "AT2G33660.1"; FPKM "0.0000000000"; frac "0.000000"; conf_lo "0.000000"; conf_hi "0.000000"; cov "0.000000"; full_read_support "no";
Chr2	Cufflinks	exon	14244699	14244770	1	+	.	gene_id "AT2G33660"; transcript_id "AT2G33660.1"; exon_number "1"; FPKM "0.0000000000"; frac "0.000000"; conf_lo "0.000000"; conf_hi "0.000000"; cov "0.000000";
Chr2	Cufflinks	transcript	14245030	14247931	1	+	.	gene_id "AT2G33670"; transcript_id "AT2G33670.1"; FPKM "0.0000000000"; frac "0.000000"; conf_lo "0.000000"; conf_hi "0.000000"; cov "0.000000"; full_read_support "no";
Chr2	Cufflinks	exon	14245030	14245281	1	+	.	gene_id "AT2G33670"; transcript_id "AT2G33670.1"; exon_number "1"; FPKM "0.0000000000"; frac "0.000000"; conf_lo "0.000000"; conf_hi "0.000000"; cov "0.000000";
Chr2	Cufflinks	exon	14245367	14245424	1	+	.	gene_id "AT2G33670"; transcript_id "AT2G33670.1"; exon_number "2"; FPKM "0.0000000000"; frac "0.000000"; conf_lo "0.000000"; conf_hi "0.000000"; cov "0.000000";
Chr2	Cufflinks	exon	14245509	14245714	1	+	.	gene_id "AT2G33670"; transcript_id "AT2G33670.1"; exon_number "3"; FPKM "0.0000000000"; frac "0.000000"; conf_lo "0.000000"; conf_hi "0.000000"; cov "0.000000";
Chr2	Cufflinks	exon	14245804	14245920	1	+	.	gene_id "AT2G33670"; transcript_id "AT2G33670.1"; exon_number "4"; FPKM "0.0000000000"; frac "0.000000"; conf_lo "0.000000"; conf_hi "0.000000"; cov "0.000000";
Chr2	Cufflinks	exon	14246002	14246059	1	+	.	gene_id "AT2G33670"; transcript_id "AT2G33670.1"; exon_number "5"; FPKM "0.0000000000"; frac "0.000000"; conf_lo "0.000000"; conf_hi "0.000000"; cov "0.000000";
Chr2	Cufflinks	exon	14246146	14246234	1	+	.	gene_id "AT2G33670"; transcript_id "AT2G33670.1"; exon_number "6"; FPKM "0.0000000000"; frac "0.000000"; conf_lo "0.000000"; conf_hi "0.000000"; cov "0.000000";
Chr2	Cufflinks	exon	14246326	14246400	1	+	.	gene_id "AT2G33670"; transcript_id "AT2G33670.1"; exon_number "7"; FPKM "0.0000000000"; frac "0.000000"; conf_lo "0.000000"; conf_hi "0.000000"; cov "0.000000";
Chr2	Cufflinks	exon	14246494	14246582	1	+	.	gene_id "AT2G33670"; transcript_id "AT2G33670.1"; exon_number "8"; FPKM "0.0000000000"; frac "0.000000"; conf_lo "0.000000"; conf_hi "0.000000"; cov "0.000000";
Chr2	Cufflinks	exon	14246670	14246719	1	+	.	gene_id "AT2G33670"; transcript_id "AT2G33670.1"; exon_number "9"; FPKM "0.0000000000"; frac "0.000000"; conf_lo "0.000000"; conf_hi "0.000000"; cov "0.000000";
Chr2	Cufflinks	exon	14246795	14246835	1	+	.	gene_id "AT2G33670"; transcript_id "AT2G33670.1"; exon_number "10"; FPKM "0.0000000000"; frac "0.000000"; conf_lo "0.000000"; conf_hi "0.000000"; cov "0.000000";
Chr2	Cufflinks	exon	14246928	14247101	1	+	.	gene_id "AT2G33670"; transcript_id "AT2G33670.1"; exon_number "11"; FPKM "0.0000000000"; frac "0.000000"; conf_lo "0.000000"; conf_hi "0.000000"; cov "0.000000";
Chr2	Cufflinks	exon	14247194	14247229	1	+	.	gene_id "AT2G33670"; transcript_id "AT2G33670.1"; exon_number "12"; FPKM "0.0000000000"; frac "0.000000"; conf_lo "0.000000"; conf_hi "0.000000"; cov "0.000000";
Chr2	Cufflinks	exon	14247306	14247373	1	+	.	gene_id "AT2G33670"; transcript_id "AT2G33670.1"; exon_number "13"; FPKM "0.0000000000"; frac "0.000000"; conf_lo "0.000000"; conf_hi "0.000000"; cov "0.000000";
Chr2	Cufflinks	exon	14247482	14247542	1	+	.	gene_id "AT2G33670"; transcript_id "AT2G33670.1"; exon_number "14"; FPKM "0.0000000000"; frac "0.000000"; conf_lo "0.000000"; conf_hi "0.000000"; cov "0.000000";
Chr2	Cufflinks	exon	14247640	14247931	1	+	.	gene_id "AT2G33670"; transcript_id "AT2G33670.1"; exon_number "15"; FPKM "0.0000000000"; frac "0.000000"; conf_lo "0.000000"; conf_hi "0.000000"; cov "0.000000";
Chr2	Cufflinks	transcript	14248207	14251820	181	+	.	gene_id "CUFF.2480"; transcript_id "CUFF.2480.1"; FPKM "0.2380388167"; frac "0.118314"; conf_lo "0.060207"; conf_hi "0.415870"; cov "1.396080"; full_read_support "yes";
Chr2	Cufflinks	exon	14248207	14248320	181	+	.	gene_id "CUFF.2480"; transcript_id "CUFF.2480.1"; exon_number "1"; FPKM "0.2380388167"; frac "0.118314"; conf_lo "0.060207"; conf_hi "0.415870"; cov "1.396080";
Chr2	Cufflinks	exon	14248455	14248552	181	+	.	gene_id "CUFF.2480"; transcript_id "CUFF.2480.1"; exon_number "2"; FPKM "0.2380388167"; frac "0.118314"; conf_lo "0.060207"; conf_hi "0.415870"; cov "1.396080";
Chr2	Cufflinks	exon	14248748	14248797	181	+	.	gene_id "CUFF.2480"; transcript_id "CUFF.2480.1"; exon_number "3"; FPKM "0.2380388167"; frac "0.118314"; conf_lo "0.060207"; conf_hi "0.415870"; cov "1.396080";
Chr2	Cufflinks	exon	14249224	14249297	181	+	.	gene_id "CUFF.2480"; transcript_id "CUFF.2480.1"; exon_number "4"; FPKM "0.2380388167"; frac "0.118314"; conf_lo "0.060207"; conf_hi "0.415870"; cov "1.396080";
Chr2	Cufflinks	exon	14249393	14249456	181	+	.	gene_id "CUFF.2480"; transcript_id "CUFF.2480.1"; exon_number "5"; FPKM "0.2380388167"; frac "0.118314"; conf_lo "0.060207"; conf_hi "0.415870"; cov "1.396080";
Chr2	Cufflinks	exon	14249586	14251820	181	+	.	gene_id "CUFF.2480"; transcript_id "CUFF.2480.1"; exon_number "6"; FPKM "0.2380388167"; frac "0.118314"; conf_lo "0.060207"; conf_hi "0.415870"; cov "1.396080";
Chr2	Cufflinks	transcript	14248216	14251820	1000	+	.	gene_id "CUFF.2480"; transcript_id "CUFF.2480.2"; FPKM "1.3134547712"; frac "0.658193"; conf_lo "0.925679"; conf_hi "1.701230"; cov "7.703317"; full_read_support "yes";
Chr2	Cufflinks	exon	14248216	14248320	1000	+	.	gene_id "CUFF.2480"; transcript_id "CUFF.2480.2"; exon_number "1"; FPKM "1.3134547712"; frac "0.658193"; conf_lo "0.925679"; conf_hi "1.701230"; cov "7.703317";
Chr2	Cufflinks	exon	14248455	14248574	1000	+	.	gene_id "CUFF.2480"; transcript_id "CUFF.2480.2"; exon_number "2"; FPKM "1.3134547712"; frac "0.658193"; conf_lo "0.925679"; conf_hi "1.701230"; cov "7.703317";
Chr2	Cufflinks	exon	14248748	14248797	1000	+	.	gene_id "CUFF.2480"; transcript_id "CUFF.2480.2"; exon_number "3"; FPKM "1.3134547712"; frac "0.658193"; conf_lo "0.925679"; conf_hi "1.701230"; cov "7.703317";
Chr2	Cufflinks	exon	14249224	14249297	1000	+	.	gene_id "CUFF.2480"; transcript_id "CUFF.2480.2"; exon_number "4"; FPKM "1.3134547712"; frac "0.658193"; conf_lo "0.925679"; conf_hi "1.701230"; cov "7.703317";
Chr2	Cufflinks	exon	14249386	14249456	1000	+	.	gene_id "CUFF.2480"; transcript_id "CUFF.2480.2"; exon_number "5"; FPKM "1.3134547712"; frac "0.658193"; conf_lo "0.925679"; conf_hi "1.701230"; cov "7.703317";
Chr2	Cufflinks	exon	14249586	14251820	1000	+	.	gene_id "CUFF.2480"; transcript_id "CUFF.2480.2"; exon_number "6"; FPKM "1.3134547712"; frac "0.658193"; conf_lo "0.925679"; conf_hi "1.701230"; cov "7.703317";
Chr2	Cufflinks	transcript	14248219	14251820	328	+	.	gene_id "CUFF.2480"; transcript_id "CUFF.2480.3"; FPKM "0.4310723747"; frac "0.223494"; conf_lo "0.183287"; conf_hi "0.678857"; cov "2.528208"; full_read_support "yes";
Chr2	Cufflinks	exon	14248219	14248320	328	+	.	gene_id "CUFF.2480"; transcript_id "CUFF.2480.3"; exon_number "1"; FPKM "0.4310723747"; frac "0.223494"; conf_lo "0.183287"; conf_hi "0.678857"; cov "2.528208";
Chr2	Cufflinks	exon	14248455	14248574	328	+	.	gene_id "CUFF.2480"; transcript_id "CUFF.2480.3"; exon_number "2"; FPKM "0.4310723747"; frac "0.223494"; conf_lo "0.183287"; conf_hi "0.678857"; cov "2.528208";
Chr2	Cufflinks	exon	14248748	14248797	328	+	.	gene_id "CUFF.2480"; transcript_id "CUFF.2480.3"; exon_number "3"; FPKM "0.4310723747"; frac "0.223494"; conf_lo "0.183287"; conf_hi "0.678857"; cov "2.528208";
Chr2	Cufflinks	exon	14249224	14249456	328	+	.	gene_id "CUFF.2480"; transcript_id "CUFF.2480.3"; exon_number "4"; FPKM "0.4310723747"; frac "0.223494"; conf_lo "0.183287"; conf_hi "0.678857"; cov "2.528208";
Chr2	Cufflinks	exon	14249586	14251820	328	+	.	gene_id "CUFF.2480"; transcript_id "CUFF.2480.3"; exon_number "5"; FPKM "0.4310723747"; frac "0.223494"; conf_lo "0.183287"; conf_hi "0.678857"; cov "2.528208";
Chr2	Cufflinks	transcript	14249608	14251791	1	+	.	gene_id "CUFF.2480"; transcript_id "AT2G33680.1"; FPKM "0.0000000000"; frac "0.000000"; conf_lo "0.000000"; conf_hi "0.051440"; cov "0.000000"; full_read_support "yes";
Chr2	Cufflinks	exon	14249608	14251791	1	+	.	gene_id "CUFF.2480"; transcript_id "AT2G33680.1"; exon_number "1"; FPKM "0.0000000000"; frac "0.000000"; conf_lo "0.000000"; conf_hi "0.051440"; cov "0.000000";
Chr2	Cufflinks	transcript	14252199	14252588	1	+	.	gene_id "AT2G33690"; transcript_id "AT2G33690.1"; FPKM "0.0000000000"; frac "0.000000"; conf_lo "0.000000"; conf_hi "0.000000"; cov "0.000000"; full_read_support "no";
Chr2	Cufflinks	exon	14252199	14252588	1	+	.	gene_id "AT2G33690"; transcript_id "AT2G33690.1"; exon_number "1"; FPKM "0.0000000000"; frac "0.000000"; conf_lo "0.000000"; conf_hi "0.000000"; cov "0.000000";
Chr2	Cufflinks	transcript	14253424	14255993	1000	+	.	gene_id "CUFF.2481"; transcript_id "AT2G33700.1"; FPKM "5.6638357393"; frac "1.000000"; conf_lo "4.847225"; conf_hi "6.480447"; cov "33.232654"; full_read_support "yes";
Chr2	Cufflinks	exon	14253424	14254382	1000	+	.	gene_id "CUFF.2481"; transcript_id "AT2G33700.1"; exon_number "1"; FPKM "5.6638357393"; frac "1.000000"; conf_lo "4.847225"; conf_hi "6.480447"; cov "33.232654";
Chr2	Cufflinks	exon	14254470	14254661	1000	+	.	gene_id "CUFF.2481"; transcript_id "AT2G33700.1"; exon_number "2"; FPKM "5.6638357393"; frac "1.000000"; conf_lo "4.847225"; conf_hi "6.480447"; cov "33.232654";
Chr2	Cufflinks	exon	14254812	14255017	1000	+	.	gene_id "CUFF.2481"; transcript_id "AT2G33700.1"; exon_number "3"; FPKM "5.6638357393"; frac "1.000000"; conf_lo "4.847225"; conf_hi "6.480447"; cov "33.232654";
Chr2	Cufflinks	exon	14255223	14255993	1000	+	.	gene_id "CUFF.2481"; transcript_id "AT2G33700.1"; exon_number "4"; FPKM "5.6638357393"; frac "1.000000"; conf_lo "4.847225"; conf_hi "6.480447"; cov "33.232654";
Chr2	Cufflinks	transcript	14256151	14256360	1	+	.	gene_id "AT2G33705"; transcript_id "AT2G33705.1"; FPKM "0.0000000000"; frac "0.000000"; conf_lo "0.000000"; conf_hi "0.000000"; cov "0.000000"; full_read_support "no";
Chr2	Cufflinks	exon	14256151	14256360	1	+	.	gene_id "AT2G33705"; transcript_id "AT2G33705.1"; exon_number "1"; FPKM "0.0000000000"; frac "0.000000"; conf_lo "0.000000"; conf_hi "0.000000"; cov "0.000000";
Chr2	Cufflinks	transcript	14257019	14257258	1	-	.	gene_id "AT2G33707"; transcript_id "AT2G33707.1"; FPKM "0.0000000000"; frac "0.000000"; conf_lo "0.000000"; conf_hi "0.000000"; cov "0.000000"; full_read_support "no";
Chr2	Cufflinks	exon	14257019	14257258	1	-	.	gene_id "AT2G33707"; transcript_id "AT2G33707.1"; exon_number "1"; FPKM "0.0000000000"; frac "0.000000"; conf_lo "0.000000"; conf_hi "0.000000"; cov "0.000000";
Chr2	Cufflinks	transcript	14258509	14260733	1000	-	.	gene_id "CUFF.2482"; transcript_id "AT2G33710.1"; FPKM "1.0988338933"; frac "1.000000"; conf_lo "0.676162"; conf_hi "1.521505"; cov "6.457586"; full_read_support "yes";
Chr2	Cufflinks	exon	14258509	14259746	1000	-	.	gene_id "CUFF.2482"; transcript_id "AT2G33710.1"; exon_number "1"; FPKM "1.0988338933"; frac "1.000000"; conf_lo "0.676162"; conf_hi "1.521505"; cov "6.457586";
Chr2	Cufflinks	exon	14260472	14260733	1000	-	.	gene_id "CUFF.2482"; transcript_id "AT2G33710.1"; exon_number "2"; FPKM "1.0988338933"; frac "1.000000"; conf_lo "0.676162"; conf_hi "1.521505"; cov "6.457586";
Chr2	Cufflinks	transcript	14258809	14260739	1	-	.	gene_id "CUFF.2482"; transcript_id "AT2G33710.2"; FPKM "0.0000000000"; frac "0.000000"; conf_lo "0.000000"; conf_hi "0.138007"; cov "0.000000"; full_read_support "no";
Chr2	Cufflinks	exon	14258809	14259039	1	-	.	gene_id "CUFF.2482"; transcript_id "AT2G33710.2"; exon_number "1"; FPKM "0.0000000000"; frac "0.000000"; conf_lo "0.000000"; conf_hi "0.138007"; cov "0.000000";
Chr2	Cufflinks	exon	14259307	14259746	1	-	.	gene_id "CUFF.2482"; transcript_id "AT2G33710.2"; exon_number "2"; FPKM "0.0000000000"; frac "0.000000"; conf_lo "0.000000"; conf_hi "0.138007"; cov "0.000000";
Chr2	Cufflinks	exon	14260472	14260739	1	-	.	gene_id "CUFF.2482"; transcript_id "AT2G33710.2"; exon_number "3"; FPKM "0.0000000000"; frac "0.000000"; conf_lo "0.000000"; conf_hi "0.138007"; cov "0.000000";
Chr2	Cufflinks	transcript	2763526	2765720	1000	+	.	gene_id "CUFF.2483"; transcript_id "AT2G06850.1"; FPKM "139.1917999559"; frac "1.000000"; conf_lo "131.348211"; conf_hi "147.035389"; cov "817.395304"; full_read_support "yes";
Chr2	Cufflinks	exon	2763526	2763814	1000	+	.	gene_id "CUFF.2483"; transcript_id "AT2G06850.1"; exon_number "1"; FPKM "139.1917999559"; frac "1.000000"; conf_lo "131.348211"; conf_hi "147.035389"; cov "817.395304";
Chr2	Cufflinks	exon	2764284	2764384	1000	+	.	gene_id "CUFF.2483"; transcript_id "AT2G06850.1"; exon_number "2"; FPKM "139.1917999559"; frac "1.000000"; conf_lo "131.348211"; conf_hi "147.035389"; cov "817.395304";
Chr2	Cufflinks	exon	2764469	2764662	1000	+	.	gene_id "CUFF.2483"; transcript_id "AT2G06850.1"; exon_number "3"; FPKM "139.1917999559"; frac "1.000000"; conf_lo "131.348211"; conf_hi "147.035389"; cov "817.395304";
Chr2	Cufflinks	exon	2765091	2765720	1000	+	.	gene_id "CUFF.2483"; transcript_id "AT2G06850.1"; exon_number "4"; FPKM "139.1917999559"; frac "1.000000"; conf_lo "131.348211"; conf_hi "147.035389"; cov "817.395304";
Chr2	Cufflinks	transcript	2766356	2772445	1	+	.	gene_id "AT2G06860"; transcript_id "AT2G06860.1"; FPKM "0.0000000000"; frac "0.000000"; conf_lo "0.000000"; conf_hi "0.000000"; cov "0.000000"; full_read_support "no";
Chr2	Cufflinks	exon	2766356	2766746	1	+	.	gene_id "AT2G06860"; transcript_id "AT2G06860.1"; exon_number "1"; FPKM "0.0000000000"; frac "0.000000"; conf_lo "0.000000"; conf_hi "0.000000"; cov "0.000000";
Chr2	Cufflinks	exon	2766817	2766984	1	+	.	gene_id "AT2G06860"; transcript_id "AT2G06860.1"; exon_number "2"; FPKM "0.0000000000"; frac "0.000000"; conf_lo "0.000000"; conf_hi "0.000000"; cov "0.000000";
Chr2	Cufflinks	exon	2767040	2767273	1	+	.	gene_id "AT2G06860"; transcript_id "AT2G06860.1"; exon_number "3"; FPKM "0.0000000000"; frac "0.000000"; conf_lo "0.000000"; conf_hi "0.000000"; cov "0.000000";
Chr2	Cufflinks	exon	2767299	2767624	1	+	.	gene_id "AT2G06860"; transcript_id "AT2G06860.1"; exon_number "4"; FPKM "0.0000000000"; frac "0.000000"; conf_lo "0.000000"; conf_hi "0.000000"; cov "0.000000";
Chr2	Cufflinks	exon	2767781	2767906	1	+	.	gene_id "AT2G06860"; transcript_id "AT2G06860.1"; exon_number "5"; FPKM "0.0000000000"; frac "0.000000"; conf_lo "0.000000"; conf_hi "0.000000"; cov "0.000000";
Chr2	Cufflinks	exon	2767977	2768042	1	+	.	gene_id "AT2G06860"; transcript_id "AT2G06860.1"; exon_number "6"; FPKM "0.0000000000"; frac "0.000000"; conf_lo "0.000000"; conf_hi "0.000000"; cov "0.000000";
Chr2	Cufflinks	exon	2768343	2768468	1	+	.	gene_id "AT2G06860"; transcript_id "AT2G06860.1"; exon_number "7"; FPKM "0.0000000000"; frac "0.000000"; conf_lo "0.000000"; conf_hi "0.000000"; cov "0.000000";
Chr2	Cufflinks	exon	2768531	2768641	1	+	.	gene_id "AT2G06860"; transcript_id "AT2G06860.1"; exon_number "8"; FPKM "0.0000000000"; frac "0.000000"; conf_lo "0.000000"; conf_hi "0.000000"; cov "0.000000";
Chr2	Cufflinks	exon	2768712	2768768	1	+	.	gene_id "AT2G06860"; transcript_id "AT2G06860.1"; exon_number "9"; FPKM "0.0000000000"; frac "0.000000"; conf_lo "0.000000"; conf_hi "0.000000"; cov "0.000000";
Chr2	Cufflinks	exon	2768854	2768919	1	+	.	gene_id "AT2G06860"; transcript_id "AT2G06860.1"; exon_number "10"; FPKM "0.0000000000"; frac "0.000000"; conf_lo "0.000000"; conf_hi "0.000000"; cov "0.000000";
Chr2	Cufflinks	exon	2769157	2769222	1	+	.	gene_id "AT2G06860"; transcript_id "AT2G06860.1"; exon_number "11"; FPKM "0.0000000000"; frac "0.000000"; conf_lo "0.000000"; conf_hi "0.000000"; cov "0.000000";
Chr2	Cufflinks	exon	2769267	2769295	1	+	.	gene_id "AT2G06860"; transcript_id "AT2G06860.1"; exon_number "12"; FPKM "0.0000000000"; frac "0.000000"; conf_lo "0.000000"; conf_hi "0.000000"; cov "0.000000";
Chr2	Cufflinks	exon	2769857	2769901	1	+	.	gene_id "AT2G06860"; transcript_id "AT2G06860.1"; exon_number "13"; FPKM "0.0000000000"; frac "0.000000"; conf_lo "0.000000"; conf_hi "0.000000"; cov "0.000000";
Chr2	Cufflinks	exon	2770017	2770061	1	+	.	gene_id "AT2G06860"; transcript_id "AT2G06860.1"; exon_number "14"; FPKM "0.0000000000"; frac "0.000000"; conf_lo "0.000000"; conf_hi "0.000000"; cov "0.000000";
Chr2	Cufflinks	exon	2770301	2770435	1	+	.	gene_id "AT2G06860"; transcript_id "AT2G06860.1"; exon_number "15"; FPKM "0.0000000000"; frac "0.000000"; conf_lo "0.000000"; conf_hi "0.000000"; cov "0.000000";
Chr2	Cufflinks	exon	2770531	2770615	1	+	.	gene_id "AT2G06860"; transcript_id "AT2G06860.1"; exon_number "16"; FPKM "0.0000000000"; frac "0.000000"; conf_lo "0.000000"; conf_hi "0.000000"; cov "0.000000";
Chr2	Cufflinks	exon	2770704	2770781	1	+	.	gene_id "AT2G06860"; transcript_id "AT2G06860.1"; exon_number "17"; FPKM "0.0000000000"; frac "0.000000"; conf_lo "0.000000"; conf_hi "0.000000"; cov "0.000000";
Chr2	Cufflinks	exon	2770919	2771129	1	+	.	gene_id "AT2G06860"; transcript_id "AT2G06860.1"; exon_number "18"; FPKM "0.0000000000"; frac "0.000000"; conf_lo "0.000000"; conf_hi "0.000000"; cov "0.000000";
Chr2	Cufflinks	exon	2771821	2772082	1	+	.	gene_id "AT2G06860"; transcript_id "AT2G06860.1"; exon_number "19"; FPKM "0.0000000000"; frac "0.000000"; conf_lo "0.000000"; conf_hi "0.000000"; cov "0.000000";
Chr2	Cufflinks	exon	2772148	2772219	1	+	.	gene_id "AT2G06860"; transcript_id "AT2G06860.1"; exon_number "20"; FPKM "0.0000000000"; frac "0.000000"; conf_lo "0.000000"; conf_hi "0.000000"; cov "0.000000";
Chr2	Cufflinks	exon	2772328	2772445	1	+	.	gene_id "AT2G06860"; transcript_id "AT2G06860.1"; exon_number "21"; FPKM "0.0000000000"; frac "0.000000"; conf_lo "0.000000"; conf_hi "0.000000"; cov "0.000000";
Chr2	Cufflinks	transcript	2775703	2779187	1	-	.	gene_id "AT2G06870"; transcript_id "AT2G06870.1"; FPKM "0.0000000000"; frac "0.000000"; conf_lo "0.000000"; conf_hi "0.000000"; cov "0.000000"; full_read_support "no";
Chr2	Cufflinks	exon	2775703	2779187	1	-	.	gene_id "AT2G06870"; transcript_id "AT2G06870.1"; exon_number "1"; FPKM "0.0000000000"; frac "0.000000"; conf_lo "0.000000"; conf_hi "0.000000"; cov "0.000000";
Chr2	Cufflinks	transcript	2780108	2781442	1	+	.	gene_id "AT2G06875"; transcript_id "AT2G06875.1"; FPKM "0.0000000000"; frac "0.000000"; conf_lo "0.000000"; conf_hi "0.000000"; cov "0.000000"; full_read_support "no";
Chr2	Cufflinks	exon	2780108	2781442	1	+	.	gene_id "AT2G06875"; transcript_id "AT2G06875.1"; exon_number "1"; FPKM "0.0000000000"; frac "0.000000"; conf_lo "0.000000"; conf_hi "0.000000"; cov "0.000000";
Chr2	Cufflinks	transcript	2782435	2785689	1	+	.	gene_id "AT2G06880"; transcript_id "AT2G06880.1"; FPKM "0.0000000000"; frac "0.000000"; conf_lo "0.000000"; conf_hi "0.000000"; cov "0.000000"; full_read_support "no";
Chr2	Cufflinks	exon	2782435	2785689	1	+	.	gene_id "AT2G06880"; transcript_id "AT2G06880.1"; exon_number "1"; FPKM "0.0000000000"; frac "0.000000"; conf_lo "0.000000"; conf_hi "0.000000"; cov "0.000000";
Chr2	Cufflinks	transcript	2790227	2792797	1	+	.	gene_id "AT2G06885"; transcript_id "AT2G06885.1"; FPKM "0.0000000000"; frac "0.000000"; conf_lo "0.000000"; conf_hi "0.000000"; cov "0.000000"; full_read_support "no";
Chr2	Cufflinks	exon	2790227	2792797	1	+	.	gene_id "AT2G06885"; transcript_id "AT2G06885.1"; exon_number "1"; FPKM "0.0000000000"; frac "0.000000"; conf_lo "0.000000"; conf_hi "0.000000"; cov "0.000000";
Chr2	Cufflinks	transcript	2795097	2799273	1	+	.	gene_id "AT2G06890"; transcript_id "AT2G06890.1"; FPKM "0.0000000000"; frac "0.000000"; conf_lo "0.000000"; conf_hi "0.000000"; cov "0.000000"; full_read_support "no";
Chr2	Cufflinks	exon	2795097	2799273	1	+	.	gene_id "AT2G06890"; transcript_id "AT2G06890.1"; exon_number "1"; FPKM "0.0000000000"; frac "0.000000"; conf_lo "0.000000"; conf_hi "0.000000"; cov "0.000000";
Chr2	Cufflinks	transcript	2800668	2802977	1	+	.	gene_id "AT2G06900"; transcript_id "AT2G06900.1"; FPKM "0.0000000000"; frac "0.000000"; conf_lo "0.000000"; conf_hi "0.000000"; cov "0.000000"; full_read_support "no";
Chr2	Cufflinks	exon	2800668	2802977	1	+	.	gene_id "AT2G06900"; transcript_id "AT2G06900.1"; exon_number "1"; FPKM "0.0000000000"; frac "0.000000"; conf_lo "0.000000"; conf_hi "0.000000"; cov "0.000000";
Chr2	Cufflinks	transcript	2803448	2804634	1	+	.	gene_id "AT2G06902"; transcript_id "AT2G06902.1"; FPKM "0.0000000000"; frac "0.000000"; conf_lo "0.000000"; conf_hi "0.000000"; cov "0.000000"; full_read_support "no";
Chr2	Cufflinks	exon	2803448	2804634	1	+	.	gene_id "AT2G06902"; transcript_id "AT2G06902.1"; exon_number "1"; FPKM "0.0000000000"; frac "0.000000"; conf_lo "0.000000"; conf_hi "0.000000"; cov "0.000000";
Chr2	Cufflinks	transcript	2806625	2807368	1	+	.	gene_id "AT2G06904"; transcript_id "AT2G06904.1"; FPKM "0.0000000000"; frac "0.000000"; conf_lo "0.000000"; conf_hi "0.000000"; cov "0.000000"; full_read_support "no";
Chr2	Cufflinks	exon	2806625	2806724	1	+	.	gene_id "AT2G06904"; transcript_id "AT2G06904.1"; exon_number "1"; FPKM "0.0000000000"; frac "0.000000"; conf_lo "0.000000"; conf_hi "0.000000"; cov "0.000000";
Chr2	Cufflinks	exon	2806815	2807368	1	+	.	gene_id "AT2G06904"; transcript_id "AT2G06904.1"; exon_number "2"; FPKM "0.0000000000"; frac "0.000000"; conf_lo "0.000000"; conf_hi "0.000000"; cov "0.000000";
Chr2	Cufflinks	transcript	2807415	2807967	1	-	.	gene_id "AT2G06906"; transcript_id "AT2G06906.1"; FPKM "0.0000000000"; frac "0.000000"; conf_lo "0.000000"; conf_hi "0.000000"; cov "0.000000"; full_read_support "no";
Chr2	Cufflinks	exon	2807415	2807516	1	-	.	gene_id "AT2G06906"; transcript_id "AT2G06906.1"; exon_number "1"; FPKM "0.0000000000"; frac "0.000000"; conf_lo "0.000000"; conf_hi "0.000000"; cov "0.000000";
Chr2	Cufflinks	exon	2807614	2807655	1	-	.	gene_id "AT2G06906"; transcript_id "AT2G06906.1"; exon_number "2"; FPKM "0.0000000000"; frac "0.000000"; conf_lo "0.000000"; conf_hi "0.000000"; cov "0.000000";
Chr2	Cufflinks	exon	2807740	2807967	1	-	.	gene_id "AT2G06906"; transcript_id "AT2G06906.1"; exon_number "3"; FPKM "0.0000000000"; frac "0.000000"; conf_lo "0.000000"; conf_hi "0.000000"; cov "0.000000";
Chr2	Cufflinks	transcript	2815398	2816349	1	+	.	gene_id "AT2G06908"; transcript_id "AT2G06908.1"; FPKM "0.0000000000"; frac "0.000000"; conf_lo "0.000000"; conf_hi "0.000000"; cov "0.000000"; full_read_support "no";
Chr2	Cufflinks	exon	2815398	2815565	1	+	.	gene_id "AT2G06908"; transcript_id "AT2G06908.1"; exon_number "1"; FPKM "0.0000000000"; frac "0.000000"; conf_lo "0.000000"; conf_hi "0.000000"; cov "0.000000";
Chr2	Cufflinks	exon	2815768	2815869	1	+	.	gene_id "AT2G06908"; transcript_id "AT2G06908.1"; exon_number "2"; FPKM "0.0000000000"; frac "0.000000"; conf_lo "0.000000"; conf_hi "0.000000"; cov "0.000000";
Chr2	Cufflinks	exon	2816206	2816349	1	+	.	gene_id "AT2G06908"; transcript_id "AT2G06908.1"; exon_number "3"; FPKM "0.0000000000"; frac "0.000000"; conf_lo "0.000000"; conf_hi "0.000000"; cov "0.000000";
Chr2	Cufflinks	transcript	2818439	2821477	1	+	.	gene_id "AT2G06910"; transcript_id "AT2G06910.1"; FPKM "0.0000000000"; frac "0.000000"; conf_lo "0.000000"; conf_hi "0.000000"; cov "0.000000"; full_read_support "no";
Chr2	Cufflinks	exon	2818439	2821477	1	+	.	gene_id "AT2G06910"; transcript_id "AT2G06910.1"; exon_number "1"; FPKM "0.0000000000"; frac "0.000000"; conf_lo "0.000000"; conf_hi "0.000000"; cov "0.000000";
Chr2	Cufflinks	transcript	2826242	2826931	1	+	.	gene_id "AT2G06912"; transcript_id "AT2G06912.1"; FPKM "0.0000000000"; frac "0.000000"; conf_lo "0.000000"; conf_hi "0.000000"; cov "0.000000"; full_read_support "no";
Chr2	Cufflinks	exon	2826242	2826931	1	+	.	gene_id "AT2G06912"; transcript_id "AT2G06912.1"; exon_number "1"; FPKM "0.0000000000"; frac "0.000000"; conf_lo "0.000000"; conf_hi "0.000000"; cov "0.000000";
Chr2	Cufflinks	transcript	2827624	2828100	1	+	.	gene_id "AT2G06914"; transcript_id "AT2G06914.1"; FPKM "0.0000000000"; frac "0.000000"; conf_lo "0.000000"; conf_hi "0.000000"; cov "0.000000"; full_read_support "no";
Chr2	Cufflinks	exon	2827624	2828100	1	+	.	gene_id "AT2G06914"; transcript_id "AT2G06914.1"; exon_number "1"; FPKM "0.0000000000"; frac "0.000000"; conf_lo "0.000000"; conf_hi "0.000000"; cov "0.000000";
Chr2	Cufflinks	transcript	2829211	2829798	1	+	.	gene_id "AT2G06917"; transcript_id "AT2G06917.1"; FPKM "0.0000000000"; frac "0.000000"; conf_lo "0.000000"; conf_hi "0.000000"; cov "0.000000"; full_read_support "no";
Chr2	Cufflinks	exon	2829211	2829798	1	+	.	gene_id "AT2G06917"; transcript_id "AT2G06917.1"; exon_number "1"; FPKM "0.0000000000"; frac "0.000000"; conf_lo "0.000000"; conf_hi "0.000000"; cov "0.000000";
Chr2	Cufflinks	transcript	2832083	2836514	1	+	.	gene_id "AT2G06920"; transcript_id "AT2G06920.1"; FPKM "0.0000000000"; frac "0.000000"; conf_lo "0.000000"; conf_hi "0.000000"; cov "0.000000"; full_read_support "no";
Chr2	Cufflinks	exon	2832083	2836514	1	+	.	gene_id "AT2G06920"; transcript_id "AT2G06920.1"; exon_number "1"; FPKM "0.0000000000"; frac "0.000000"; conf_lo "0.000000"; conf_hi "0.000000"; cov "0.000000";
Chr2	Cufflinks	transcript	2837027	2838337	1	+	.	gene_id "AT2G06922"; transcript_id "AT2G06922.1"; FPKM "0.0000000000"; frac "0.000000"; conf_lo "0.000000"; conf_hi "0.000000"; cov "0.000000"; full_read_support "no";
Chr2	Cufflinks	exon	2837027	2838337	1	+	.	gene_id "AT2G06922"; transcript_id "AT2G06922.1"; exon_number "1"; FPKM "0.0000000000"; frac "0.000000"; conf_lo "0.000000"; conf_hi "0.000000"; cov "0.000000";
Chr2	Cufflinks	transcript	2841954	2843385	112	-	.	gene_id "CUFF.2484"; transcript_id "CUFF.2484.1"; FPKM "3.4719832953"; frac "0.187295"; conf_lo "2.450088"; conf_hi "4.493878"; cov "20.370213"; full_read_support "yes";
Chr2	Cufflinks	exon	2841954	2842651	112	-	.	gene_id "CUFF.2484"; transcript_id "CUFF.2484.1"; exon_number "1"; FPKM "3.4719832953"; frac "0.187295"; conf_lo "2.450088"; conf_hi "4.493878"; cov "20.370213";
Chr2	Cufflinks	exon	2842749	2842873	112	-	.	gene_id "CUFF.2484"; transcript_id "CUFF.2484.1"; exon_number "2"; FPKM "3.4719832953"; frac "0.187295"; conf_lo "2.450088"; conf_hi "4.493878"; cov "20.370213";
Chr2	Cufflinks	exon	2842969	2843011	112	-	.	gene_id "CUFF.2484"; transcript_id "CUFF.2484.1"; exon_number "3"; FPKM "3.4719832953"; frac "0.187295"; conf_lo "2.450088"; conf_hi "4.493878"; cov "20.370213";
Chr2	Cufflinks	exon	2843111	2843385	112	-	.	gene_id "CUFF.2484"; transcript_id "CUFF.2484.1"; exon_number "4"; FPKM "3.4719832953"; frac "0.187295"; conf_lo "2.450088"; conf_hi "4.493878"; cov "20.370213";
Chr2	Cufflinks	transcript	2842353	2843301	1000	-	.	gene_id "CUFF.2484"; transcript_id "AT2G06925.1"; FPKM "30.9258623538"; frac "0.812705"; conf_lo "26.852857"; conf_hi "34.998867"; cov "181.442809"; full_read_support "yes";
Chr2	Cufflinks	exon	2842353	2842650	1000	-	.	gene_id "CUFF.2484"; transcript_id "AT2G06925.1"; exon_number "1"; FPKM "30.9258623538"; frac "0.812705"; conf_lo "26.852857"; conf_hi "34.998867"; cov "181.442809";
Chr2	Cufflinks	exon	2842748	2842873	1000	-	.	gene_id "CUFF.2484"; transcript_id "AT2G06925.1"; exon_number "2"; FPKM "30.9258623538"; frac "0.812705"; conf_lo "26.852857"; conf_hi "34.998867"; cov "181.442809";
Chr2	Cufflinks	exon	2842969	2843011	1000	-	.	gene_id "CUFF.2484"; transcript_id "AT2G06925.1"; exon_number "3"; FPKM "30.9258623538"; frac "0.812705"; conf_lo "26.852857"; conf_hi "34.998867"; cov "181.442809";
Chr2	Cufflinks	exon	2843111	2843301	1000	-	.	gene_id "CUFF.2484"; transcript_id "AT2G06925.1"; exon_number "4"; FPKM "30.9258623538"; frac "0.812705"; conf_lo "26.852857"; conf_hi "34.998867"; cov "181.442809";
Chr2	Cufflinks	transcript	2845313	2849281	1	-	.	gene_id "AT2G06930"; transcript_id "AT2G06930.1"; FPKM "0.0000000000"; frac "0.000000"; conf_lo "0.000000"; conf_hi "0.000000"; cov "0.000000"; full_read_support "no";
Chr2	Cufflinks	exon	2845313	2849281	1	-	.	gene_id "AT2G06930"; transcript_id "AT2G06930.1"; exon_number "1"; FPKM "0.0000000000"; frac "0.000000"; conf_lo "0.000000"; conf_hi "0.000000"; cov "0.000000";
Chr2	Cufflinks	transcript	2854631	2855710	1	+	.	gene_id "AT2G06940"; transcript_id "AT2G06940.1"; FPKM "0.0000000000"; frac "0.000000"; conf_lo "0.000000"; conf_hi "0.000000"; cov "0.000000"; full_read_support "no";
Chr2	Cufflinks	exon	2854631	2855710	1	+	.	gene_id "AT2G06940"; transcript_id "AT2G06940.1"; exon_number "1"; FPKM "0.0000000000"; frac "0.000000"; conf_lo "0.000000"; conf_hi "0.000000"; cov "0.000000";
Chr2	Cufflinks	transcript	2859226	2863434	1	-	.	gene_id "CUFF.2485"; transcript_id "AT2G06950.1"; FPKM "0.0000000000"; frac "0.000000"; conf_lo "0.000000"; conf_hi "0.025462"; cov "0.000000"; full_read_support "yes";
Chr2	Cufflinks	exon	2859226	2863434	1	-	.	gene_id "CUFF.2485"; transcript_id "AT2G06950.1"; exon_number "1"; FPKM "0.0000000000"; frac "0.000000"; conf_lo "0.000000"; conf_hi "0.025462"; cov "0.000000";
Chr2	Cufflinks	transcript	2861816	2863538	1000	-	.	gene_id "CUFF.2485"; transcript_id "CUFF.2485.2"; FPKM "26.2754138993"; frac "0.803691"; conf_lo "23.967803"; conf_hi "28.583024"; cov "154.311083"; full_read_support "yes";
Chr2	Cufflinks	exon	2861816	2862153	1000	-	.	gene_id "CUFF.2485"; transcript_id "CUFF.2485.2"; exon_number "1"; FPKM "26.2754138993"; frac "0.803691"; conf_lo "23.967803"; conf_hi "28.583024"; cov "154.311083";
Chr2	Cufflinks	exon	2862285	2863538	1000	-	.	gene_id "CUFF.2485"; transcript_id "CUFF.2485.2"; exon_number "2"; FPKM "26.2754138993"; frac "0.803691"; conf_lo "23.967803"; conf_hi "28.583024"; cov "154.311083";
Chr2	Cufflinks	transcript	2867672	2870352	1	-	.	gene_id "AT2G06960"; transcript_id "AT2G06960.1"; FPKM "0.0000000000"; frac "0.000000"; conf_lo "0.000000"; conf_hi "0.000000"; cov "0.000000"; full_read_support "no";
Chr2	Cufflinks	exon	2867672	2867844	1	-	.	gene_id "AT2G06960"; transcript_id "AT2G06960.1"; exon_number "1"; FPKM "0.0000000000"; frac "0.000000"; conf_lo "0.000000"; conf_hi "0.000000"; cov "0.000000";
Chr2	Cufflinks	exon	2870079	2870352	1	-	.	gene_id "AT2G06960"; transcript_id "AT2G06960.1"; exon_number "2"; FPKM "0.0000000000"; frac "0.000000"; conf_lo "0.000000"; conf_hi "0.000000"; cov "0.000000";
Chr2	Cufflinks	transcript	2875034	2876983	1	-	.	gene_id "AT2G06965"; transcript_id "AT2G06965.1"; FPKM "0.0000000000"; frac "0.000000"; conf_lo "0.000000"; conf_hi "0.000000"; cov "0.000000"; full_read_support "no";
Chr2	Cufflinks	exon	2875034	2876983	1	-	.	gene_id "AT2G06965"; transcript_id "AT2G06965.1"; exon_number "1"; FPKM "0.0000000000"; frac "0.000000"; conf_lo "0.000000"; conf_hi "0.000000"; cov "0.000000";
Chr2	Cufflinks	transcript	2877624	2880656	1	-	.	gene_id "AT2G06967"; transcript_id "AT2G06967.1"; FPKM "0.0000000000"; frac "0.000000"; conf_lo "0.000000"; conf_hi "0.000000"; cov "0.000000"; full_read_support "no";
Chr2	Cufflinks	exon	2877624	2880656	1	-	.	gene_id "AT2G06967"; transcript_id "AT2G06967.1"; exon_number "1"; FPKM "0.0000000000"; frac "0.000000"; conf_lo "0.000000"; conf_hi "0.000000"; cov "0.000000";
Chr2	Cufflinks	transcript	2882424	2882717	1	-	.	gene_id "AT2G06973"; transcript_id "AT2G06973.1"; FPKM "0.0000000000"; frac "0.000000"; conf_lo "0.000000"; conf_hi "0.000000"; cov "0.000000"; full_read_support "no";
Chr2	Cufflinks	exon	2882424	2882717	1	-	.	gene_id "AT2G06973"; transcript_id "AT2G06973.1"; exon_number "1"; FPKM "0.0000000000"; frac "0.000000"; conf_lo "0.000000"; conf_hi "0.000000"; cov "0.000000";
Chr2	Cufflinks	transcript	2883425	2886166	1	+	.	gene_id "AT2G06980"; transcript_id "AT2G06980.1"; FPKM "0.0000000000"; frac "0.000000"; conf_lo "0.000000"; conf_hi "0.000000"; cov "0.000000"; full_read_support "no";
Chr2	Cufflinks	exon	2883425	2886166	1	+	.	gene_id "AT2G06980"; transcript_id "AT2G06980.1"; exon_number "1"; FPKM "0.0000000000"; frac "0.000000"; conf_lo "0.000000"; conf_hi "0.000000"; cov "0.000000";
Chr2	Cufflinks	transcript	2888951	2889382	1	+	.	gene_id "AT2G06983"; transcript_id "AT2G06983.1"; FPKM "0.0000000000"; frac "0.000000"; conf_lo "0.000000"; conf_hi "0.000000"; cov "0.000000"; full_read_support "no";
Chr2	Cufflinks	exon	2888951	2889017	1	+	.	gene_id "AT2G06983"; transcript_id "AT2G06983.1"; exon_number "1"; FPKM "0.0000000000"; frac "0.000000"; conf_lo "0.000000"; conf_hi "0.000000"; cov "0.000000";
Chr2	Cufflinks	exon	2889186	2889382	1	+	.	gene_id "AT2G06983"; transcript_id "AT2G06983.1"; exon_number "2"; FPKM "0.0000000000"; frac "0.000000"; conf_lo "0.000000"; conf_hi "0.000000"; cov "0.000000";
Chr2	Cufflinks	transcript	2893061	2893306	1	+	.	gene_id "AT2G06985"; transcript_id "AT2G06985.1"; FPKM "0.0000000000"; frac "0.000000"; conf_lo "0.000000"; conf_hi "0.000000"; cov "0.000000"; full_read_support "no";
Chr2	Cufflinks	exon	2893061	2893306	1	+	.	gene_id "AT2G06985"; transcript_id "AT2G06985.1"; exon_number "1"; FPKM "0.0000000000"; frac "0.000000"; conf_lo "0.000000"; conf_hi "0.000000"; cov "0.000000";
Chr2	Cufflinks	transcript	2894940	2901078	1000	+	.	gene_id "CUFF.2486"; transcript_id "AT2G06990.1"; FPKM "8.6002731196"; frac "0.876501"; conf_lo "7.767079"; conf_hi "9.433467"; cov "50.487553"; full_read_support "yes";
Chr2	Cufflinks	exon	2894940	2896121	1000	+	.	gene_id "CUFF.2486"; transcript_id "AT2G06990.1"; exon_number "1"; FPKM "8.6002731196"; frac "0.876501"; conf_lo "7.767079"; conf_hi "9.433467"; cov "50.487553";
Chr2	Cufflinks	exon	2896279	2896593	1000	+	.	gene_id "CUFF.2486"; transcript_id "AT2G06990.1"; exon_number "2"; FPKM "8.6002731196"; frac "0.876501"; conf_lo "7.767079"; conf_hi "9.433467"; cov "50.487553";
Chr2	Cufflinks	exon	2896687	2896791	1000	+	.	gene_id "CUFF.2486"; transcript_id "AT2G06990.1"; exon_number "3"; FPKM "8.6002731196"; frac "0.876501"; conf_lo "7.767079"; conf_hi "9.433467"; cov "50.487553";
Chr2	Cufflinks	exon	2896885	2896953	1000	+	.	gene_id "CUFF.2486"; transcript_id "AT2G06990.1"; exon_number "4"; FPKM "8.6002731196"; frac "0.876501"; conf_lo "7.767079"; conf_hi "9.433467"; cov "50.487553";
Chr2	Cufflinks	exon	2897211	2897378	1000	+	.	gene_id "CUFF.2486"; transcript_id "AT2G06990.1"; exon_number "5"; FPKM "8.6002731196"; frac "0.876501"; conf_lo "7.767079"; conf_hi "9.433467"; cov "50.487553";
Chr2	Cufflinks	exon	2897461	2897532	1000	+	.	gene_id "CUFF.2486"; transcript_id "AT2G06990.1"; exon_number "6"; FPKM "8.6002731196"; frac "0.876501"; conf_lo "7.767079"; conf_hi "9.433467"; cov "50.487553";
Chr2	Cufflinks	exon	2897607	2897723	1000	+	.	gene_id "CUFF.2486"; transcript_id "AT2G06990.1"; exon_number "7"; FPKM "8.6002731196"; frac "0.876501"; conf_lo "7.767079"; conf_hi "9.433467"; cov "50.487553";
Chr2	Cufflinks	exon	2898232	2898441	1000	+	.	gene_id "CUFF.2486"; transcript_id "AT2G06990.1"; exon_number "8"; FPKM "8.6002731196"; frac "0.876501"; conf_lo "7.767079"; conf_hi "9.433467"; cov "50.487553";
Chr2	Cufflinks	exon	2898532	2898690	1000	+	.	gene_id "CUFF.2486"; transcript_id "AT2G06990.1"; exon_number "9"; FPKM "8.6002731196"; frac "0.876501"; conf_lo "7.767079"; conf_hi "9.433467"; cov "50.487553";
Chr2	Cufflinks	exon	2898961	2899050	1000	+	.	gene_id "CUFF.2486"; transcript_id "AT2G06990.1"; exon_number "10"; FPKM "8.6002731196"; frac "0.876501"; conf_lo "7.767079"; conf_hi "9.433467"; cov "50.487553";
Chr2	Cufflinks	exon	2899180	2899272	1000	+	.	gene_id "CUFF.2486"; transcript_id "AT2G06990.1"; exon_number "11"; FPKM "8.6002731196"; frac "0.876501"; conf_lo "7.767079"; conf_hi "9.433467"; cov "50.487553";
Chr2	Cufflinks	exon	2899608	2899761	1000	+	.	gene_id "CUFF.2486"; transcript_id "AT2G06990.1"; exon_number "12"; FPKM "8.6002731196"; frac "0.876501"; conf_lo "7.767079"; conf_hi "9.433467"; cov "50.487553";
Chr2	Cufflinks	exon	2899879	2900027	1000	+	.	gene_id "CUFF.2486"; transcript_id "AT2G06990.1"; exon_number "13"; FPKM "8.6002731196"; frac "0.876501"; conf_lo "7.767079"; conf_hi "9.433467"; cov "50.487553";
Chr2	Cufflinks	exon	2900113	2900208	1000	+	.	gene_id "CUFF.2486"; transcript_id "AT2G06990.1"; exon_number "14"; FPKM "8.6002731196"; frac "0.876501"; conf_lo "7.767079"; conf_hi "9.433467"; cov "50.487553";
Chr2	Cufflinks	exon	2900625	2900717	1000	+	.	gene_id "CUFF.2486"; transcript_id "AT2G06990.1"; exon_number "15"; FPKM "8.6002731196"; frac "0.876501"; conf_lo "7.767079"; conf_hi "9.433467"; cov "50.487553";
Chr2	Cufflinks	exon	2900799	2901078	1000	+	.	gene_id "CUFF.2486"; transcript_id "AT2G06990.1"; exon_number "16"; FPKM "8.6002731196"; frac "0.876501"; conf_lo "7.767079"; conf_hi "9.433467"; cov "50.487553";
Chr2	Cufflinks	transcript	2900525	2901732	1000	-	.	gene_id "CUFF.2487"; transcript_id "CUFF.2487.1"; FPKM "3.7871844172"; frac "0.123499"; conf_lo "2.887638"; conf_hi "4.686731"; cov "22.232512"; full_read_support "yes";
Chr2	Cufflinks	exon	2900525	2901732	1000	-	.	gene_id "CUFF.2487"; transcript_id "CUFF.2487.1"; exon_number "1"; FPKM "3.7871844172"; frac "0.123499"; conf_lo "2.887638"; conf_hi "4.686731"; cov "22.232512";
Chr2	Cufflinks	transcript	2901870	2902290	1	-	.	gene_id "AT2G07000"; transcript_id "AT2G07000.1"; FPKM "0.0000000000"; frac "0.000000"; conf_lo "0.000000"; conf_hi "0.000000"; cov "0.000000"; full_read_support "no";
Chr2	Cufflinks	exon	2901870	2902151	1	-	.	gene_id "AT2G07000"; transcript_id "AT2G07000.1"; exon_number "1"; FPKM "0.0000000000"; frac "0.000000"; conf_lo "0.000000"; conf_hi "0.000000"; cov "0.000000";
Chr2	Cufflinks	exon	2902251	2902290	1	-	.	gene_id "AT2G07000"; transcript_id "AT2G07000.1"; exon_number "2"; FPKM "0.0000000000"; frac "0.000000"; conf_lo "0.000000"; conf_hi "0.000000"; cov "0.000000";
Chr2	Cufflinks	transcript	2902602	2906953	1	+	.	gene_id "AT2G07010"; transcript_id "AT2G07010.1"; FPKM "0.0000000000"; frac "0.000000"; conf_lo "0.000000"; conf_hi "0.000000"; cov "0.000000"; full_read_support "no";
Chr2	Cufflinks	exon	2902602	2906953	1	+	.	gene_id "AT2G07010"; transcript_id "AT2G07010.1"; exon_number "1"; FPKM "0.0000000000"; frac "0.000000"; conf_lo "0.000000"; conf_hi "0.000000"; cov "0.000000";
Chr2	Cufflinks	transcript	2908473	2911198	1	-	.	gene_id "AT2G07020"; transcript_id "AT2G07020.1"; FPKM "0.0000000000"; frac "0.000000"; conf_lo "0.000000"; conf_hi "0.000000"; cov "0.000000"; full_read_support "no";
Chr2	Cufflinks	exon	2908473	2909618	1	-	.	gene_id "AT2G07020"; transcript_id "AT2G07020.1"; exon_number "1"; FPKM "0.0000000000"; frac "0.000000"; conf_lo "0.000000"; conf_hi "0.000000"; cov "0.000000";
Chr2	Cufflinks	exon	2909706	2909807	1	-	.	gene_id "AT2G07020"; transcript_id "AT2G07020.1"; exon_number "2"; FPKM "0.0000000000"; frac "0.000000"; conf_lo "0.000000"; conf_hi "0.000000"; cov "0.000000";
Chr2	Cufflinks	exon	2909889	2910132	1	-	.	gene_id "AT2G07020"; transcript_id "AT2G07020.1"; exon_number "3"; FPKM "0.0000000000"; frac "0.000000"; conf_lo "0.000000"; conf_hi "0.000000"; cov "0.000000";
Chr2	Cufflinks	exon	2910216	2910461	1	-	.	gene_id "AT2G07020"; transcript_id "AT2G07020.1"; exon_number "4"; FPKM "0.0000000000"; frac "0.000000"; conf_lo "0.000000"; conf_hi "0.000000"; cov "0.000000";
Chr2	Cufflinks	exon	2910555	2910673	1	-	.	gene_id "AT2G07020"; transcript_id "AT2G07020.1"; exon_number "5"; FPKM "0.0000000000"; frac "0.000000"; conf_lo "0.000000"; conf_hi "0.000000"; cov "0.000000";
Chr2	Cufflinks	exon	2910869	2910945	1	-	.	gene_id "AT2G07020"; transcript_id "AT2G07020.1"; exon_number "6"; FPKM "0.0000000000"; frac "0.000000"; conf_lo "0.000000"; conf_hi "0.000000"; cov "0.000000";
Chr2	Cufflinks	exon	2911030	2911198	1	-	.	gene_id "AT2G07020"; transcript_id "AT2G07020.1"; exon_number "7"; FPKM "0.0000000000"; frac "0.000000"; conf_lo "0.000000"; conf_hi "0.000000"; cov "0.000000";
Chr2	Cufflinks	transcript	2913629	2914781	1	+	.	gene_id "AT2G07030"; transcript_id "AT2G07030.1"; FPKM "0.0000000000"; frac "0.000000"; conf_lo "0.000000"; conf_hi "0.000000"; cov "0.000000"; full_read_support "no";
Chr2	Cufflinks	exon	2913629	2914781	1	+	.	gene_id "AT2G07030"; transcript_id "AT2G07030.1"; exon_number "1"; FPKM "0.0000000000"; frac "0.000000"; conf_lo "0.000000"; conf_hi "0.000000"; cov "0.000000";
Chr2	Cufflinks	transcript	2916538	2918942	1000	+	.	gene_id "AT2G07040"; transcript_id "AT2G07040.1"; FPKM "0.0253998524"; frac "1.000000"; conf_lo "0.000000"; conf_hi "0.076200"; cov "0.149269"; full_read_support "no";
Chr2	Cufflinks	exon	2916538	2917251	1000	+	.	gene_id "AT2G07040"; transcript_id "AT2G07040.1"; exon_number "1"; FPKM "0.0253998524"; frac "1.000000"; conf_lo "0.000000"; conf_hi "0.076200"; cov "0.149269";
Chr2	Cufflinks	exon	2917342	2917983	1000	+	.	gene_id "AT2G07040"; transcript_id "AT2G07040.1"; exon_number "2"; FPKM "0.0253998524"; frac "1.000000"; conf_lo "0.000000"; conf_hi "0.076200"; cov "0.149269";
Chr2	Cufflinks	exon	2918090	2918942	1000	+	.	gene_id "AT2G07040"; transcript_id "AT2G07040.1"; exon_number "3"; FPKM "0.0253998524"; frac "1.000000"; conf_lo "0.000000"; conf_hi "0.076200"; cov "0.149269";
Chr2	Cufflinks	transcript	2919889	2922249	1000	-	.	gene_id "CUFF.2488"; transcript_id "CUFF.2488.1"; FPKM "5.0651900995"; frac "0.847826"; conf_lo "4.335065"; conf_hi "5.795315"; cov "29.710053"; full_read_support "yes";
Chr2	Cufflinks	exon	2919889	2922249	1000	-	.	gene_id "CUFF.2488"; transcript_id "CUFF.2488.1"; exon_number "1"; FPKM "5.0651900995"; frac "0.847826"; conf_lo "4.335065"; conf_hi "5.795315"; cov "29.710053";
Chr2	Cufflinks	transcript	2919953	2922249	1	-	.	gene_id "CUFF.2488"; transcript_id "AT2G07042.1"; FPKM "0.0000000000"; frac "0.000000"; conf_lo "0.000000"; conf_hi "0.136897"; cov "0.000000"; full_read_support "no";
Chr2	Cufflinks	exon	2919953	2920647	1	-	.	gene_id "CUFF.2488"; transcript_id "AT2G07042.1"; exon_number "1"; FPKM "0.0000000000"; frac "0.000000"; conf_lo "0.000000"; conf_hi "0.136897"; cov "0.000000";
Chr2	Cufflinks	exon	2921694	2921808	1	-	.	gene_id "CUFF.2488"; transcript_id "AT2G07042.1"; exon_number "2"; FPKM "0.0000000000"; frac "0.000000"; conf_lo "0.000000"; conf_hi "0.136897"; cov "0.000000";
Chr2	Cufflinks	exon	2922115	2922249	1	-	.	gene_id "CUFF.2488"; transcript_id "AT2G07042.1"; exon_number "3"; FPKM "0.0000000000"; frac "0.000000"; conf_lo "0.000000"; conf_hi "0.136897"; cov "0.000000";
Chr2	Cufflinks	transcript	2920947	2921343	1000	+	.	gene_id "CUFF.2489"; transcript_id "CUFF.2489.1"; FPKM "9.9249402973"; frac "0.152174"; conf_lo "6.660424"; conf_hi "13.189457"; cov "58.215091"; full_read_support "yes";
Chr2	Cufflinks	exon	2920947	2921343	1000	+	.	gene_id "CUFF.2489"; transcript_id "CUFF.2489.1"; exon_number "1"; FPKM "9.9249402973"; frac "0.152174"; conf_lo "6.660424"; conf_hi "13.189457"; cov "58.215091";
Chr2	Cufflinks	transcript	2924423	2926513	565	+	.	gene_id "CUFF.2490"; transcript_id "CUFF.2490.1"; FPKM "11.0345216917"; frac "0.138406"; conf_lo "8.760093"; conf_hi "13.308950"; cov "64.793411"; full_read_support "yes";
Chr2	Cufflinks	exon	2924423	2924826	565	+	.	gene_id "CUFF.2490"; transcript_id "CUFF.2490.1"; exon_number "1"; FPKM "11.0345216917"; frac "0.138406"; conf_lo "8.760093"; conf_hi "13.308950"; cov "64.793411";
Chr2	Cufflinks	exon	2925621	2925806	565	+	.	gene_id "CUFF.2490"; transcript_id "CUFF.2490.1"; exon_number "2"; FPKM "11.0345216917"; frac "0.138406"; conf_lo "8.760093"; conf_hi "13.308950"; cov "64.793411";
Chr2	Cufflinks	exon	2925886	2925975	565	+	.	gene_id "CUFF.2490"; transcript_id "CUFF.2490.1"; exon_number "3"; FPKM "11.0345216917"; frac "0.138406"; conf_lo "8.760093"; conf_hi "13.308950"; cov "64.793411";
Chr2	Cufflinks	exon	2926142	2926336	565	+	.	gene_id "CUFF.2490"; transcript_id "CUFF.2490.1"; exon_number "4"; FPKM "11.0345216917"; frac "0.138406"; conf_lo "8.760093"; conf_hi "13.308950"; cov "64.793411";
Chr2	Cufflinks	exon	2926440	2926513	565	+	.	gene_id "CUFF.2490"; transcript_id "CUFF.2490.1"; exon_number "5"; FPKM "11.0345216917"; frac "0.138406"; conf_lo "8.760093"; conf_hi "13.308950"; cov "64.793411";
Chr2	Cufflinks	transcript	2924447	2930672	1000	+	.	gene_id "CUFF.2490"; transcript_id "AT2G07050.1"; FPKM "19.5106663351"; frac "0.861594"; conf_lo "17.984062"; conf_hi "21.037271"; cov "114.564333"; full_read_support "yes";
Chr2	Cufflinks	exon	2924447	2924826	1000	+	.	gene_id "CUFF.2490"; transcript_id "AT2G07050.1"; exon_number "1"; FPKM "19.5106663351"; frac "0.861594"; conf_lo "17.984062"; conf_hi "21.037271"; cov "114.564333";
Chr2	Cufflinks	exon	2925621	2925806	1000	+	.	gene_id "CUFF.2490"; transcript_id "AT2G07050.1"; exon_number "2"; FPKM "19.5106663351"; frac "0.861594"; conf_lo "17.984062"; conf_hi "21.037271"; cov "114.564333";
Chr2	Cufflinks	exon	2925886	2925975	1000	+	.	gene_id "CUFF.2490"; transcript_id "AT2G07050.1"; exon_number "3"; FPKM "19.5106663351"; frac "0.861594"; conf_lo "17.984062"; conf_hi "21.037271"; cov "114.564333";
Chr2	Cufflinks	exon	2926142	2926336	1000	+	.	gene_id "CUFF.2490"; transcript_id "AT2G07050.1"; exon_number "4"; FPKM "19.5106663351"; frac "0.861594"; conf_lo "17.984062"; conf_hi "21.037271"; cov "114.564333";
Chr2	Cufflinks	exon	2926440	2926524	1000	+	.	gene_id "CUFF.2490"; transcript_id "AT2G07050.1"; exon_number "5"; FPKM "19.5106663351"; frac "0.861594"; conf_lo "17.984062"; conf_hi "21.037271"; cov "114.564333";
Chr2	Cufflinks	exon	2927068	2927234	1000	+	.	gene_id "CUFF.2490"; transcript_id "AT2G07050.1"; exon_number "6"; FPKM "19.5106663351"; frac "0.861594"; conf_lo "17.984062"; conf_hi "21.037271"; cov "114.564333";
Chr2	Cufflinks	exon	2927491	2927679	1000	+	.	gene_id "CUFF.2490"; transcript_id "AT2G07050.1"; exon_number "7"; FPKM "19.5106663351"; frac "0.861594"; conf_lo "17.984062"; conf_hi "21.037271"; cov "114.564333";
Chr2	Cufflinks	exon	2927860	2927973	1000	+	.	gene_id "CUFF.2490"; transcript_id "AT2G07050.1"; exon_number "8"; FPKM "19.5106663351"; frac "0.861594"; conf_lo "17.984062"; conf_hi "21.037271"; cov "114.564333";
Chr2	Cufflinks	exon	2928327	2928449	1000	+	.	gene_id "CUFF.2490"; transcript_id "AT2G07050.1"; exon_number "9"; FPKM "19.5106663351"; frac "0.861594"; conf_lo "17.984062"; conf_hi "21.037271"; cov "114.564333";
Chr2	Cufflinks	exon	2928534	2928656	1000	+	.	gene_id "CUFF.2490"; transcript_id "AT2G07050.1"; exon_number "10"; FPKM "19.5106663351"; frac "0.861594"; conf_lo "17.984062"; conf_hi "21.037271"; cov "114.564333";
Chr2	Cufflinks	exon	2928731	2928829	1000	+	.	gene_id "CUFF.2490"; transcript_id "AT2G07050.1"; exon_number "11"; FPKM "19.5106663351"; frac "0.861594"; conf_lo "17.984062"; conf_hi "21.037271"; cov "114.564333";
Chr2	Cufflinks	exon	2928974	2929030	1000	+	.	gene_id "CUFF.2490"; transcript_id "AT2G07050.1"; exon_number "12"; FPKM "19.5106663351"; frac "0.861594"; conf_lo "17.984062"; conf_hi "21.037271"; cov "114.564333";
Chr2	Cufflinks	exon	2929149	2929195	1000	+	.	gene_id "CUFF.2490"; transcript_id "AT2G07050.1"; exon_number "13"; FPKM "19.5106663351"; frac "0.861594"; conf_lo "17.984062"; conf_hi "21.037271"; cov "114.564333";
Chr2	Cufflinks	exon	2929290	2929433	1000	+	.	gene_id "CUFF.2490"; transcript_id "AT2G07050.1"; exon_number "14"; FPKM "19.5106663351"; frac "0.861594"; conf_lo "17.984062"; conf_hi "21.037271"; cov "114.564333";
Chr2	Cufflinks	exon	2929543	2929720	1000	+	.	gene_id "CUFF.2490"; transcript_id "AT2G07050.1"; exon_number "15"; FPKM "19.5106663351"; frac "0.861594"; conf_lo "17.984062"; conf_hi "21.037271"; cov "114.564333";
Chr2	Cufflinks	exon	2929804	2929884	1000	+	.	gene_id "CUFF.2490"; transcript_id "AT2G07050.1"; exon_number "16"; FPKM "19.5106663351"; frac "0.861594"; conf_lo "17.984062"; conf_hi "21.037271"; cov "114.564333";
Chr2	Cufflinks	exon	2930010	2930093	1000	+	.	gene_id "CUFF.2490"; transcript_id "AT2G07050.1"; exon_number "17"; FPKM "19.5106663351"; frac "0.861594"; conf_lo "17.984062"; conf_hi "21.037271"; cov "114.564333";
Chr2	Cufflinks	exon	2930176	2930672	1000	+	.	gene_id "CUFF.2490"; transcript_id "AT2G07050.1"; exon_number "18"; FPKM "19.5106663351"; frac "0.861594"; conf_lo "17.984062"; conf_hi "21.037271"; cov "114.564333";
Chr2	Cufflinks	transcript	2930838	2931533	1000	+	.	gene_id "CUFF.2491"; transcript_id "CUFF.2491.1"; FPKM "3.8019553863"; frac "1.000000"; conf_lo "2.518539"; conf_hi "5.085372"; cov "22.343190"; full_read_support "yes";
Chr2	Cufflinks	exon	2930838	2931533	1000	+	.	gene_id "CUFF.2491"; transcript_id "CUFF.2491.1"; exon_number "1"; FPKM "3.8019553863"; frac "1.000000"; conf_lo "2.518539"; conf_hi "5.085372"; cov "22.343190";
Chr2	Cufflinks	transcript	2932228	2934314	1	-	.	gene_id "AT2G07070"; transcript_id "AT2G07070.1"; FPKM "0.0000000000"; frac "0.000000"; conf_lo "0.000000"; conf_hi "0.000000"; cov "0.000000"; full_read_support "no";
Chr2	Cufflinks	exon	2932228	2933177	1	-	.	gene_id "AT2G07070"; transcript_id "AT2G07070.1"; exon_number "1"; FPKM "0.0000000000"; frac "0.000000"; conf_lo "0.000000"; conf_hi "0.000000"; cov "0.000000";
Chr2	Cufflinks	exon	2933470	2933597	1	-	.	gene_id "AT2G07070"; transcript_id "AT2G07070.1"; exon_number "2"; FPKM "0.0000000000"; frac "0.000000"; conf_lo "0.000000"; conf_hi "0.000000"; cov "0.000000";
Chr2	Cufflinks	exon	2933674	2934002	1	-	.	gene_id "AT2G07070"; transcript_id "AT2G07070.1"; exon_number "3"; FPKM "0.0000000000"; frac "0.000000"; conf_lo "0.000000"; conf_hi "0.000000"; cov "0.000000";
Chr2	Cufflinks	exon	2934205	2934314	1	-	.	gene_id "AT2G07070"; transcript_id "AT2G07070.1"; exon_number "4"; FPKM "0.0000000000"; frac "0.000000"; conf_lo "0.000000"; conf_hi "0.000000"; cov "0.000000";
Chr2	Cufflinks	transcript	2936239	2938827	1000	+	.	gene_id "CUFF.2492"; transcript_id "AT2G07080.1"; FPKM "0.8971635473"; frac "1.000000"; conf_lo "0.613777"; conf_hi "1.180550"; cov "5.236213"; full_read_support "yes";
Chr2	Cufflinks	exon	2936239	2938827	1000	+	.	gene_id "CUFF.2492"; transcript_id "AT2G07080.1"; exon_number "1"; FPKM "0.8971635473"; frac "1.000000"; conf_lo "0.613777"; conf_hi "1.180550"; cov "5.236213";
Chr2	Cufflinks	transcript	2941433	2941984	1	+	.	gene_id "AT2G07090"; transcript_id "AT2G07090.1"; FPKM "0.0000000000"; frac "0.000000"; conf_lo "0.000000"; conf_hi "0.000000"; cov "0.000000"; full_read_support "no";
Chr2	Cufflinks	exon	2941433	2941624	1	+	.	gene_id "AT2G07090"; transcript_id "AT2G07090.1"; exon_number "1"; FPKM "0.0000000000"; frac "0.000000"; conf_lo "0.000000"; conf_hi "0.000000"; cov "0.000000";
Chr2	Cufflinks	exon	2941697	2941984	1	+	.	gene_id "AT2G07090"; transcript_id "AT2G07090.1"; exon_number "2"; FPKM "0.0000000000"; frac "0.000000"; conf_lo "0.000000"; conf_hi "0.000000"; cov "0.000000";
Chr2	Cufflinks	transcript	2942233	2945080	1	-	.	gene_id "AT2G07100"; transcript_id "AT2G07100.1"; FPKM "0.0000000000"; frac "0.000000"; conf_lo "0.000000"; conf_hi "0.000000"; cov "0.000000"; full_read_support "no";
Chr2	Cufflinks	exon	2942233	2945080	1	-	.	gene_id "AT2G07100"; transcript_id "AT2G07100.1"; exon_number "1"; FPKM "0.0000000000"; frac "0.000000"; conf_lo "0.000000"; conf_hi "0.000000"; cov "0.000000";
Chr2	Cufflinks	transcript	2952610	2953208	1	-	.	gene_id "AT2G07110"; transcript_id "AT2G07110.1"; FPKM "0.0000000000"; frac "0.000000"; conf_lo "0.000000"; conf_hi "0.000000"; cov "0.000000"; full_read_support "no";
Chr2	Cufflinks	exon	2952610	2952729	1	-	.	gene_id "AT2G07110"; transcript_id "AT2G07110.1"; exon_number "1"; FPKM "0.0000000000"; frac "0.000000"; conf_lo "0.000000"; conf_hi "0.000000"; cov "0.000000";
Chr2	Cufflinks	exon	2952813	2952913	1	-	.	gene_id "AT2G07110"; transcript_id "AT2G07110.1"; exon_number "2"; FPKM "0.0000000000"; frac "0.000000"; conf_lo "0.000000"; conf_hi "0.000000"; cov "0.000000";
Chr2	Cufflinks	exon	2952977	2953208	1	-	.	gene_id "AT2G07110"; transcript_id "AT2G07110.1"; exon_number "3"; FPKM "0.0000000000"; frac "0.000000"; conf_lo "0.000000"; conf_hi "0.000000"; cov "0.000000";
Chr2	Cufflinks	transcript	2953605	2954722	1	-	.	gene_id "AT2G07120"; transcript_id "AT2G07120.1"; FPKM "0.0000000000"; frac "0.000000"; conf_lo "0.000000"; conf_hi "0.000000"; cov "0.000000"; full_read_support "no";
Chr2	Cufflinks	exon	2953605	2954591	1	-	.	gene_id "AT2G07120"; transcript_id "AT2G07120.1"; exon_number "1"; FPKM "0.0000000000"; frac "0.000000"; conf_lo "0.000000"; conf_hi "0.000000"; cov "0.000000";
Chr2	Cufflinks	exon	2954648	2954722	1	-	.	gene_id "AT2G07120"; transcript_id "AT2G07120.1"; exon_number "2"; FPKM "0.0000000000"; frac "0.000000"; conf_lo "0.000000"; conf_hi "0.000000"; cov "0.000000";
Chr2	Cufflinks	transcript	2955677	2956900	1	+	.	gene_id "AT2G07130"; transcript_id "AT2G07130.1"; FPKM "0.0000000000"; frac "0.000000"; conf_lo "0.000000"; conf_hi "0.000000"; cov "0.000000"; full_read_support "no";
Chr2	Cufflinks	exon	2955677	2956900	1	+	.	gene_id "AT2G07130"; transcript_id "AT2G07130.1"; exon_number "1"; FPKM "0.0000000000"; frac "0.000000"; conf_lo "0.000000"; conf_hi "0.000000"; cov "0.000000";
Chr2	Cufflinks	transcript	2957561	2958715	1000	+	.	gene_id "AT2G07140"; transcript_id "AT2G07140.2"; FPKM "0.0534094417"; frac "1.000000"; conf_lo "0.000000"; conf_hi "0.205501"; cov "0.313875"; full_read_support "yes";
Chr2	Cufflinks	exon	2957561	2958715	1000	+	.	gene_id "AT2G07140"; transcript_id "AT2G07140.2"; exon_number "1"; FPKM "0.0534094417"; frac "1.000000"; conf_lo "0.000000"; conf_hi "0.205501"; cov "0.313875";
Chr2	Cufflinks	transcript	2957561	2959851	1	+	.	gene_id "AT2G07140"; transcript_id "AT2G07140.1"; FPKM "0.0000000000"; frac "0.000000"; conf_lo "0.000000"; conf_hi "0.090368"; cov "0.000000"; full_read_support "no";
Chr2	Cufflinks	exon	2957561	2958670	1	+	.	gene_id "AT2G07140"; transcript_id "AT2G07140.1"; exon_number "1"; FPKM "0.0000000000"; frac "0.000000"; conf_lo "0.000000"; conf_hi "0.090368"; cov "0.000000";
Chr2	Cufflinks	exon	2959346	2959482	1	+	.	gene_id "AT2G07140"; transcript_id "AT2G07140.1"; exon_number "2"; FPKM "0.0000000000"; frac "0.000000"; conf_lo "0.000000"; conf_hi "0.090368"; cov "0.000000";
Chr2	Cufflinks	exon	2959770	2959851	1	+	.	gene_id "AT2G07140"; transcript_id "AT2G07140.1"; exon_number "3"; FPKM "0.0000000000"; frac "0.000000"; conf_lo "0.000000"; conf_hi "0.090368"; cov "0.000000";
Chr2	Cufflinks	transcript	2962953	2964182	1	+	.	gene_id "AT2G07150"; transcript_id "AT2G07150.1"; FPKM "0.0000000000"; frac "0.000000"; conf_lo "0.000000"; conf_hi "0.000000"; cov "0.000000"; full_read_support "no";
Chr2	Cufflinks	exon	2962953	2964182	1	+	.	gene_id "AT2G07150"; transcript_id "AT2G07150.1"; exon_number "1"; FPKM "0.0000000000"; frac "0.000000"; conf_lo "0.000000"; conf_hi "0.000000"; cov "0.000000";
Chr2	Cufflinks	transcript	2968105	2968617	1	+	.	gene_id "AT2G07155"; transcript_id "AT2G07155.1"; FPKM "0.0000000000"; frac "0.000000"; conf_lo "0.000000"; conf_hi "0.000000"; cov "0.000000"; full_read_support "no";
Chr2	Cufflinks	exon	2968105	2968617	1	+	.	gene_id "AT2G07155"; transcript_id "AT2G07155.1"; exon_number "1"; FPKM "0.0000000000"; frac "0.000000"; conf_lo "0.000000"; conf_hi "0.000000"; cov "0.000000";
Chr2	Cufflinks	transcript	2969531	2974603	1	+	.	gene_id "AT2G07160"; transcript_id "AT2G07160.1"; FPKM "0.0000000000"; frac "0.000000"; conf_lo "0.000000"; conf_hi "0.000000"; cov "0.000000"; full_read_support "no";
Chr2	Cufflinks	exon	2969531	2974603	1	+	.	gene_id "AT2G07160"; transcript_id "AT2G07160.1"; exon_number "1"; FPKM "0.0000000000"; frac "0.000000"; conf_lo "0.000000"; conf_hi "0.000000"; cov "0.000000";
Chr2	Cufflinks	transcript	2974993	2978859	1000	+	.	gene_id "CUFF.2493"; transcript_id "CUFF.2493.1"; FPKM "2.0052148721"; frac "0.528216"; conf_lo "1.524791"; conf_hi "2.485639"; cov "11.777399"; full_read_support "yes";
Chr2	Cufflinks	exon	2974993	2975184	1000	+	.	gene_id "CUFF.2493"; transcript_id "CUFF.2493.1"; exon_number "1"; FPKM "2.0052148721"; frac "0.528216"; conf_lo "1.524791"; conf_hi "2.485639"; cov "11.777399";
Chr2	Cufflinks	exon	2975543	2976224	1000	+	.	gene_id "CUFF.2493"; transcript_id "CUFF.2493.1"; exon_number "2"; FPKM "2.0052148721"; frac "0.528216"; conf_lo "1.524791"; conf_hi "2.485639"; cov "11.777399";
Chr2	Cufflinks	exon	2976336	2976718	1000	+	.	gene_id "CUFF.2493"; transcript_id "CUFF.2493.1"; exon_number "3"; FPKM "2.0052148721"; frac "0.528216"; conf_lo "1.524791"; conf_hi "2.485639"; cov "11.777399";
Chr2	Cufflinks	exon	2976817	2977466	1000	+	.	gene_id "CUFF.2493"; transcript_id "CUFF.2493.1"; exon_number "4"; FPKM "2.0052148721"; frac "0.528216"; conf_lo "1.524791"; conf_hi "2.485639"; cov "11.777399";
Chr2	Cufflinks	exon	2977597	2978271	1000	+	.	gene_id "CUFF.2493"; transcript_id "CUFF.2493.1"; exon_number "5"; FPKM "2.0052148721"; frac "0.528216"; conf_lo "1.524791"; conf_hi "2.485639"; cov "11.777399";
Chr2	Cufflinks	exon	2978350	2978515	1000	+	.	gene_id "CUFF.2493"; transcript_id "CUFF.2493.1"; exon_number "6"; FPKM "2.0052148721"; frac "0.528216"; conf_lo "1.524791"; conf_hi "2.485639"; cov "11.777399";
Chr2	Cufflinks	exon	2978679	2978859	1000	+	.	gene_id "CUFF.2493"; transcript_id "CUFF.2493.1"; exon_number "7"; FPKM "2.0052148721"; frac "0.528216"; conf_lo "1.524791"; conf_hi "2.485639"; cov "11.777399";
Chr2	Cufflinks	transcript	2975040	2978820	952	+	.	gene_id "CUFF.2493"; transcript_id "AT2G07170.1"; FPKM "1.9106728197"; frac "0.471784"; conf_lo "1.417132"; conf_hi "2.404214"; cov "11.222118"; full_read_support "yes";
Chr2	Cufflinks	exon	2975040	2975184	952	+	.	gene_id "CUFF.2493"; transcript_id "AT2G07170.1"; exon_number "1"; FPKM "1.9106728197"; frac "0.471784"; conf_lo "1.417132"; conf_hi "2.404214"; cov "11.222118";
Chr2	Cufflinks	exon	2975543	2976224	952	+	.	gene_id "CUFF.2493"; transcript_id "AT2G07170.1"; exon_number "2"; FPKM "1.9106728197"; frac "0.471784"; conf_lo "1.417132"; conf_hi "2.404214"; cov "11.222118";
Chr2	Cufflinks	exon	2976336	2976530	952	+	.	gene_id "CUFF.2493"; transcript_id "AT2G07170.1"; exon_number "3"; FPKM "1.9106728197"; frac "0.471784"; conf_lo "1.417132"; conf_hi "2.404214"; cov "11.222118";
Chr2	Cufflinks	exon	2976616	2976718	952	+	.	gene_id "CUFF.2493"; transcript_id "AT2G07170.1"; exon_number "4"; FPKM "1.9106728197"; frac "0.471784"; conf_lo "1.417132"; conf_hi "2.404214"; cov "11.222118";
Chr2	Cufflinks	exon	2976817	2977466	952	+	.	gene_id "CUFF.2493"; transcript_id "AT2G07170.1"; exon_number "5"; FPKM "1.9106728197"; frac "0.471784"; conf_lo "1.417132"; conf_hi "2.404214"; cov "11.222118";
Chr2	Cufflinks	exon	2977597	2978271	952	+	.	gene_id "CUFF.2493"; transcript_id "AT2G07170.1"; exon_number "6"; FPKM "1.9106728197"; frac "0.471784"; conf_lo "1.417132"; conf_hi "2.404214"; cov "11.222118";
Chr2	Cufflinks	exon	2978350	2978515	952	+	.	gene_id "CUFF.2493"; transcript_id "AT2G07170.1"; exon_number "7"; FPKM "1.9106728197"; frac "0.471784"; conf_lo "1.417132"; conf_hi "2.404214"; cov "11.222118";
Chr2	Cufflinks	exon	2978679	2978820	952	+	.	gene_id "CUFF.2493"; transcript_id "AT2G07170.1"; exon_number "8"; FPKM "1.9106728197"; frac "0.471784"; conf_lo "1.417132"; conf_hi "2.404214"; cov "11.222118";
Chr2	Cufflinks	transcript	2980899	2983495	1000	-	.	gene_id "CUFF.2494"; transcript_id "AT2G07180.1"; FPKM "7.5403729581"; frac "1.000000"; conf_lo "6.481573"; conf_hi "8.599173"; cov "44.300026"; full_read_support "yes";
Chr2	Cufflinks	exon	2980899	2981596	1000	-	.	gene_id "CUFF.2494"; transcript_id "AT2G07180.1"; exon_number "1"; FPKM "7.5403729581"; frac "1.000000"; conf_lo "6.481573"; conf_hi "8.599173"; cov "44.300026";
Chr2	Cufflinks	exon	2981777	2981900	1000	-	.	gene_id "CUFF.2494"; transcript_id "AT2G07180.1"; exon_number "2"; FPKM "7.5403729581"; frac "1.000000"; conf_lo "6.481573"; conf_hi "8.599173"; cov "44.300026";
Chr2	Cufflinks	exon	2982050	2982186	1000	-	.	gene_id "CUFF.2494"; transcript_id "AT2G07180.1"; exon_number "3"; FPKM "7.5403729581"; frac "1.000000"; conf_lo "6.481573"; conf_hi "8.599173"; cov "44.300026";
Chr2	Cufflinks	exon	2982369	2982504	1000	-	.	gene_id "CUFF.2494"; transcript_id "AT2G07180.1"; exon_number "4"; FPKM "7.5403729581"; frac "1.000000"; conf_lo "6.481573"; conf_hi "8.599173"; cov "44.300026";
Chr2	Cufflinks	exon	2982574	2982911	1000	-	.	gene_id "CUFF.2494"; transcript_id "AT2G07180.1"; exon_number "5"; FPKM "7.5403729581"; frac "1.000000"; conf_lo "6.481573"; conf_hi "8.599173"; cov "44.300026";
Chr2	Cufflinks	exon	2983193	2983495	1000	-	.	gene_id "CUFF.2494"; transcript_id "AT2G07180.1"; exon_number "6"; FPKM "7.5403729581"; frac "1.000000"; conf_lo "6.481573"; conf_hi "8.599173"; cov "44.300026";
Chr2	Cufflinks	transcript	2980899	2983602	1	-	.	gene_id "CUFF.2494"; transcript_id "AT2G07180.2"; FPKM "0.0000000000"; frac "0.000000"; conf_lo "0.000000"; conf_hi "0.072164"; cov "0.000000"; full_read_support "no";
Chr2	Cufflinks	exon	2980899	2981596	1	-	.	gene_id "CUFF.2494"; transcript_id "AT2G07180.2"; exon_number "1"; FPKM "0.0000000000"; frac "0.000000"; conf_lo "0.000000"; conf_hi "0.072164"; cov "0.000000";
Chr2	Cufflinks	exon	2981777	2981900	1	-	.	gene_id "CUFF.2494"; transcript_id "AT2G07180.2"; exon_number "2"; FPKM "0.0000000000"; frac "0.000000"; conf_lo "0.000000"; conf_hi "0.072164"; cov "0.000000";
Chr2	Cufflinks	exon	2982050	2982186	1	-	.	gene_id "CUFF.2494"; transcript_id "AT2G07180.2"; exon_number "3"; FPKM "0.0000000000"; frac "0.000000"; conf_lo "0.000000"; conf_hi "0.072164"; cov "0.000000";
Chr2	Cufflinks	exon	2982369	2982504	1	-	.	gene_id "CUFF.2494"; transcript_id "AT2G07180.2"; exon_number "4"; FPKM "0.0000000000"; frac "0.000000"; conf_lo "0.000000"; conf_hi "0.072164"; cov "0.000000";
Chr2	Cufflinks	exon	2982574	2982911	1	-	.	gene_id "CUFF.2494"; transcript_id "AT2G07180.2"; exon_number "5"; FPKM "0.0000000000"; frac "0.000000"; conf_lo "0.000000"; conf_hi "0.072164"; cov "0.000000";
Chr2	Cufflinks	exon	2983193	2983352	1	-	.	gene_id "CUFF.2494"; transcript_id "AT2G07180.2"; exon_number "6"; FPKM "0.0000000000"; frac "0.000000"; conf_lo "0.000000"; conf_hi "0.072164"; cov "0.000000";
Chr2	Cufflinks	exon	2983582	2983602	1	-	.	gene_id "CUFF.2494"; transcript_id "AT2G07180.2"; exon_number "7"; FPKM "0.0000000000"; frac "0.000000"; conf_lo "0.000000"; conf_hi "0.072164"; cov "0.000000";
Chr2	Cufflinks	transcript	2986184	2987302	1	+	.	gene_id "AT2G07185"; transcript_id "AT2G07185.1"; FPKM "0.0000000000"; frac "0.000000"; conf_lo "0.000000"; conf_hi "0.000000"; cov "0.000000"; full_read_support "no";
Chr2	Cufflinks	exon	2986184	2987302	1	+	.	gene_id "AT2G07185"; transcript_id "AT2G07185.1"; exon_number "1"; FPKM "0.0000000000"; frac "0.000000"; conf_lo "0.000000"; conf_hi "0.000000"; cov "0.000000";
Chr2	Cufflinks	transcript	2987367	2988945	1	+	.	gene_id "AT2G07190"; transcript_id "AT2G07190.1"; FPKM "0.0000000000"; frac "0.000000"; conf_lo "0.000000"; conf_hi "0.000000"; cov "0.000000"; full_read_support "no";
Chr2	Cufflinks	exon	2987367	2987891	1	+	.	gene_id "AT2G07190"; transcript_id "AT2G07190.1"; exon_number "1"; FPKM "0.0000000000"; frac "0.000000"; conf_lo "0.000000"; conf_hi "0.000000"; cov "0.000000";
Chr2	Cufflinks	exon	2988025	2988621	1	+	.	gene_id "AT2G07190"; transcript_id "AT2G07190.1"; exon_number "2"; FPKM "0.0000000000"; frac "0.000000"; conf_lo "0.000000"; conf_hi "0.000000"; cov "0.000000";
Chr2	Cufflinks	exon	2988709	2988945	1	+	.	gene_id "AT2G07190"; transcript_id "AT2G07190.1"; exon_number "3"; FPKM "0.0000000000"; frac "0.000000"; conf_lo "0.000000"; conf_hi "0.000000"; cov "0.000000";
Chr2	Cufflinks	transcript	2989205	2989878	1	+	.	gene_id "AT2G07200"; transcript_id "AT2G07200.1"; FPKM "0.0000000000"; frac "0.000000"; conf_lo "0.000000"; conf_hi "0.000000"; cov "0.000000"; full_read_support "no";
Chr2	Cufflinks	exon	2989205	2989320	1	+	.	gene_id "AT2G07200"; transcript_id "AT2G07200.1"; exon_number "1"; FPKM "0.0000000000"; frac "0.000000"; conf_lo "0.000000"; conf_hi "0.000000"; cov "0.000000";
Chr2	Cufflinks	exon	2989539	2989878	1	+	.	gene_id "AT2G07200"; transcript_id "AT2G07200.1"; exon_number "2"; FPKM "0.0000000000"; frac "0.000000"; conf_lo "0.000000"; conf_hi "0.000000"; cov "0.000000";
Chr2	Cufflinks	transcript	2990398	2992102	1	-	.	gene_id "AT2G07210"; transcript_id "AT2G07210.1"; FPKM "0.0000000000"; frac "0.000000"; conf_lo "0.000000"; conf_hi "0.000000"; cov "0.000000"; full_read_support "no";
Chr2	Cufflinks	exon	2990398	2992102	1	-	.	gene_id "AT2G07210"; transcript_id "AT2G07210.1"; exon_number "1"; FPKM "0.0000000000"; frac "0.000000"; conf_lo "0.000000"; conf_hi "0.000000"; cov "0.000000";
Chr2	Cufflinks	transcript	2994238	2995474	1	+	.	gene_id "AT2G07212"; transcript_id "AT2G07212.1"; FPKM "0.0000000000"; frac "0.000000"; conf_lo "0.000000"; conf_hi "0.000000"; cov "0.000000"; full_read_support "no";
Chr2	Cufflinks	exon	2994238	2995474	1	+	.	gene_id "AT2G07212"; transcript_id "AT2G07212.1"; exon_number "1"; FPKM "0.0000000000"; frac "0.000000"; conf_lo "0.000000"; conf_hi "0.000000"; cov "0.000000";
Chr2	Cufflinks	transcript	2996582	2998054	1000	+	.	gene_id "AT2G07213"; transcript_id "AT2G07213.1"; FPKM "0.0902877762"; frac "1.000000"; conf_lo "0.000000"; conf_hi "0.246935"; cov "0.530600"; full_read_support "no";
Chr2	Cufflinks	exon	2996582	2997223	1000	+	.	gene_id "AT2G07213"; transcript_id "AT2G07213.1"; exon_number "1"; FPKM "0.0902877762"; frac "1.000000"; conf_lo "0.000000"; conf_hi "0.246935"; cov "0.530600";
Chr2	Cufflinks	exon	2997367	2998054	1000	+	.	gene_id "AT2G07213"; transcript_id "AT2G07213.1"; exon_number "2"; FPKM "0.0902877762"; frac "1.000000"; conf_lo "0.000000"; conf_hi "0.246935"; cov "0.530600";
Chr2	Cufflinks	transcript	2996776	2997889	1	-	.	gene_id "AT2G07215"; transcript_id "AT2G07215.1"; FPKM "0.0000000000"; frac "0.000000"; conf_lo "0.000000"; conf_hi "0.138343"; cov "0.000000"; full_read_support "no";
Chr2	Cufflinks	exon	2996776	2996910	1	-	.	gene_id "AT2G07215"; transcript_id "AT2G07215.1"; exon_number "1"; FPKM "0.0000000000"; frac "0.000000"; conf_lo "0.000000"; conf_hi "0.138343"; cov "0.000000";
Chr2	Cufflinks	exon	2997020	2997334	1	-	.	gene_id "AT2G07215"; transcript_id "AT2G07215.1"; exon_number "2"; FPKM "0.0000000000"; frac "0.000000"; conf_lo "0.000000"; conf_hi "0.138343"; cov "0.000000";
Chr2	Cufflinks	exon	2997507	2997608	1	-	.	gene_id "AT2G07215"; transcript_id "AT2G07215.1"; exon_number "3"; FPKM "0.0000000000"; frac "0.000000"; conf_lo "0.000000"; conf_hi "0.138343"; cov "0.000000";
Chr2	Cufflinks	exon	2997704	2997889	1	-	.	gene_id "AT2G07215"; transcript_id "AT2G07215.1"; exon_number "4"; FPKM "0.0000000000"; frac "0.000000"; conf_lo "0.000000"; conf_hi "0.138343"; cov "0.000000";
Chr2	Cufflinks	transcript	3000896	3001685	1	+	.	gene_id "AT2G07220"; transcript_id "AT2G07220.1"; FPKM "0.0000000000"; frac "0.000000"; conf_lo "0.000000"; conf_hi "0.000000"; cov "0.000000"; full_read_support "no";
Chr2	Cufflinks	exon	3000896	3001685	1	+	.	gene_id "AT2G07220"; transcript_id "AT2G07220.1"; exon_number "1"; FPKM "0.0000000000"; frac "0.000000"; conf_lo "0.000000"; conf_hi "0.000000"; cov "0.000000";
Chr2	Cufflinks	transcript	3002170	3004642	1	+	.	gene_id "AT2G07230"; transcript_id "AT2G07230.1"; FPKM "0.0000000000"; frac "0.000000"; conf_lo "0.000000"; conf_hi "0.000000"; cov "0.000000"; full_read_support "no";
Chr2	Cufflinks	exon	3002170	3004642	1	+	.	gene_id "AT2G07230"; transcript_id "AT2G07230.1"; exon_number "1"; FPKM "0.0000000000"; frac "0.000000"; conf_lo "0.000000"; conf_hi "0.000000"; cov "0.000000";
Chr2	Cufflinks	transcript	3007102	3012333	1000	-	.	gene_id "AT2G07240"; transcript_id "AT2G07240.1"; FPKM "0.0171603428"; frac "1.000000"; conf_lo "0.000000"; conf_hi "0.051481"; cov "0.100847"; full_read_support "no";
Chr2	Cufflinks	exon	3007102	3007819	1000	-	.	gene_id "AT2G07240"; transcript_id "AT2G07240.1"; exon_number "1"; FPKM "0.0171603428"; frac "1.000000"; conf_lo "0.000000"; conf_hi "0.051481"; cov "0.100847";
Chr2	Cufflinks	exon	3007892	3008150	1000	-	.	gene_id "AT2G07240"; transcript_id "AT2G07240.1"; exon_number "2"; FPKM "0.0171603428"; frac "1.000000"; conf_lo "0.000000"; conf_hi "0.051481"; cov "0.100847";
Chr2	Cufflinks	exon	3008334	3008397	1000	-	.	gene_id "AT2G07240"; transcript_id "AT2G07240.1"; exon_number "3"; FPKM "0.0171603428"; frac "1.000000"; conf_lo "0.000000"; conf_hi "0.051481"; cov "0.100847";
Chr2	Cufflinks	exon	3008523	3008564	1000	-	.	gene_id "AT2G07240"; transcript_id "AT2G07240.1"; exon_number "4"; FPKM "0.0171603428"; frac "1.000000"; conf_lo "0.000000"; conf_hi "0.051481"; cov "0.100847";
Chr2	Cufflinks	exon	3008702	3008788	1000	-	.	gene_id "AT2G07240"; transcript_id "AT2G07240.1"; exon_number "5"; FPKM "0.0171603428"; frac "1.000000"; conf_lo "0.000000"; conf_hi "0.051481"; cov "0.100847";
Chr2	Cufflinks	exon	3008876	3008992	1000	-	.	gene_id "AT2G07240"; transcript_id "AT2G07240.1"; exon_number "6"; FPKM "0.0171603428"; frac "1.000000"; conf_lo "0.000000"; conf_hi "0.051481"; cov "0.100847";
Chr2	Cufflinks	exon	3009086	3009163	1000	-	.	gene_id "AT2G07240"; transcript_id "AT2G07240.1"; exon_number "7"; FPKM "0.0171603428"; frac "1.000000"; conf_lo "0.000000"; conf_hi "0.051481"; cov "0.100847";
Chr2	Cufflinks	exon	3009331	3009378	1000	-	.	gene_id "AT2G07240"; transcript_id "AT2G07240.1"; exon_number "8"; FPKM "0.0171603428"; frac "1.000000"; conf_lo "0.000000"; conf_hi "0.051481"; cov "0.100847";
Chr2	Cufflinks	exon	3009604	3009651	1000	-	.	gene_id "AT2G07240"; transcript_id "AT2G07240.1"; exon_number "9"; FPKM "0.0171603428"; frac "1.000000"; conf_lo "0.000000"; conf_hi "0.051481"; cov "0.100847";
Chr2	Cufflinks	exon	3009758	3009808	1000	-	.	gene_id "AT2G07240"; transcript_id "AT2G07240.1"; exon_number "10"; FPKM "0.0171603428"; frac "1.000000"; conf_lo "0.000000"; conf_hi "0.051481"; cov "0.100847";
Chr2	Cufflinks	exon	3009915	3010258	1000	-	.	gene_id "AT2G07240"; transcript_id "AT2G07240.1"; exon_number "11"; FPKM "0.0171603428"; frac "1.000000"; conf_lo "0.000000"; conf_hi "0.051481"; cov "0.100847";
Chr2	Cufflinks	exon	3010289	3010532	1000	-	.	gene_id "AT2G07240"; transcript_id "AT2G07240.1"; exon_number "12"; FPKM "0.0171603428"; frac "1.000000"; conf_lo "0.000000"; conf_hi "0.051481"; cov "0.100847";
Chr2	Cufflinks	exon	3010629	3010727	1000	-	.	gene_id "AT2G07240"; transcript_id "AT2G07240.1"; exon_number "13"; FPKM "0.0171603428"; frac "1.000000"; conf_lo "0.000000"; conf_hi "0.051481"; cov "0.100847";
Chr2	Cufflinks	exon	3011276	3012139	1000	-	.	gene_id "AT2G07240"; transcript_id "AT2G07240.1"; exon_number "14"; FPKM "0.0171603428"; frac "1.000000"; conf_lo "0.000000"; conf_hi "0.051481"; cov "0.100847";
Chr2	Cufflinks	exon	3012223	3012333	1000	-	.	gene_id "AT2G07240"; transcript_id "AT2G07240.1"; exon_number "15"; FPKM "0.0171603428"; frac "1.000000"; conf_lo "0.000000"; conf_hi "0.051481"; cov "0.100847";
Chr2	Cufflinks	transcript	3015826	3018650	1	+	.	gene_id "CUFF.2495"; transcript_id "AT2G07250.1"; FPKM "0.0000000000"; frac "0.000000"; conf_lo "0.000000"; conf_hi "0.036141"; cov "0.000000"; full_read_support "no";
Chr2	Cufflinks	exon	3015826	3018650	1	+	.	gene_id "CUFF.2495"; transcript_id "AT2G07250.1"; exon_number "1"; FPKM "0.0000000000"; frac "0.000000"; conf_lo "0.000000"; conf_hi "0.036141"; cov "0.000000";
Chr2	Cufflinks	transcript	3015826	3291004	339	+	.	gene_id "CUFF.2495"; transcript_id "CUFF.2495.2"; FPKM "0.9247660038"; frac "0.147876"; conf_lo "0.638271"; conf_hi "1.211261"; cov "5.388298"; full_read_support "no";
Chr2	Cufflinks	exon	3015826	3017010	339	+	.	gene_id "CUFF.2495"; transcript_id "CUFF.2495.2"; exon_number "1"; FPKM "0.9247660038"; frac "0.147876"; conf_lo "0.638271"; conf_hi "1.211261"; cov "5.388298";
Chr2	Cufflinks	exon	3287676	3288190	339	+	.	gene_id "CUFF.2495"; transcript_id "CUFF.2495.2"; exon_number "2"; FPKM "0.9247660038"; frac "0.147876"; conf_lo "0.638271"; conf_hi "1.211261"; cov "5.388298";
Chr2	Cufflinks	exon	3288649	3288713	339	+	.	gene_id "CUFF.2495"; transcript_id "CUFF.2495.2"; exon_number "3"; FPKM "0.9247660038"; frac "0.147876"; conf_lo "0.638271"; conf_hi "1.211261"; cov "5.388298";
Chr2	Cufflinks	exon	3288791	3288908	339	+	.	gene_id "CUFF.2495"; transcript_id "CUFF.2495.2"; exon_number "4"; FPKM "0.9247660038"; frac "0.147876"; conf_lo "0.638271"; conf_hi "1.211261"; cov "5.388298";
Chr2	Cufflinks	exon	3289303	3289768	339	+	.	gene_id "CUFF.2495"; transcript_id "CUFF.2495.2"; exon_number "5"; FPKM "0.9247660038"; frac "0.147876"; conf_lo "0.638271"; conf_hi "1.211261"; cov "5.388298";
Chr2	Cufflinks	exon	3289888	3290050	339	+	.	gene_id "CUFF.2495"; transcript_id "CUFF.2495.2"; exon_number "6"; FPKM "0.9247660038"; frac "0.147876"; conf_lo "0.638271"; conf_hi "1.211261"; cov "5.388298";
Chr2	Cufflinks	exon	3290273	3291004	339	+	.	gene_id "CUFF.2495"; transcript_id "CUFF.2495.2"; exon_number "7"; FPKM "0.9247660038"; frac "0.147876"; conf_lo "0.638271"; conf_hi "1.211261"; cov "5.388298";
Chr2	Cufflinks	transcript	3242009	3292423	426	+	.	gene_id "CUFF.2495"; transcript_id "CUFF.2495.3"; FPKM "1.1602170405"; frac "0.139279"; conf_lo "0.748418"; conf_hi "1.572016"; cov "6.760191"; full_read_support "no";
Chr2	Cufflinks	exon	3242009	3242275	426	+	.	gene_id "CUFF.2495"; transcript_id "CUFF.2495.3"; exon_number "1"; FPKM "1.1602170405"; frac "0.139279"; conf_lo "0.748418"; conf_hi "1.572016"; cov "6.760191";
Chr2	Cufflinks	exon	3288561	3288908	426	+	.	gene_id "CUFF.2495"; transcript_id "CUFF.2495.3"; exon_number "2"; FPKM "1.1602170405"; frac "0.139279"; conf_lo "0.748418"; conf_hi "1.572016"; cov "6.760191";
Chr2	Cufflinks	exon	3289303	3290050	426	+	.	gene_id "CUFF.2495"; transcript_id "CUFF.2495.3"; exon_number "3"; FPKM "1.1602170405"; frac "0.139279"; conf_lo "0.748418"; conf_hi "1.572016"; cov "6.760191";
Chr2	Cufflinks	exon	3290273	3290873	426	+	.	gene_id "CUFF.2495"; transcript_id "CUFF.2495.3"; exon_number "4"; FPKM "1.1602170405"; frac "0.139279"; conf_lo "0.748418"; conf_hi "1.572016"; cov "6.760191";
Chr2	Cufflinks	exon	3291052	3291228	426	+	.	gene_id "CUFF.2495"; transcript_id "CUFF.2495.3"; exon_number "5"; FPKM "1.1602170405"; frac "0.139279"; conf_lo "0.748418"; conf_hi "1.572016"; cov "6.760191";
Chr2	Cufflinks	exon	3291356	3291454	426	+	.	gene_id "CUFF.2495"; transcript_id "CUFF.2495.3"; exon_number "6"; FPKM "1.1602170405"; frac "0.139279"; conf_lo "0.748418"; conf_hi "1.572016"; cov "6.760191";
Chr2	Cufflinks	exon	3291554	3291639	426	+	.	gene_id "CUFF.2495"; transcript_id "CUFF.2495.3"; exon_number "7"; FPKM "1.1602170405"; frac "0.139279"; conf_lo "0.748418"; conf_hi "1.572016"; cov "6.760191";
Chr2	Cufflinks	exon	3292265	3292423	426	+	.	gene_id "CUFF.2495"; transcript_id "CUFF.2495.3"; exon_number "8"; FPKM "1.1602170405"; frac "0.139279"; conf_lo "0.748418"; conf_hi "1.572016"; cov "6.760191";
Chr2	Cufflinks	transcript	3287362	3292423	1000	+	.	gene_id "CUFF.2495"; transcript_id "CUFF.2495.4"; FPKM "2.7207394474"; frac "0.365906"; conf_lo "2.182874"; conf_hi "3.258605"; cov "15.852825"; full_read_support "no";
Chr2	Cufflinks	exon	3287362	3287741	1000	+	.	gene_id "CUFF.2495"; transcript_id "CUFF.2495.4"; exon_number "1"; FPKM "2.7207394474"; frac "0.365906"; conf_lo "2.182874"; conf_hi "3.258605"; cov "15.852825";
Chr2	Cufflinks	exon	3287967	3288190	1000	+	.	gene_id "CUFF.2495"; transcript_id "CUFF.2495.4"; exon_number "2"; FPKM "2.7207394474"; frac "0.365906"; conf_lo "2.182874"; conf_hi "3.258605"; cov "15.852825";
Chr2	Cufflinks	exon	3288649	3288713	1000	+	.	gene_id "CUFF.2495"; transcript_id "CUFF.2495.4"; exon_number "3"; FPKM "2.7207394474"; frac "0.365906"; conf_lo "2.182874"; conf_hi "3.258605"; cov "15.852825";
Chr2	Cufflinks	exon	3288791	3288908	1000	+	.	gene_id "CUFF.2495"; transcript_id "CUFF.2495.4"; exon_number "4"; FPKM "2.7207394474"; frac "0.365906"; conf_lo "2.182874"; conf_hi "3.258605"; cov "15.852825";
Chr2	Cufflinks	exon	3289303	3289768	1000	+	.	gene_id "CUFF.2495"; transcript_id "CUFF.2495.4"; exon_number "5"; FPKM "2.7207394474"; frac "0.365906"; conf_lo "2.182874"; conf_hi "3.258605"; cov "15.852825";
Chr2	Cufflinks	exon	3289888	3290873	1000	+	.	gene_id "CUFF.2495"; transcript_id "CUFF.2495.4"; exon_number "6"; FPKM "2.7207394474"; frac "0.365906"; conf_lo "2.182874"; conf_hi "3.258605"; cov "15.852825";
Chr2	Cufflinks	exon	3291052	3291228	1000	+	.	gene_id "CUFF.2495"; transcript_id "CUFF.2495.4"; exon_number "7"; FPKM "2.7207394474"; frac "0.365906"; conf_lo "2.182874"; conf_hi "3.258605"; cov "15.852825";
Chr2	Cufflinks	exon	3291356	3291454	1000	+	.	gene_id "CUFF.2495"; transcript_id "CUFF.2495.4"; exon_number "8"; FPKM "2.7207394474"; frac "0.365906"; conf_lo "2.182874"; conf_hi "3.258605"; cov "15.852825";
Chr2	Cufflinks	exon	3291554	3291639	1000	+	.	gene_id "CUFF.2495"; transcript_id "CUFF.2495.4"; exon_number "9"; FPKM "2.7207394474"; frac "0.365906"; conf_lo "2.182874"; conf_hi "3.258605"; cov "15.852825";
Chr2	Cufflinks	exon	3292265	3292423	1000	+	.	gene_id "CUFF.2495"; transcript_id "CUFF.2495.4"; exon_number "10"; FPKM "2.7207394474"; frac "0.365906"; conf_lo "2.182874"; conf_hi "3.258605"; cov "15.852825";
Chr2	Cufflinks	transcript	3287552	3292366	1	+	.	gene_id "CUFF.2495"; transcript_id "AT2G07681.1"; FPKM "0.0000000000"; frac "0.000000"; conf_lo "0.000000"; conf_hi "0.048808"; cov "0.000000"; full_read_support "no";
Chr2	Cufflinks	exon	3287552	3287741	1	+	.	gene_id "CUFF.2495"; transcript_id "AT2G07681.1"; exon_number "1"; FPKM "0.0000000000"; frac "0.000000"; conf_lo "0.000000"; conf_hi "0.048808"; cov "0.000000";
Chr2	Cufflinks	exon	3287967	3288190	1	+	.	gene_id "CUFF.2495"; transcript_id "AT2G07681.1"; exon_number "2"; FPKM "0.0000000000"; frac "0.000000"; conf_lo "0.000000"; conf_hi "0.048808"; cov "0.000000";
Chr2	Cufflinks	exon	3288649	3288713	1	+	.	gene_id "CUFF.2495"; transcript_id "AT2G07681.1"; exon_number "3"; FPKM "0.0000000000"; frac "0.000000"; conf_lo "0.000000"; conf_hi "0.048808"; cov "0.000000";
Chr2	Cufflinks	exon	3288791	3288908	1	+	.	gene_id "CUFF.2495"; transcript_id "AT2G07681.1"; exon_number "4"; FPKM "0.0000000000"; frac "0.000000"; conf_lo "0.000000"; conf_hi "0.048808"; cov "0.000000";
Chr2	Cufflinks	exon	3289303	3289768	1	+	.	gene_id "CUFF.2495"; transcript_id "AT2G07681.1"; exon_number "5"; FPKM "0.0000000000"; frac "0.000000"; conf_lo "0.000000"; conf_hi "0.048808"; cov "0.000000";
Chr2	Cufflinks	exon	3289888	3290050	1	+	.	gene_id "CUFF.2495"; transcript_id "AT2G07681.1"; exon_number "6"; FPKM "0.0000000000"; frac "0.000000"; conf_lo "0.000000"; conf_hi "0.048808"; cov "0.000000";
Chr2	Cufflinks	exon	3290273	3290873	1	+	.	gene_id "CUFF.2495"; transcript_id "AT2G07681.1"; exon_number "7"; FPKM "0.0000000000"; frac "0.000000"; conf_lo "0.000000"; conf_hi "0.048808"; cov "0.000000";
Chr2	Cufflinks	exon	3291052	3291228	1	+	.	gene_id "CUFF.2495"; transcript_id "AT2G07681.1"; exon_number "8"; FPKM "0.0000000000"; frac "0.000000"; conf_lo "0.000000"; conf_hi "0.048808"; cov "0.000000";
Chr2	Cufflinks	exon	3291356	3291454	1	+	.	gene_id "CUFF.2495"; transcript_id "AT2G07681.1"; exon_number "9"; FPKM "0.0000000000"; frac "0.000000"; conf_lo "0.000000"; conf_hi "0.048808"; cov "0.000000";
Chr2	Cufflinks	exon	3291554	3291639	1	+	.	gene_id "CUFF.2495"; transcript_id "AT2G07681.1"; exon_number "10"; FPKM "0.0000000000"; frac "0.000000"; conf_lo "0.000000"; conf_hi "0.048808"; cov "0.000000";
Chr2	Cufflinks	exon	3292265	3292366	1	+	.	gene_id "CUFF.2495"; transcript_id "AT2G07681.1"; exon_number "11"; FPKM "0.0000000000"; frac "0.000000"; conf_lo "0.000000"; conf_hi "0.048808"; cov "0.000000";
Chr2	Cufflinks	transcript	3290966	3291037	1	+	.	gene_id "CUFF.2495"; transcript_id "AT2G07778.1"; FPKM "0.0000000000"; frac "0.000000"; conf_lo "0.000000"; conf_hi "1.418014"; cov "0.000000"; full_read_support "no";
Chr2	Cufflinks	exon	3290966	3291037	1	+	.	gene_id "CUFF.2495"; transcript_id "AT2G07778.1"; exon_number "1"; FPKM "0.0000000000"; frac "0.000000"; conf_lo "0.000000"; conf_hi "1.418014"; cov "0.000000";
Chr2	Cufflinks	transcript	3241996	3242327	1000	-	.	gene_id "CUFF.2496"; transcript_id "CUFF.2496.1"; FPKM "49.5596299993"; frac "0.346939"; conf_lo "40.496873"; conf_hi "58.622387"; cov "288.767141"; full_read_support "yes";
Chr2	Cufflinks	exon	3241996	3242327	1000	-	.	gene_id "CUFF.2496"; transcript_id "CUFF.2496.1"; exon_number "1"; FPKM "49.5596299993"; frac "0.346939"; conf_lo "40.496873"; conf_hi "58.622387"; cov "288.767141";
Chr2	Cufflinks	transcript	3019656	3021698	1	-	.	gene_id "AT2G07260"; transcript_id "AT2G07260.1"; FPKM "0.0000000000"; frac "0.000000"; conf_lo "0.000000"; conf_hi "0.000000"; cov "0.000000"; full_read_support "no";
Chr2	Cufflinks	exon	3019656	3019817	1	-	.	gene_id "AT2G07260"; transcript_id "AT2G07260.1"; exon_number "1"; FPKM "0.0000000000"; frac "0.000000"; conf_lo "0.000000"; conf_hi "0.000000"; cov "0.000000";
Chr2	Cufflinks	exon	3019942	3020060	1	-	.	gene_id "AT2G07260"; transcript_id "AT2G07260.1"; exon_number "2"; FPKM "0.0000000000"; frac "0.000000"; conf_lo "0.000000"; conf_hi "0.000000"; cov "0.000000";
Chr2	Cufflinks	exon	3020137	3020227	1	-	.	gene_id "AT2G07260"; transcript_id "AT2G07260.1"; exon_number "3"; FPKM "0.0000000000"; frac "0.000000"; conf_lo "0.000000"; conf_hi "0.000000"; cov "0.000000";
Chr2	Cufflinks	exon	3020308	3020454	1	-	.	gene_id "AT2G07260"; transcript_id "AT2G07260.1"; exon_number "4"; FPKM "0.0000000000"; frac "0.000000"; conf_lo "0.000000"; conf_hi "0.000000"; cov "0.000000";
Chr2	Cufflinks	exon	3020535	3020681	1	-	.	gene_id "AT2G07260"; transcript_id "AT2G07260.1"; exon_number "5"; FPKM "0.0000000000"; frac "0.000000"; conf_lo "0.000000"; conf_hi "0.000000"; cov "0.000000";
Chr2	Cufflinks	exon	3020890	3020960	1	-	.	gene_id "AT2G07260"; transcript_id "AT2G07260.1"; exon_number "6"; FPKM "0.0000000000"; frac "0.000000"; conf_lo "0.000000"; conf_hi "0.000000"; cov "0.000000";
Chr2	Cufflinks	exon	3021243	3021380	1	-	.	gene_id "AT2G07260"; transcript_id "AT2G07260.1"; exon_number "7"; FPKM "0.0000000000"; frac "0.000000"; conf_lo "0.000000"; conf_hi "0.000000"; cov "0.000000";
Chr2	Cufflinks	exon	3021671	3021698	1	-	.	gene_id "AT2G07260"; transcript_id "AT2G07260.1"; exon_number "8"; FPKM "0.0000000000"; frac "0.000000"; conf_lo "0.000000"; conf_hi "0.000000"; cov "0.000000";
Chr2	Cufflinks	transcript	3024741	3025636	1	-	.	gene_id "AT2G07270"; transcript_id "AT2G07270.1"; FPKM "0.0000000000"; frac "0.000000"; conf_lo "0.000000"; conf_hi "0.000000"; cov "0.000000"; full_read_support "no";
Chr2	Cufflinks	exon	3024741	3025636	1	-	.	gene_id "AT2G07270"; transcript_id "AT2G07270.1"; exon_number "1"; FPKM "0.0000000000"; frac "0.000000"; conf_lo "0.000000"; conf_hi "0.000000"; cov "0.000000";
Chr2	Cufflinks	transcript	3026398	3029353	1	+	.	gene_id "AT2G07280"; transcript_id "AT2G07280.1"; FPKM "0.0000000000"; frac "0.000000"; conf_lo "0.000000"; conf_hi "0.000000"; cov "0.000000"; full_read_support "no";
Chr2	Cufflinks	exon	3026398	3026452	1	+	.	gene_id "AT2G07280"; transcript_id "AT2G07280.1"; exon_number "1"; FPKM "0.0000000000"; frac "0.000000"; conf_lo "0.000000"; conf_hi "0.000000"; cov "0.000000";
Chr2	Cufflinks	exon	3026724	3026824	1	+	.	gene_id "AT2G07280"; transcript_id "AT2G07280.1"; exon_number "2"; FPKM "0.0000000000"; frac "0.000000"; conf_lo "0.000000"; conf_hi "0.000000"; cov "0.000000";
Chr2	Cufflinks	exon	3026950	3027072	1	+	.	gene_id "AT2G07280"; transcript_id "AT2G07280.1"; exon_number "3"; FPKM "0.0000000000"; frac "0.000000"; conf_lo "0.000000"; conf_hi "0.000000"; cov "0.000000";
Chr2	Cufflinks	exon	3027114	3027557	1	+	.	gene_id "AT2G07280"; transcript_id "AT2G07280.1"; exon_number "4"; FPKM "0.0000000000"; frac "0.000000"; conf_lo "0.000000"; conf_hi "0.000000"; cov "0.000000";
Chr2	Cufflinks	exon	3027646	3027672	1	+	.	gene_id "AT2G07280"; transcript_id "AT2G07280.1"; exon_number "5"; FPKM "0.0000000000"; frac "0.000000"; conf_lo "0.000000"; conf_hi "0.000000"; cov "0.000000";
Chr2	Cufflinks	exon	3027755	3027823	1	+	.	gene_id "AT2G07280"; transcript_id "AT2G07280.1"; exon_number "6"; FPKM "0.0000000000"; frac "0.000000"; conf_lo "0.000000"; conf_hi "0.000000"; cov "0.000000";
Chr2	Cufflinks	exon	3027979	3028029	1	+	.	gene_id "AT2G07280"; transcript_id "AT2G07280.1"; exon_number "7"; FPKM "0.0000000000"; frac "0.000000"; conf_lo "0.000000"; conf_hi "0.000000"; cov "0.000000";
Chr2	Cufflinks	exon	3028116	3028166	1	+	.	gene_id "AT2G07280"; transcript_id "AT2G07280.1"; exon_number "8"; FPKM "0.0000000000"; frac "0.000000"; conf_lo "0.000000"; conf_hi "0.000000"; cov "0.000000";
Chr2	Cufflinks	exon	3028262	3028300	1	+	.	gene_id "AT2G07280"; transcript_id "AT2G07280.1"; exon_number "9"; FPKM "0.0000000000"; frac "0.000000"; conf_lo "0.000000"; conf_hi "0.000000"; cov "0.000000";
Chr2	Cufflinks	exon	3028454	3028501	1	+	.	gene_id "AT2G07280"; transcript_id "AT2G07280.1"; exon_number "10"; FPKM "0.0000000000"; frac "0.000000"; conf_lo "0.000000"; conf_hi "0.000000"; cov "0.000000";
Chr2	Cufflinks	exon	3028880	3029353	1	+	.	gene_id "AT2G07280"; transcript_id "AT2G07280.1"; exon_number "11"; FPKM "0.0000000000"; frac "0.000000"; conf_lo "0.000000"; conf_hi "0.000000"; cov "0.000000";
Chr2	Cufflinks	transcript	3029561	3030035	1	+	.	gene_id "AT2G07290"; transcript_id "AT2G07290.1"; FPKM "0.0000000000"; frac "0.000000"; conf_lo "0.000000"; conf_hi "0.000000"; cov "0.000000"; full_read_support "no";
Chr2	Cufflinks	exon	3029561	3029754	1	+	.	gene_id "AT2G07290"; transcript_id "AT2G07290.1"; exon_number "1"; FPKM "0.0000000000"; frac "0.000000"; conf_lo "0.000000"; conf_hi "0.000000"; cov "0.000000";
Chr2	Cufflinks	exon	3029825	3030035	1	+	.	gene_id "AT2G07290"; transcript_id "AT2G07290.1"; exon_number "2"; FPKM "0.0000000000"; frac "0.000000"; conf_lo "0.000000"; conf_hi "0.000000"; cov "0.000000";
Chr2	Cufflinks	transcript	3030798	3031774	1	+	.	gene_id "AT2G07300"; transcript_id "AT2G07300.1"; FPKM "0.0000000000"; frac "0.000000"; conf_lo "0.000000"; conf_hi "0.000000"; cov "0.000000"; full_read_support "no";
Chr2	Cufflinks	exon	3030798	3030935	1	+	.	gene_id "AT2G07300"; transcript_id "AT2G07300.1"; exon_number "1"; FPKM "0.0000000000"; frac "0.000000"; conf_lo "0.000000"; conf_hi "0.000000"; cov "0.000000";
Chr2	Cufflinks	exon	3031016	3031111	1	+	.	gene_id "AT2G07300"; transcript_id "AT2G07300.1"; exon_number "2"; FPKM "0.0000000000"; frac "0.000000"; conf_lo "0.000000"; conf_hi "0.000000"; cov "0.000000";
Chr2	Cufflinks	exon	3031206	3031281	1	+	.	gene_id "AT2G07300"; transcript_id "AT2G07300.1"; exon_number "3"; FPKM "0.0000000000"; frac "0.000000"; conf_lo "0.000000"; conf_hi "0.000000"; cov "0.000000";
Chr2	Cufflinks	exon	3031361	3031463	1	+	.	gene_id "AT2G07300"; transcript_id "AT2G07300.1"; exon_number "4"; FPKM "0.0000000000"; frac "0.000000"; conf_lo "0.000000"; conf_hi "0.000000"; cov "0.000000";
Chr2	Cufflinks	exon	3031528	3031774	1	+	.	gene_id "AT2G07300"; transcript_id "AT2G07300.1"; exon_number "5"; FPKM "0.0000000000"; frac "0.000000"; conf_lo "0.000000"; conf_hi "0.000000"; cov "0.000000";
Chr2	Cufflinks	transcript	3034797	3036387	1	-	.	gene_id "AT2G07310"; transcript_id "AT2G07310.1"; FPKM "0.0000000000"; frac "0.000000"; conf_lo "0.000000"; conf_hi "0.000000"; cov "0.000000"; full_read_support "no";
Chr2	Cufflinks	exon	3034797	3035067	1	-	.	gene_id "AT2G07310"; transcript_id "AT2G07310.1"; exon_number "1"; FPKM "0.0000000000"; frac "0.000000"; conf_lo "0.000000"; conf_hi "0.000000"; cov "0.000000";
Chr2	Cufflinks	exon	3035153	3035340	1	-	.	gene_id "AT2G07310"; transcript_id "AT2G07310.1"; exon_number "2"; FPKM "0.0000000000"; frac "0.000000"; conf_lo "0.000000"; conf_hi "0.000000"; cov "0.000000";
Chr2	Cufflinks	exon	3035432	3035473	1	-	.	gene_id "AT2G07310"; transcript_id "AT2G07310.1"; exon_number "3"; FPKM "0.0000000000"; frac "0.000000"; conf_lo "0.000000"; conf_hi "0.000000"; cov "0.000000";
Chr2	Cufflinks	exon	3035926	3036070	1	-	.	gene_id "AT2G07310"; transcript_id "AT2G07310.1"; exon_number "4"; FPKM "0.0000000000"; frac "0.000000"; conf_lo "0.000000"; conf_hi "0.000000"; cov "0.000000";
Chr2	Cufflinks	exon	3036242	3036387	1	-	.	gene_id "AT2G07310"; transcript_id "AT2G07310.1"; exon_number "5"; FPKM "0.0000000000"; frac "0.000000"; conf_lo "0.000000"; conf_hi "0.000000"; cov "0.000000";
Chr2	Cufflinks	transcript	3037413	3042860	1	-	.	gene_id "AT2G07320"; transcript_id "AT2G07320.1"; FPKM "0.0000000000"; frac "0.000000"; conf_lo "0.000000"; conf_hi "0.000000"; cov "0.000000"; full_read_support "no";
Chr2	Cufflinks	exon	3037413	3037529	1	-	.	gene_id "AT2G07320"; transcript_id "AT2G07320.1"; exon_number "1"; FPKM "0.0000000000"; frac "0.000000"; conf_lo "0.000000"; conf_hi "0.000000"; cov "0.000000";
Chr2	Cufflinks	exon	3039314	3039461	1	-	.	gene_id "AT2G07320"; transcript_id "AT2G07320.1"; exon_number "2"; FPKM "0.0000000000"; frac "0.000000"; conf_lo "0.000000"; conf_hi "0.000000"; cov "0.000000";
Chr2	Cufflinks	exon	3039539	3039641	1	-	.	gene_id "AT2G07320"; transcript_id "AT2G07320.1"; exon_number "3"; FPKM "0.0000000000"; frac "0.000000"; conf_lo "0.000000"; conf_hi "0.000000"; cov "0.000000";
Chr2	Cufflinks	exon	3039722	3039823	1	-	.	gene_id "AT2G07320"; transcript_id "AT2G07320.1"; exon_number "4"; FPKM "0.0000000000"; frac "0.000000"; conf_lo "0.000000"; conf_hi "0.000000"; cov "0.000000";
Chr2	Cufflinks	exon	3039992	3040064	1	-	.	gene_id "AT2G07320"; transcript_id "AT2G07320.1"; exon_number "5"; FPKM "0.0000000000"; frac "0.000000"; conf_lo "0.000000"; conf_hi "0.000000"; cov "0.000000";
Chr2	Cufflinks	exon	3040950	3041165	1	-	.	gene_id "AT2G07320"; transcript_id "AT2G07320.1"; exon_number "6"; FPKM "0.0000000000"; frac "0.000000"; conf_lo "0.000000"; conf_hi "0.000000"; cov "0.000000";
Chr2	Cufflinks	exon	3041259	3041384	1	-	.	gene_id "AT2G07320"; transcript_id "AT2G07320.1"; exon_number "7"; FPKM "0.0000000000"; frac "0.000000"; conf_lo "0.000000"; conf_hi "0.000000"; cov "0.000000";
Chr2	Cufflinks	exon	3042141	3042860	1	-	.	gene_id "AT2G07320"; transcript_id "AT2G07320.1"; exon_number "8"; FPKM "0.0000000000"; frac "0.000000"; conf_lo "0.000000"; conf_hi "0.000000"; cov "0.000000";
Chr2	Cufflinks	transcript	3043127	3044779	1	-	.	gene_id "AT2G07330"; transcript_id "AT2G07330.1"; FPKM "0.0000000000"; frac "0.000000"; conf_lo "0.000000"; conf_hi "0.000000"; cov "0.000000"; full_read_support "no";
Chr2	Cufflinks	exon	3043127	3044779	1	-	.	gene_id "AT2G07330"; transcript_id "AT2G07330.1"; exon_number "1"; FPKM "0.0000000000"; frac "0.000000"; conf_lo "0.000000"; conf_hi "0.000000"; cov "0.000000";
Chr2	Cufflinks	transcript	3045559	3046744	1	+	.	gene_id "CUFF.2497"; transcript_id "AT2G07340.2"; FPKM "0.0000000000"; frac "0.000000"; conf_lo "0.000000"; conf_hi "0.250356"; cov "0.000000"; full_read_support "no";
Chr2	Cufflinks	exon	3045559	3045667	1	+	.	gene_id "CUFF.2497"; transcript_id "AT2G07340.2"; exon_number "1"; FPKM "0.0000000000"; frac "0.000000"; conf_lo "0.000000"; conf_hi "0.250356"; cov "0.000000";
Chr2	Cufflinks	exon	3045777	3045830	1	+	.	gene_id "CUFF.2497"; transcript_id "AT2G07340.2"; exon_number "2"; FPKM "0.0000000000"; frac "0.000000"; conf_lo "0.000000"; conf_hi "0.250356"; cov "0.000000";
Chr2	Cufflinks	exon	3046042	3046151	1	+	.	gene_id "CUFF.2497"; transcript_id "AT2G07340.2"; exon_number "3"; FPKM "0.0000000000"; frac "0.000000"; conf_lo "0.000000"; conf_hi "0.250356"; cov "0.000000";
Chr2	Cufflinks	exon	3046314	3046398	1	+	.	gene_id "CUFF.2497"; transcript_id "AT2G07340.2"; exon_number "4"; FPKM "0.0000000000"; frac "0.000000"; conf_lo "0.000000"; conf_hi "0.250356"; cov "0.000000";
Chr2	Cufflinks	exon	3046496	3046744	1	+	.	gene_id "CUFF.2497"; transcript_id "AT2G07340.2"; exon_number "5"; FPKM "0.0000000000"; frac "0.000000"; conf_lo "0.000000"; conf_hi "0.250356"; cov "0.000000";
Chr2	Cufflinks	transcript	3045559	3046743	1000	+	.	gene_id "CUFF.2497"; transcript_id "AT2G07340.1"; FPKM "30.3944523762"; frac "1.000000"; conf_lo "26.263018"; conf_hi "34.525887"; cov "178.503855"; full_read_support "yes";
Chr2	Cufflinks	exon	3045559	3045667	1000	+	.	gene_id "CUFF.2497"; transcript_id "AT2G07340.1"; exon_number "1"; FPKM "30.3944523762"; frac "1.000000"; conf_lo "26.263018"; conf_hi "34.525887"; cov "178.503855";
Chr2	Cufflinks	exon	3045777	3045830	1000	+	.	gene_id "CUFF.2497"; transcript_id "AT2G07340.1"; exon_number "2"; FPKM "30.3944523762"; frac "1.000000"; conf_lo "26.263018"; conf_hi "34.525887"; cov "178.503855";
Chr2	Cufflinks	exon	3046042	3046147	1000	+	.	gene_id "CUFF.2497"; transcript_id "AT2G07340.1"; exon_number "3"; FPKM "30.3944523762"; frac "1.000000"; conf_lo "26.263018"; conf_hi "34.525887"; cov "178.503855";
Chr2	Cufflinks	exon	3046227	3046233	1000	+	.	gene_id "CUFF.2497"; transcript_id "AT2G07340.1"; exon_number "4"; FPKM "30.3944523762"; frac "1.000000"; conf_lo "26.263018"; conf_hi "34.525887"; cov "178.503855";
Chr2	Cufflinks	exon	3046314	3046398	1000	+	.	gene_id "CUFF.2497"; transcript_id "AT2G07340.1"; exon_number "5"; FPKM "30.3944523762"; frac "1.000000"; conf_lo "26.263018"; conf_hi "34.525887"; cov "178.503855";
Chr2	Cufflinks	exon	3046496	3046743	1000	+	.	gene_id "CUFF.2497"; transcript_id "AT2G07340.1"; exon_number "6"; FPKM "30.3944523762"; frac "1.000000"; conf_lo "26.263018"; conf_hi "34.525887"; cov "178.503855";
Chr2	Cufflinks	transcript	3047252	3057196	1	-	.	gene_id "CUFF.2498"; transcript_id "AT2G07360.2"; FPKM "0.0000000000"; frac "0.000000"; conf_lo "0.000000"; conf_hi "0.026410"; cov "0.000000"; full_read_support "no";
Chr2	Cufflinks	exon	3047252	3047697	1	-	.	gene_id "CUFF.2498"; transcript_id "AT2G07360.2"; exon_number "1"; FPKM "0.0000000000"; frac "0.000000"; conf_lo "0.000000"; conf_hi "0.026410"; cov "0.000000";
Chr2	Cufflinks	exon	3047787	3047846	1	-	.	gene_id "CUFF.2498"; transcript_id "AT2G07360.2"; exon_number "2"; FPKM "0.0000000000"; frac "0.000000"; conf_lo "0.000000"; conf_hi "0.026410"; cov "0.000000";
Chr2	Cufflinks	exon	3047942	3048124	1	-	.	gene_id "CUFF.2498"; transcript_id "AT2G07360.2"; exon_number "3"; FPKM "0.0000000000"; frac "0.000000"; conf_lo "0.000000"; conf_hi "0.026410"; cov "0.000000";
Chr2	Cufflinks	exon	3048223	3048276	1	-	.	gene_id "CUFF.2498"; transcript_id "AT2G07360.2"; exon_number "4"; FPKM "0.0000000000"; frac "0.000000"; conf_lo "0.000000"; conf_hi "0.026410"; cov "0.000000";
Chr2	Cufflinks	exon	3048367	3048495	1	-	.	gene_id "CUFF.2498"; transcript_id "AT2G07360.2"; exon_number "5"; FPKM "0.0000000000"; frac "0.000000"; conf_lo "0.000000"; conf_hi "0.026410"; cov "0.000000";
Chr2	Cufflinks	exon	3048586	3048714	1	-	.	gene_id "CUFF.2498"; transcript_id "AT2G07360.2"; exon_number "6"; FPKM "0.0000000000"; frac "0.000000"; conf_lo "0.000000"; conf_hi "0.026410"; cov "0.000000";
Chr2	Cufflinks	exon	3049173	3049401	1	-	.	gene_id "CUFF.2498"; transcript_id "AT2G07360.2"; exon_number "7"; FPKM "0.0000000000"; frac "0.000000"; conf_lo "0.000000"; conf_hi "0.026410"; cov "0.000000";
Chr2	Cufflinks	exon	3049848	3049994	1	-	.	gene_id "CUFF.2498"; transcript_id "AT2G07360.2"; exon_number "8"; FPKM "0.0000000000"; frac "0.000000"; conf_lo "0.000000"; conf_hi "0.026410"; cov "0.000000";
Chr2	Cufflinks	exon	3050100	3050341	1	-	.	gene_id "CUFF.2498"; transcript_id "AT2G07360.2"; exon_number "9"; FPKM "0.0000000000"; frac "0.000000"; conf_lo "0.000000"; conf_hi "0.026410"; cov "0.000000";
Chr2	Cufflinks	exon	3051052	3051240	1	-	.	gene_id "CUFF.2498"; transcript_id "AT2G07360.2"; exon_number "10"; FPKM "0.0000000000"; frac "0.000000"; conf_lo "0.000000"; conf_hi "0.026410"; cov "0.000000";
Chr2	Cufflinks	exon	3051318	3051494	1	-	.	gene_id "CUFF.2498"; transcript_id "AT2G07360.2"; exon_number "11"; FPKM "0.0000000000"; frac "0.000000"; conf_lo "0.000000"; conf_hi "0.026410"; cov "0.000000";
Chr2	Cufflinks	exon	3051817	3051918	1	-	.	gene_id "CUFF.2498"; transcript_id "AT2G07360.2"; exon_number "12"; FPKM "0.0000000000"; frac "0.000000"; conf_lo "0.000000"; conf_hi "0.026410"; cov "0.000000";
Chr2	Cufflinks	exon	3052218	3052489	1	-	.	gene_id "CUFF.2498"; transcript_id "AT2G07360.2"; exon_number "13"; FPKM "0.0000000000"; frac "0.000000"; conf_lo "0.000000"; conf_hi "0.026410"; cov "0.000000";
Chr2	Cufflinks	exon	3053038	3053228	1	-	.	gene_id "CUFF.2498"; transcript_id "AT2G07360.2"; exon_number "14"; FPKM "0.0000000000"; frac "0.000000"; conf_lo "0.000000"; conf_hi "0.026410"; cov "0.000000";
Chr2	Cufflinks	exon	3053376	3053513	1	-	.	gene_id "CUFF.2498"; transcript_id "AT2G07360.2"; exon_number "15"; FPKM "0.0000000000"; frac "0.000000"; conf_lo "0.000000"; conf_hi "0.026410"; cov "0.000000";
Chr2	Cufflinks	exon	3053588	3053714	1	-	.	gene_id "CUFF.2498"; transcript_id "AT2G07360.2"; exon_number "16"; FPKM "0.0000000000"; frac "0.000000"; conf_lo "0.000000"; conf_hi "0.026410"; cov "0.000000";
Chr2	Cufflinks	exon	3053840	3053935	1	-	.	gene_id "CUFF.2498"; transcript_id "AT2G07360.2"; exon_number "17"; FPKM "0.0000000000"; frac "0.000000"; conf_lo "0.000000"; conf_hi "0.026410"; cov "0.000000";
Chr2	Cufflinks	exon	3054074	3054094	1	-	.	gene_id "CUFF.2498"; transcript_id "AT2G07360.2"; exon_number "18"; FPKM "0.0000000000"; frac "0.000000"; conf_lo "0.000000"; conf_hi "0.026410"; cov "0.000000";
Chr2	Cufflinks	exon	3054212	3054306	1	-	.	gene_id "CUFF.2498"; transcript_id "AT2G07360.2"; exon_number "19"; FPKM "0.0000000000"; frac "0.000000"; conf_lo "0.000000"; conf_hi "0.026410"; cov "0.000000";
Chr2	Cufflinks	exon	3054469	3054569	1	-	.	gene_id "CUFF.2498"; transcript_id "AT2G07360.2"; exon_number "20"; FPKM "0.0000000000"; frac "0.000000"; conf_lo "0.000000"; conf_hi "0.026410"; cov "0.000000";
Chr2	Cufflinks	exon	3055043	3055105	1	-	.	gene_id "CUFF.2498"; transcript_id "AT2G07360.2"; exon_number "21"; FPKM "0.0000000000"; frac "0.000000"; conf_lo "0.000000"; conf_hi "0.026410"; cov "0.000000";
Chr2	Cufflinks	exon	3055344	3055450	1	-	.	gene_id "CUFF.2498"; transcript_id "AT2G07360.2"; exon_number "22"; FPKM "0.0000000000"; frac "0.000000"; conf_lo "0.000000"; conf_hi "0.026410"; cov "0.000000";
Chr2	Cufflinks	exon	3055786	3056005	1	-	.	gene_id "CUFF.2498"; transcript_id "AT2G07360.2"; exon_number "23"; FPKM "0.0000000000"; frac "0.000000"; conf_lo "0.000000"; conf_hi "0.026410"; cov "0.000000";
Chr2	Cufflinks	exon	3056244	3056336	1	-	.	gene_id "CUFF.2498"; transcript_id "AT2G07360.2"; exon_number "24"; FPKM "0.0000000000"; frac "0.000000"; conf_lo "0.000000"; conf_hi "0.026410"; cov "0.000000";
Chr2	Cufflinks	exon	3056432	3056491	1	-	.	gene_id "CUFF.2498"; transcript_id "AT2G07360.2"; exon_number "25"; FPKM "0.0000000000"; frac "0.000000"; conf_lo "0.000000"; conf_hi "0.026410"; cov "0.000000";
Chr2	Cufflinks	exon	3056720	3057010	1	-	.	gene_id "CUFF.2498"; transcript_id "AT2G07360.2"; exon_number "26"; FPKM "0.0000000000"; frac "0.000000"; conf_lo "0.000000"; conf_hi "0.026410"; cov "0.000000";
Chr2	Cufflinks	exon	3057094	3057196	1	-	.	gene_id "CUFF.2498"; transcript_id "AT2G07360.2"; exon_number "27"; FPKM "0.0000000000"; frac "0.000000"; conf_lo "0.000000"; conf_hi "0.026410"; cov "0.000000";
Chr2	Cufflinks	transcript	3047306	3057183	1000	-	.	gene_id "CUFF.2498"; transcript_id "AT2G07360.1"; FPKM "13.2305278328"; frac "1.000000"; conf_lo "12.218300"; conf_hi "14.242756"; cov "77.673048"; full_read_support "yes";
Chr2	Cufflinks	exon	3047306	3047697	1000	-	.	gene_id "CUFF.2498"; transcript_id "AT2G07360.1"; exon_number "1"; FPKM "13.2305278328"; frac "1.000000"; conf_lo "12.218300"; conf_hi "14.242756"; cov "77.673048";
Chr2	Cufflinks	exon	3047787	3047846	1000	-	.	gene_id "CUFF.2498"; transcript_id "AT2G07360.1"; exon_number "2"; FPKM "13.2305278328"; frac "1.000000"; conf_lo "12.218300"; conf_hi "14.242756"; cov "77.673048";
Chr2	Cufflinks	exon	3047942	3048124	1000	-	.	gene_id "CUFF.2498"; transcript_id "AT2G07360.1"; exon_number "3"; FPKM "13.2305278328"; frac "1.000000"; conf_lo "12.218300"; conf_hi "14.242756"; cov "77.673048";
Chr2	Cufflinks	exon	3048223	3048276	1000	-	.	gene_id "CUFF.2498"; transcript_id "AT2G07360.1"; exon_number "4"; FPKM "13.2305278328"; frac "1.000000"; conf_lo "12.218300"; conf_hi "14.242756"; cov "77.673048";
Chr2	Cufflinks	exon	3048367	3048495	1000	-	.	gene_id "CUFF.2498"; transcript_id "AT2G07360.1"; exon_number "5"; FPKM "13.2305278328"; frac "1.000000"; conf_lo "12.218300"; conf_hi "14.242756"; cov "77.673048";
Chr2	Cufflinks	exon	3048586	3048714	1000	-	.	gene_id "CUFF.2498"; transcript_id "AT2G07360.1"; exon_number "6"; FPKM "13.2305278328"; frac "1.000000"; conf_lo "12.218300"; conf_hi "14.242756"; cov "77.673048";
Chr2	Cufflinks	exon	3049173	3049401	1000	-	.	gene_id "CUFF.2498"; transcript_id "AT2G07360.1"; exon_number "7"; FPKM "13.2305278328"; frac "1.000000"; conf_lo "12.218300"; conf_hi "14.242756"; cov "77.673048";
Chr2	Cufflinks	exon	3049848	3049994	1000	-	.	gene_id "CUFF.2498"; transcript_id "AT2G07360.1"; exon_number "8"; FPKM "13.2305278328"; frac "1.000000"; conf_lo "12.218300"; conf_hi "14.242756"; cov "77.673048";
Chr2	Cufflinks	exon	3050100	3050341	1000	-	.	gene_id "CUFF.2498"; transcript_id "AT2G07360.1"; exon_number "9"; FPKM "13.2305278328"; frac "1.000000"; conf_lo "12.218300"; conf_hi "14.242756"; cov "77.673048";
Chr2	Cufflinks	exon	3051052	3051240	1000	-	.	gene_id "CUFF.2498"; transcript_id "AT2G07360.1"; exon_number "10"; FPKM "13.2305278328"; frac "1.000000"; conf_lo "12.218300"; conf_hi "14.242756"; cov "77.673048";
Chr2	Cufflinks	exon	3051318	3051494	1000	-	.	gene_id "CUFF.2498"; transcript_id "AT2G07360.1"; exon_number "11"; FPKM "13.2305278328"; frac "1.000000"; conf_lo "12.218300"; conf_hi "14.242756"; cov "77.673048";
Chr2	Cufflinks	exon	3051817	3051918	1000	-	.	gene_id "CUFF.2498"; transcript_id "AT2G07360.1"; exon_number "12"; FPKM "13.2305278328"; frac "1.000000"; conf_lo "12.218300"; conf_hi "14.242756"; cov "77.673048";
Chr2	Cufflinks	exon	3052218	3052489	1000	-	.	gene_id "CUFF.2498"; transcript_id "AT2G07360.1"; exon_number "13"; FPKM "13.2305278328"; frac "1.000000"; conf_lo "12.218300"; conf_hi "14.242756"; cov "77.673048";
Chr2	Cufflinks	exon	3053038	3053228	1000	-	.	gene_id "CUFF.2498"; transcript_id "AT2G07360.1"; exon_number "14"; FPKM "13.2305278328"; frac "1.000000"; conf_lo "12.218300"; conf_hi "14.242756"; cov "77.673048";
Chr2	Cufflinks	exon	3053376	3053513	1000	-	.	gene_id "CUFF.2498"; transcript_id "AT2G07360.1"; exon_number "15"; FPKM "13.2305278328"; frac "1.000000"; conf_lo "12.218300"; conf_hi "14.242756"; cov "77.673048";
Chr2	Cufflinks	exon	3053594	3053714	1000	-	.	gene_id "CUFF.2498"; transcript_id "AT2G07360.1"; exon_number "16"; FPKM "13.2305278328"; frac "1.000000"; conf_lo "12.218300"; conf_hi "14.242756"; cov "77.673048";
Chr2	Cufflinks	exon	3053840	3053935	1000	-	.	gene_id "CUFF.2498"; transcript_id "AT2G07360.1"; exon_number "17"; FPKM "13.2305278328"; frac "1.000000"; conf_lo "12.218300"; conf_hi "14.242756"; cov "77.673048";
Chr2	Cufflinks	exon	3054074	3054094	1000	-	.	gene_id "CUFF.2498"; transcript_id "AT2G07360.1"; exon_number "18"; FPKM "13.2305278328"; frac "1.000000"; conf_lo "12.218300"; conf_hi "14.242756"; cov "77.673048";
Chr2	Cufflinks	exon	3054212	3054306	1000	-	.	gene_id "CUFF.2498"; transcript_id "AT2G07360.1"; exon_number "19"; FPKM "13.2305278328"; frac "1.000000"; conf_lo "12.218300"; conf_hi "14.242756"; cov "77.673048";
Chr2	Cufflinks	exon	3054469	3054569	1000	-	.	gene_id "CUFF.2498"; transcript_id "AT2G07360.1"; exon_number "20"; FPKM "13.2305278328"; frac "1.000000"; conf_lo "12.218300"; conf_hi "14.242756"; cov "77.673048";
Chr2	Cufflinks	exon	3055043	3055105	1000	-	.	gene_id "CUFF.2498"; transcript_id "AT2G07360.1"; exon_number "21"; FPKM "13.2305278328"; frac "1.000000"; conf_lo "12.218300"; conf_hi "14.242756"; cov "77.673048";
Chr2	Cufflinks	exon	3055344	3055450	1000	-	.	gene_id "CUFF.2498"; transcript_id "AT2G07360.1"; exon_number "22"; FPKM "13.2305278328"; frac "1.000000"; conf_lo "12.218300"; conf_hi "14.242756"; cov "77.673048";
Chr2	Cufflinks	exon	3055786	3056005	1000	-	.	gene_id "CUFF.2498"; transcript_id "AT2G07360.1"; exon_number "23"; FPKM "13.2305278328"; frac "1.000000"; conf_lo "12.218300"; conf_hi "14.242756"; cov "77.673048";
Chr2	Cufflinks	exon	3056244	3056336	1000	-	.	gene_id "CUFF.2498"; transcript_id "AT2G07360.1"; exon_number "24"; FPKM "13.2305278328"; frac "1.000000"; conf_lo "12.218300"; conf_hi "14.242756"; cov "77.673048";
Chr2	Cufflinks	exon	3056432	3056491	1000	-	.	gene_id "CUFF.2498"; transcript_id "AT2G07360.1"; exon_number "25"; FPKM "13.2305278328"; frac "1.000000"; conf_lo "12.218300"; conf_hi "14.242756"; cov "77.673048";
Chr2	Cufflinks	exon	3056720	3057010	1000	-	.	gene_id "CUFF.2498"; transcript_id "AT2G07360.1"; exon_number "26"; FPKM "13.2305278328"; frac "1.000000"; conf_lo "12.218300"; conf_hi "14.242756"; cov "77.673048";
Chr2	Cufflinks	exon	3057094	3057183	1000	-	.	gene_id "CUFF.2498"; transcript_id "AT2G07360.1"; exon_number "27"; FPKM "13.2305278328"; frac "1.000000"; conf_lo "12.218300"; conf_hi "14.242756"; cov "77.673048";
Chr2	Cufflinks	transcript	3058078	3283920	1000	+	.	gene_id "CUFF.2499"; transcript_id "CUFF.2499.1"; FPKM "7.5767152339"; frac "1.000000"; conf_lo "6.314570"; conf_hi "8.838861"; cov "44.177109"; full_read_support "yes";
Chr2	Cufflinks	exon	3058078	3058088	1000	+	.	gene_id "CUFF.2499"; transcript_id "CUFF.2499.1"; exon_number "1"; FPKM "7.5767152339"; frac "1.000000"; conf_lo "6.314570"; conf_hi "8.838861"; cov "44.177109";
Chr2	Cufflinks	exon	3282675	3283920	1000	+	.	gene_id "CUFF.2499"; transcript_id "CUFF.2499.1"; exon_number "2"; FPKM "7.5767152339"; frac "1.000000"; conf_lo "6.314570"; conf_hi "8.838861"; cov "44.177109";
Chr2	Cufflinks	transcript	3283224	3283553	1	+	.	gene_id "CUFF.2499"; transcript_id "AT2G07669.1"; FPKM "0.0000000000"; frac "0.000000"; conf_lo "0.000000"; conf_hi "0.777517"; cov "0.000000"; full_read_support "yes";
Chr2	Cufflinks	exon	3283224	3283553	1	+	.	gene_id "CUFF.2499"; transcript_id "AT2G07669.1"; exon_number "1"; FPKM "0.0000000000"; frac "0.000000"; conf_lo "0.000000"; conf_hi "0.777517"; cov "0.000000";
Chr2	Cufflinks	transcript	3058918	3059043	1	+	.	gene_id "AT2G07362"; transcript_id "AT2G07362.1"; FPKM "0.0000000000"; frac "0.000000"; conf_lo "0.000000"; conf_hi "0.000000"; cov "0.000000"; full_read_support "no";
Chr2	Cufflinks	exon	3058918	3059043	1	+	.	gene_id "AT2G07362"; transcript_id "AT2G07362.1"; exon_number "1"; FPKM "0.0000000000"; frac "0.000000"; conf_lo "0.000000"; conf_hi "0.000000"; cov "0.000000";
Chr2	Cufflinks	transcript	3059157	3059306	1	-	.	gene_id "AT2G07363"; transcript_id "AT2G07363.1"; FPKM "0.0000000000"; frac "0.000000"; conf_lo "0.000000"; conf_hi "0.000000"; cov "0.000000"; full_read_support "no";
Chr2	Cufflinks	exon	3059157	3059306	1	-	.	gene_id "AT2G07363"; transcript_id "AT2G07363.1"; exon_number "1"; FPKM "0.0000000000"; frac "0.000000"; conf_lo "0.000000"; conf_hi "0.000000"; cov "0.000000";
Chr2	Cufflinks	transcript	3060291	3060852	1	-	.	gene_id "AT2G07365"; transcript_id "AT2G07365.1"; FPKM "0.0000000000"; frac "0.000000"; conf_lo "0.000000"; conf_hi "0.000000"; cov "0.000000"; full_read_support "no";
Chr2	Cufflinks	exon	3060291	3060852	1	-	.	gene_id "AT2G07365"; transcript_id "AT2G07365.1"; exon_number "1"; FPKM "0.0000000000"; frac "0.000000"; conf_lo "0.000000"; conf_hi "0.000000"; cov "0.000000";
Chr2	Cufflinks	transcript	3062345	3064837	1	+	.	gene_id "AT2G07380"; transcript_id "AT2G07380.1"; FPKM "0.0000000000"; frac "0.000000"; conf_lo "0.000000"; conf_hi "0.000000"; cov "0.000000"; full_read_support "no";
Chr2	Cufflinks	exon	3062345	3064837	1	+	.	gene_id "AT2G07380"; transcript_id "AT2G07380.1"; exon_number "1"; FPKM "0.0000000000"; frac "0.000000"; conf_lo "0.000000"; conf_hi "0.000000"; cov "0.000000";
Chr2	Cufflinks	transcript	3067148	3067740	1	+	.	gene_id "AT2G07390"; transcript_id "AT2G07390.1"; FPKM "0.0000000000"; frac "0.000000"; conf_lo "0.000000"; conf_hi "0.000000"; cov "0.000000"; full_read_support "no";
Chr2	Cufflinks	exon	3067148	3067218	1	+	.	gene_id "AT2G07390"; transcript_id "AT2G07390.1"; exon_number "1"; FPKM "0.0000000000"; frac "0.000000"; conf_lo "0.000000"; conf_hi "0.000000"; cov "0.000000";
Chr2	Cufflinks	exon	3067275	3067443	1	+	.	gene_id "AT2G07390"; transcript_id "AT2G07390.1"; exon_number "2"; FPKM "0.0000000000"; frac "0.000000"; conf_lo "0.000000"; conf_hi "0.000000"; cov "0.000000";
Chr2	Cufflinks	exon	3067567	3067740	1	+	.	gene_id "AT2G07390"; transcript_id "AT2G07390.1"; exon_number "3"; FPKM "0.0000000000"; frac "0.000000"; conf_lo "0.000000"; conf_hi "0.000000"; cov "0.000000";
Chr2	Cufflinks	transcript	3068217	3073286	1	-	.	gene_id "AT2G07395"; transcript_id "AT2G07395.1"; FPKM "0.0000000000"; frac "0.000000"; conf_lo "0.000000"; conf_hi "0.000000"; cov "0.000000"; full_read_support "no";
Chr2	Cufflinks	exon	3068217	3073286	1	-	.	gene_id "AT2G07395"; transcript_id "AT2G07395.1"; exon_number "1"; FPKM "0.0000000000"; frac "0.000000"; conf_lo "0.000000"; conf_hi "0.000000"; cov "0.000000";
Chr2	Cufflinks	transcript	3073733	3078367	1	-	.	gene_id "AT2G07400"; transcript_id "AT2G07400.1"; FPKM "0.0000000000"; frac "0.000000"; conf_lo "0.000000"; conf_hi "0.000000"; cov "0.000000"; full_read_support "no";
Chr2	Cufflinks	exon	3073733	3078367	1	-	.	gene_id "AT2G07400"; transcript_id "AT2G07400.1"; exon_number "1"; FPKM "0.0000000000"; frac "0.000000"; conf_lo "0.000000"; conf_hi "0.000000"; cov "0.000000";
Chr2	Cufflinks	transcript	3079610	3083902	1	-	.	gene_id "AT2G07410"; transcript_id "AT2G07410.1"; FPKM "0.0000000000"; frac "0.000000"; conf_lo "0.000000"; conf_hi "0.000000"; cov "0.000000"; full_read_support "no";
Chr2	Cufflinks	exon	3079610	3083902	1	-	.	gene_id "AT2G07410"; transcript_id "AT2G07410.1"; exon_number "1"; FPKM "0.0000000000"; frac "0.000000"; conf_lo "0.000000"; conf_hi "0.000000"; cov "0.000000";
Chr2	Cufflinks	transcript	3084468	3088832	1	-	.	gene_id "AT2G07420"; transcript_id "AT2G07420.1"; FPKM "0.0000000000"; frac "0.000000"; conf_lo "0.000000"; conf_hi "0.000000"; cov "0.000000"; full_read_support "no";
Chr2	Cufflinks	exon	3084468	3088832	1	-	.	gene_id "AT2G07420"; transcript_id "AT2G07420.1"; exon_number "1"; FPKM "0.0000000000"; frac "0.000000"; conf_lo "0.000000"; conf_hi "0.000000"; cov "0.000000";
Chr2	Cufflinks	transcript	3089468	3090731	1	-	.	gene_id "AT2G07430"; transcript_id "AT2G07430.1"; FPKM "0.0000000000"; frac "0.000000"; conf_lo "0.000000"; conf_hi "0.000000"; cov "0.000000"; full_read_support "no";
Chr2	Cufflinks	exon	3089468	3090731	1	-	.	gene_id "AT2G07430"; transcript_id "AT2G07430.1"; exon_number "1"; FPKM "0.0000000000"; frac "0.000000"; conf_lo "0.000000"; conf_hi "0.000000"; cov "0.000000";
Chr2	Cufflinks	transcript	3093821	3094750	1	-	.	gene_id "AT2G07440"; transcript_id "AT2G07440.1"; FPKM "0.0000000000"; frac "0.000000"; conf_lo "0.000000"; conf_hi "0.000000"; cov "0.000000"; full_read_support "no";
Chr2	Cufflinks	exon	3093821	3094136	1	-	.	gene_id "AT2G07440"; transcript_id "AT2G07440.1"; exon_number "1"; FPKM "0.0000000000"; frac "0.000000"; conf_lo "0.000000"; conf_hi "0.000000"; cov "0.000000";
Chr2	Cufflinks	exon	3094269	3094339	1	-	.	gene_id "AT2G07440"; transcript_id "AT2G07440.1"; exon_number "2"; FPKM "0.0000000000"; frac "0.000000"; conf_lo "0.000000"; conf_hi "0.000000"; cov "0.000000";
Chr2	Cufflinks	exon	3094727	3094750	1	-	.	gene_id "AT2G07440"; transcript_id "AT2G07440.1"; exon_number "3"; FPKM "0.0000000000"; frac "0.000000"; conf_lo "0.000000"; conf_hi "0.000000"; cov "0.000000";
Chr2	Cufflinks	transcript	3098331	3101095	1	+	.	gene_id "AT2G07450"; transcript_id "AT2G07450.1"; FPKM "0.0000000000"; frac "0.000000"; conf_lo "0.000000"; conf_hi "0.000000"; cov "0.000000"; full_read_support "no";
Chr2	Cufflinks	exon	3098331	3101095	1	+	.	gene_id "AT2G07450"; transcript_id "AT2G07450.1"; exon_number "1"; FPKM "0.0000000000"; frac "0.000000"; conf_lo "0.000000"; conf_hi "0.000000"; cov "0.000000";
Chr2	Cufflinks	transcript	3101927	3103849	1	+	.	gene_id "AT2G07455"; transcript_id "AT2G07455.1"; FPKM "0.0000000000"; frac "0.000000"; conf_lo "0.000000"; conf_hi "0.000000"; cov "0.000000"; full_read_support "no";
Chr2	Cufflinks	exon	3101927	3103849	1	+	.	gene_id "AT2G07455"; transcript_id "AT2G07455.1"; exon_number "1"; FPKM "0.0000000000"; frac "0.000000"; conf_lo "0.000000"; conf_hi "0.000000"; cov "0.000000";
Chr2	Cufflinks	transcript	3107212	3109250	1	+	.	gene_id "AT2G07460"; transcript_id "AT2G07460.1"; FPKM "0.0000000000"; frac "0.000000"; conf_lo "0.000000"; conf_hi "0.000000"; cov "0.000000"; full_read_support "no";
Chr2	Cufflinks	exon	3107212	3109250	1	+	.	gene_id "AT2G07460"; transcript_id "AT2G07460.1"; exon_number "1"; FPKM "0.0000000000"; frac "0.000000"; conf_lo "0.000000"; conf_hi "0.000000"; cov "0.000000";
Chr2	Cufflinks	transcript	3111539	3112023	1	-	.	gene_id "AT2G07470"; transcript_id "AT2G07470.1"; FPKM "0.0000000000"; frac "0.000000"; conf_lo "0.000000"; conf_hi "0.000000"; cov "0.000000"; full_read_support "no";
Chr2	Cufflinks	exon	3111539	3112023	1	-	.	gene_id "AT2G07470"; transcript_id "AT2G07470.1"; exon_number "1"; FPKM "0.0000000000"; frac "0.000000"; conf_lo "0.000000"; conf_hi "0.000000"; cov "0.000000";
Chr2	Cufflinks	transcript	3113355	3114636	1	-	.	gene_id "AT2G07480"; transcript_id "AT2G07480.1"; FPKM "0.0000000000"; frac "0.000000"; conf_lo "0.000000"; conf_hi "0.000000"; cov "0.000000"; full_read_support "no";
Chr2	Cufflinks	exon	3113355	3114636	1	-	.	gene_id "AT2G07480"; transcript_id "AT2G07480.1"; exon_number "1"; FPKM "0.0000000000"; frac "0.000000"; conf_lo "0.000000"; conf_hi "0.000000"; cov "0.000000";
Chr2	Cufflinks	transcript	3115897	3116557	1	+	.	gene_id "AT2G07483"; transcript_id "AT2G07483.1"; FPKM "0.0000000000"; frac "0.000000"; conf_lo "0.000000"; conf_hi "0.000000"; cov "0.000000"; full_read_support "no";
Chr2	Cufflinks	exon	3115897	3116557	1	+	.	gene_id "AT2G07483"; transcript_id "AT2G07483.1"; exon_number "1"; FPKM "0.0000000000"; frac "0.000000"; conf_lo "0.000000"; conf_hi "0.000000"; cov "0.000000";
Chr2	Cufflinks	transcript	3117080	3117673	1	-	.	gene_id "AT2G07486"; transcript_id "AT2G07486.1"; FPKM "0.0000000000"; frac "0.000000"; conf_lo "0.000000"; conf_hi "0.000000"; cov "0.000000"; full_read_support "no";
Chr2	Cufflinks	exon	3117080	3117673	1	-	.	gene_id "AT2G07486"; transcript_id "AT2G07486.1"; exon_number "1"; FPKM "0.0000000000"; frac "0.000000"; conf_lo "0.000000"; conf_hi "0.000000"; cov "0.000000";
Chr2	Cufflinks	transcript	3120079	3121379	1	+	.	gene_id "AT2G07490"; transcript_id "AT2G07490.1"; FPKM "0.0000000000"; frac "0.000000"; conf_lo "0.000000"; conf_hi "0.000000"; cov "0.000000"; full_read_support "no";
Chr2	Cufflinks	exon	3120079	3121379	1	+	.	gene_id "AT2G07490"; transcript_id "AT2G07490.1"; exon_number "1"; FPKM "0.0000000000"; frac "0.000000"; conf_lo "0.000000"; conf_hi "0.000000"; cov "0.000000";
Chr2	Cufflinks	transcript	3122308	3125129	1	+	.	gene_id "AT2G07500"; transcript_id "AT2G07500.1"; FPKM "0.0000000000"; frac "0.000000"; conf_lo "0.000000"; conf_hi "0.000000"; cov "0.000000"; full_read_support "no";
Chr2	Cufflinks	exon	3122308	3125129	1	+	.	gene_id "AT2G07500"; transcript_id "AT2G07500.1"; exon_number "1"; FPKM "0.0000000000"; frac "0.000000"; conf_lo "0.000000"; conf_hi "0.000000"; cov "0.000000";
Chr2	Cufflinks	transcript	3125671	3126173	1	+	.	gene_id "AT2G07505"; transcript_id "AT2G07505.1"; FPKM "0.0000000000"; frac "0.000000"; conf_lo "0.000000"; conf_hi "0.000000"; cov "0.000000"; full_read_support "no";
Chr2	Cufflinks	exon	3125671	3125793	1	+	.	gene_id "AT2G07505"; transcript_id "AT2G07505.1"; exon_number "1"; FPKM "0.0000000000"; frac "0.000000"; conf_lo "0.000000"; conf_hi "0.000000"; cov "0.000000";
Chr2	Cufflinks	exon	3125865	3126173	1	+	.	gene_id "AT2G07505"; transcript_id "AT2G07505.1"; exon_number "2"; FPKM "0.0000000000"; frac "0.000000"; conf_lo "0.000000"; conf_hi "0.000000"; cov "0.000000";
Chr2	Cufflinks	transcript	3126522	3130605	1	-	.	gene_id "AT2G07510"; transcript_id "AT2G07510.1"; FPKM "0.0000000000"; frac "0.000000"; conf_lo "0.000000"; conf_hi "0.000000"; cov "0.000000"; full_read_support "no";
Chr2	Cufflinks	exon	3126522	3130605	1	-	.	gene_id "AT2G07510"; transcript_id "AT2G07510.1"; exon_number "1"; FPKM "0.0000000000"; frac "0.000000"; conf_lo "0.000000"; conf_hi "0.000000"; cov "0.000000";
Chr2	Cufflinks	transcript	3134185	3338621	1000	+	.	gene_id "CUFF.2500"; transcript_id "CUFF.2500.1"; FPKM "95.9549418202"; frac "0.286831"; conf_lo "91.682792"; conf_hi "100.227092"; cov "532.186044"; full_read_support "yes";
Chr2	Cufflinks	exon	3134185	3134193	1000	+	.	gene_id "CUFF.2500"; transcript_id "CUFF.2500.1"; exon_number "1"; FPKM "95.9549418202"; frac "0.286831"; conf_lo "91.682792"; conf_hi "100.227092"; cov "532.186044";
Chr2	Cufflinks	exon	3330739	3338621	1000	+	.	gene_id "CUFF.2500"; transcript_id "CUFF.2500.1"; exon_number "2"; FPKM "95.9549418202"; frac "0.286831"; conf_lo "91.682792"; conf_hi "100.227092"; cov "532.186044";
Chr2	Cufflinks	transcript	3278376	3280384	1	+	.	gene_id "CUFF.2500"; transcript_id "AT2G07677.1"; FPKM "0.0000000000"; frac "0.000000"; conf_lo "0.000000"; conf_hi "0.056414"; cov "0.000000"; full_read_support "yes";
Chr2	Cufflinks	exon	3278376	3280384	1	+	.	gene_id "CUFF.2500"; transcript_id "AT2G07677.1"; exon_number "1"; FPKM "0.0000000000"; frac "0.000000"; conf_lo "0.000000"; conf_hi "0.056414"; cov "0.000000";
Chr2	Cufflinks	transcript	3332678	3332759	1	+	.	gene_id "CUFF.2500"; transcript_id "AT2G07792.1"; FPKM "0.0000000000"; frac "0.000000"; conf_lo "0.000000"; conf_hi "1.245086"; cov "0.000000"; full_read_support "no";
Chr2	Cufflinks	exon	3332678	3332759	1	+	.	gene_id "CUFF.2500"; transcript_id "AT2G07792.1"; exon_number "1"; FPKM "0.0000000000"; frac "0.000000"; conf_lo "0.000000"; conf_hi "1.245086"; cov "0.000000";
Chr2	Cufflinks	transcript	3336109	3336753	1	+	.	gene_id "CUFF.2500"; transcript_id "AT2G07689.1"; FPKM "0.0000000000"; frac "0.000000"; conf_lo "0.000000"; conf_hi "0.229021"; cov "0.000000"; full_read_support "yes";
Chr2	Cufflinks	exon	3336109	3336753	1	+	.	gene_id "CUFF.2500"; transcript_id "AT2G07689.1"; exon_number "1"; FPKM "0.0000000000"; frac "0.000000"; conf_lo "0.000000"; conf_hi "0.229021"; cov "0.000000";
Chr2	Cufflinks	transcript	3336948	3337336	1	+	.	gene_id "CUFF.2500"; transcript_id "AT2G07808.1"; FPKM "0.0000000000"; frac "0.000000"; conf_lo "0.000000"; conf_hi "0.537232"; cov "0.000000"; full_read_support "yes";
Chr2	Cufflinks	exon	3336948	3337336	1	+	.	gene_id "CUFF.2500"; transcript_id "AT2G07808.1"; exon_number "1"; FPKM "0.0000000000"; frac "0.000000"; conf_lo "0.000000"; conf_hi "0.537232"; cov "0.000000";
Chr2	Cufflinks	transcript	3346951	3347826	1	+	.	gene_id "CUFF.2500"; transcript_id "AT2G07695.1"; FPKM "0.0000000000"; frac "0.000000"; conf_lo "0.000000"; conf_hi "0.150854"; cov "0.000000"; full_read_support "yes";
Chr2	Cufflinks	exon	3346951	3347826	1	+	.	gene_id "CUFF.2500"; transcript_id "AT2G07695.1"; exon_number "1"; FPKM "0.0000000000"; frac "0.000000"; conf_lo "0.000000"; conf_hi "0.150854"; cov "0.000000";
Chr2	Cufflinks	transcript	3348003	3348904	1	+	.	gene_id "CUFF.2500"; transcript_id "AT2G07785.1"; FPKM "0.0000000000"; frac "0.000000"; conf_lo "0.000000"; conf_hi "0.145273"; cov "0.000000"; full_read_support "yes";
Chr2	Cufflinks	exon	3348003	3348904	1	+	.	gene_id "CUFF.2500"; transcript_id "AT2G07785.1"; exon_number "1"; FPKM "0.0000000000"; frac "0.000000"; conf_lo "0.000000"; conf_hi "0.145273"; cov "0.000000";
Chr2	Cufflinks	transcript	3341392	3342812	1	+	.	gene_id "CUFF.2501"; transcript_id "AT2G07693.1"; FPKM "0.0000000000"; frac "0.000000"; conf_lo "0.000000"; conf_hi "0.083563"; cov "0.000000"; full_read_support "yes";
Chr2	Cufflinks	exon	3341392	3342812	1	+	.	gene_id "CUFF.2501"; transcript_id "AT2G07693.1"; exon_number "1"; FPKM "0.0000000000"; frac "0.000000"; conf_lo "0.000000"; conf_hi "0.083563"; cov "0.000000";
Chr2	Cufflinks	transcript	3418229	3424177	1	+	.	gene_id "CUFF.2501"; transcript_id "AT2G07717.1"; FPKM "0.0000000000"; frac "0.000000"; conf_lo "0.000000"; conf_hi "0.017757"; cov "0.000000"; full_read_support "yes";
Chr2	Cufflinks	exon	3418229	3424177	1	+	.	gene_id "CUFF.2501"; transcript_id "AT2G07717.1"; exon_number "1"; FPKM "0.0000000000"; frac "0.000000"; conf_lo "0.000000"; conf_hi "0.017757"; cov "0.000000";
Chr2	Cufflinks	transcript	3260447	3260769	1	+	.	gene_id "CUFF.2502"; transcript_id "AT2G07664.1"; FPKM "0.0000000000"; frac "0.000000"; conf_lo "0.000000"; conf_hi "0.820885"; cov "0.000000"; full_read_support "yes";
Chr2	Cufflinks	exon	3260447	3260769	1	+	.	gene_id "CUFF.2502"; transcript_id "AT2G07664.1"; exon_number "1"; FPKM "0.0000000000"; frac "0.000000"; conf_lo "0.000000"; conf_hi "0.820885"; cov "0.000000";
Chr2	Cufflinks	transcript	3276440	3276511	1	+	.	gene_id "CUFF.2503"; transcript_id "AT2G07746.1"; FPKM "0.0000000000"; frac "0.000000"; conf_lo "0.000000"; conf_hi "1.418014"; cov "0.000000"; full_read_support "no";
Chr2	Cufflinks	exon	3276440	3276511	1	+	.	gene_id "CUFF.2503"; transcript_id "AT2G07746.1"; exon_number "1"; FPKM "0.0000000000"; frac "0.000000"; conf_lo "0.000000"; conf_hi "1.418014"; cov "0.000000";
Chr2	Cufflinks	transcript	3307942	3309231	1	+	.	gene_id "AT2G07685"; transcript_id "AT2G07685.1"; FPKM "0.0000000000"; frac "0.000000"; conf_lo "0.000000"; conf_hi "0.093599"; cov "0.000000"; full_read_support "yes";
Chr2	Cufflinks	exon	3307942	3309231	1	+	.	gene_id "AT2G07685"; transcript_id "AT2G07685.1"; exon_number "1"; FPKM "0.0000000000"; frac "0.000000"; conf_lo "0.000000"; conf_hi "0.093599"; cov "0.000000";
Chr2	Cufflinks	transcript	3514745	3522491	1	+	.	gene_id "CUFF.2504"; transcript_id "AT2G07680.1"; FPKM "0.0000000000"; frac "0.000000"; conf_lo "0.000000"; conf_hi "0.025242"; cov "0.000000"; full_read_support "no";
Chr2	Cufflinks	exon	3514745	3514800	1	+	.	gene_id "CUFF.2504"; transcript_id "AT2G07680.1"; exon_number "1"; FPKM "0.0000000000"; frac "0.000000"; conf_lo "0.000000"; conf_hi "0.025242"; cov "0.000000";
Chr2	Cufflinks	exon	3514871	3514911	1	+	.	gene_id "CUFF.2504"; transcript_id "AT2G07680.1"; exon_number "2"; FPKM "0.0000000000"; frac "0.000000"; conf_lo "0.000000"; conf_hi "0.025242"; cov "0.000000";
Chr2	Cufflinks	exon	3515010	3515097	1	+	.	gene_id "CUFF.2504"; transcript_id "AT2G07680.1"; exon_number "3"; FPKM "0.0000000000"; frac "0.000000"; conf_lo "0.000000"; conf_hi "0.025242"; cov "0.000000";
Chr2	Cufflinks	exon	3515178	3515324	1	+	.	gene_id "CUFF.2504"; transcript_id "AT2G07680.1"; exon_number "4"; FPKM "0.0000000000"; frac "0.000000"; conf_lo "0.000000"; conf_hi "0.025242"; cov "0.000000";
Chr2	Cufflinks	exon	3515412	3515543	1	+	.	gene_id "CUFF.2504"; transcript_id "AT2G07680.1"; exon_number "5"; FPKM "0.0000000000"; frac "0.000000"; conf_lo "0.000000"; conf_hi "0.025242"; cov "0.000000";
Chr2	Cufflinks	exon	3515613	3515704	1	+	.	gene_id "CUFF.2504"; transcript_id "AT2G07680.1"; exon_number "6"; FPKM "0.0000000000"; frac "0.000000"; conf_lo "0.000000"; conf_hi "0.025242"; cov "0.000000";
Chr2	Cufflinks	exon	3515784	3515832	1	+	.	gene_id "CUFF.2504"; transcript_id "AT2G07680.1"; exon_number "7"; FPKM "0.0000000000"; frac "0.000000"; conf_lo "0.000000"; conf_hi "0.025242"; cov "0.000000";
Chr2	Cufflinks	exon	3515908	3516159	1	+	.	gene_id "CUFF.2504"; transcript_id "AT2G07680.1"; exon_number "8"; FPKM "0.0000000000"; frac "0.000000"; conf_lo "0.000000"; conf_hi "0.025242"; cov "0.000000";
Chr2	Cufflinks	exon	3516230	3516285	1	+	.	gene_id "CUFF.2504"; transcript_id "AT2G07680.1"; exon_number "9"; FPKM "0.0000000000"; frac "0.000000"; conf_lo "0.000000"; conf_hi "0.025242"; cov "0.000000";
Chr2	Cufflinks	exon	3516547	3516634	1	+	.	gene_id "CUFF.2504"; transcript_id "AT2G07680.1"; exon_number "10"; FPKM "0.0000000000"; frac "0.000000"; conf_lo "0.000000"; conf_hi "0.025242"; cov "0.000000";
Chr2	Cufflinks	exon	3516925	3517043	1	+	.	gene_id "CUFF.2504"; transcript_id "AT2G07680.1"; exon_number "11"; FPKM "0.0000000000"; frac "0.000000"; conf_lo "0.000000"; conf_hi "0.025242"; cov "0.000000";
Chr2	Cufflinks	exon	3517141	3517238	1	+	.	gene_id "CUFF.2504"; transcript_id "AT2G07680.1"; exon_number "12"; FPKM "0.0000000000"; frac "0.000000"; conf_lo "0.000000"; conf_hi "0.025242"; cov "0.000000";
Chr2	Cufflinks	exon	3517487	3517553	1	+	.	gene_id "CUFF.2504"; transcript_id "AT2G07680.1"; exon_number "13"; FPKM "0.0000000000"; frac "0.000000"; conf_lo "0.000000"; conf_hi "0.025242"; cov "0.000000";
Chr2	Cufflinks	exon	3517641	3517758	1	+	.	gene_id "CUFF.2504"; transcript_id "AT2G07680.1"; exon_number "14"; FPKM "0.0000000000"; frac "0.000000"; conf_lo "0.000000"; conf_hi "0.025242"; cov "0.000000";
Chr2	Cufflinks	exon	3517840	3517956	1	+	.	gene_id "CUFF.2504"; transcript_id "AT2G07680.1"; exon_number "15"; FPKM "0.0000000000"; frac "0.000000"; conf_lo "0.000000"; conf_hi "0.025242"; cov "0.000000";
Chr2	Cufflinks	exon	3518038	3518118	1	+	.	gene_id "CUFF.2504"; transcript_id "AT2G07680.1"; exon_number "16"; FPKM "0.0000000000"; frac "0.000000"; conf_lo "0.000000"; conf_hi "0.025242"; cov "0.000000";
Chr2	Cufflinks	exon	3518200	3518418	1	+	.	gene_id "CUFF.2504"; transcript_id "AT2G07680.1"; exon_number "17"; FPKM "0.0000000000"; frac "0.000000"; conf_lo "0.000000"; conf_hi "0.025242"; cov "0.000000";
Chr2	Cufflinks	exon	3518511	3518612	1	+	.	gene_id "CUFF.2504"; transcript_id "AT2G07680.1"; exon_number "18"; FPKM "0.0000000000"; frac "0.000000"; conf_lo "0.000000"; conf_hi "0.025242"; cov "0.000000";
Chr2	Cufflinks	exon	3518689	3518756	1	+	.	gene_id "CUFF.2504"; transcript_id "AT2G07680.1"; exon_number "19"; FPKM "0.0000000000"; frac "0.000000"; conf_lo "0.000000"; conf_hi "0.025242"; cov "0.000000";
Chr2	Cufflinks	exon	3518842	3518973	1	+	.	gene_id "CUFF.2504"; transcript_id "AT2G07680.1"; exon_number "20"; FPKM "0.0000000000"; frac "0.000000"; conf_lo "0.000000"; conf_hi "0.025242"; cov "0.000000";
Chr2	Cufflinks	exon	3519060	3519207	1	+	.	gene_id "CUFF.2504"; transcript_id "AT2G07680.1"; exon_number "21"; FPKM "0.0000000000"; frac "0.000000"; conf_lo "0.000000"; conf_hi "0.025242"; cov "0.000000";
Chr2	Cufflinks	exon	3519292	3519554	1	+	.	gene_id "CUFF.2504"; transcript_id "AT2G07680.1"; exon_number "22"; FPKM "0.0000000000"; frac "0.000000"; conf_lo "0.000000"; conf_hi "0.025242"; cov "0.000000";
Chr2	Cufflinks	exon	3519633	3519789	1	+	.	gene_id "CUFF.2504"; transcript_id "AT2G07680.1"; exon_number "23"; FPKM "0.0000000000"; frac "0.000000"; conf_lo "0.000000"; conf_hi "0.025242"; cov "0.000000";
Chr2	Cufflinks	exon	3519875	3520050	1	+	.	gene_id "CUFF.2504"; transcript_id "AT2G07680.1"; exon_number "24"; FPKM "0.0000000000"; frac "0.000000"; conf_lo "0.000000"; conf_hi "0.025242"; cov "0.000000";
Chr2	Cufflinks	exon	3520129	3520240	1	+	.	gene_id "CUFF.2504"; transcript_id "AT2G07680.1"; exon_number "25"; FPKM "0.0000000000"; frac "0.000000"; conf_lo "0.000000"; conf_hi "0.025242"; cov "0.000000";
Chr2	Cufflinks	exon	3520329	3520382	1	+	.	gene_id "CUFF.2504"; transcript_id "AT2G07680.1"; exon_number "26"; FPKM "0.0000000000"; frac "0.000000"; conf_lo "0.000000"; conf_hi "0.025242"; cov "0.000000";
Chr2	Cufflinks	exon	3520482	3520604	1	+	.	gene_id "CUFF.2504"; transcript_id "AT2G07680.1"; exon_number "27"; FPKM "0.0000000000"; frac "0.000000"; conf_lo "0.000000"; conf_hi "0.025242"; cov "0.000000";
Chr2	Cufflinks	exon	3520689	3520787	1	+	.	gene_id "CUFF.2504"; transcript_id "AT2G07680.1"; exon_number "28"; FPKM "0.0000000000"; frac "0.000000"; conf_lo "0.000000"; conf_hi "0.025242"; cov "0.000000";
Chr2	Cufflinks	exon	3520931	3521023	1	+	.	gene_id "CUFF.2504"; transcript_id "AT2G07680.1"; exon_number "29"; FPKM "0.0000000000"; frac "0.000000"; conf_lo "0.000000"; conf_hi "0.025242"; cov "0.000000";
Chr2	Cufflinks	exon	3521093	3521203	1	+	.	gene_id "CUFF.2504"; transcript_id "AT2G07680.1"; exon_number "30"; FPKM "0.0000000000"; frac "0.000000"; conf_lo "0.000000"; conf_hi "0.025242"; cov "0.000000";
Chr2	Cufflinks	exon	3521452	3521613	1	+	.	gene_id "CUFF.2504"; transcript_id "AT2G07680.1"; exon_number "31"; FPKM "0.0000000000"; frac "0.000000"; conf_lo "0.000000"; conf_hi "0.025242"; cov "0.000000";
Chr2	Cufflinks	exon	3521787	3521974	1	+	.	gene_id "CUFF.2504"; transcript_id "AT2G07680.1"; exon_number "32"; FPKM "0.0000000000"; frac "0.000000"; conf_lo "0.000000"; conf_hi "0.025242"; cov "0.000000";
Chr2	Cufflinks	exon	3522056	3522491	1	+	.	gene_id "CUFF.2504"; transcript_id "AT2G07680.1"; exon_number "33"; FPKM "0.0000000000"; frac "0.000000"; conf_lo "0.000000"; conf_hi "0.025242"; cov "0.000000";
Chr2	Cufflinks	transcript	3667253	3672394	1	+	.	gene_id "AT2G09800"; transcript_id "AT2G09800.1"; FPKM "0.0000000000"; frac "0.000000"; conf_lo "0.000000"; conf_hi "0.020656"; cov "0.000000"; full_read_support "yes";
Chr2	Cufflinks	exon	3667253	3672394	1	+	.	gene_id "AT2G09800"; transcript_id "AT2G09800.1"; exon_number "1"; FPKM "0.0000000000"; frac "0.000000"; conf_lo "0.000000"; conf_hi "0.020656"; cov "0.000000";
Chr2	Cufflinks	transcript	3222935	3225703	1	-	.	gene_id "AT2G07650"; transcript_id "AT2G07650.1"; FPKM "0.0000000000"; frac "0.000000"; conf_lo "0.000000"; conf_hi "0.036871"; cov "0.000000"; full_read_support "no";
Chr2	Cufflinks	exon	3222935	3225703	1	-	.	gene_id "AT2G07650"; transcript_id "AT2G07650.1"; exon_number "1"; FPKM "0.0000000000"; frac "0.000000"; conf_lo "0.000000"; conf_hi "0.036871"; cov "0.000000";
Chr2	Cufflinks	transcript	3244557	3245159	1	-	.	gene_id "CUFF.2505"; transcript_id "AT2G07747.1"; FPKM "0.0000000000"; frac "0.000000"; conf_lo "0.000000"; conf_hi "0.252835"; cov "0.000000"; full_read_support "yes";
Chr2	Cufflinks	exon	3244557	3245159	1	-	.	gene_id "CUFF.2505"; transcript_id "AT2G07747.1"; exon_number "1"; FPKM "0.0000000000"; frac "0.000000"; conf_lo "0.000000"; conf_hi "0.252835"; cov "0.000000";
Chr2	Cufflinks	transcript	3246019	3246901	1	-	.	gene_id "CUFF.2505"; transcript_id "AT2G07776.2"; FPKM "0.0000000000"; frac "0.000000"; conf_lo "0.000000"; conf_hi "0.149309"; cov "0.000000"; full_read_support "yes";
Chr2	Cufflinks	exon	3246019	3246901	1	-	.	gene_id "CUFF.2505"; transcript_id "AT2G07776.2"; exon_number "1"; FPKM "0.0000000000"; frac "0.000000"; conf_lo "0.000000"; conf_hi "0.149309"; cov "0.000000";
Chr2	Cufflinks	transcript	3331570	3332664	1	-	.	gene_id "CUFF.2505"; transcript_id "AT2G07688.1"; FPKM "0.0000000000"; frac "0.000000"; conf_lo "0.000000"; conf_hi "0.113974"; cov "0.000000"; full_read_support "yes";
Chr2	Cufflinks	exon	3331570	3332664	1	-	.	gene_id "CUFF.2505"; transcript_id "AT2G07688.1"; exon_number "1"; FPKM "0.0000000000"; frac "0.000000"; conf_lo "0.000000"; conf_hi "0.113974"; cov "0.000000";
Chr2	Cufflinks	transcript	3348796	3351212	1	-	.	gene_id "CUFF.2505"; transcript_id "AT2G07599.1"; FPKM "0.0000000000"; frac "0.000000"; conf_lo "0.000000"; conf_hi "0.131265"; cov "0.000000"; full_read_support "no";
Chr2	Cufflinks	exon	3348796	3349180	1	-	.	gene_id "CUFF.2505"; transcript_id "AT2G07599.1"; exon_number "1"; FPKM "0.0000000000"; frac "0.000000"; conf_lo "0.000000"; conf_hi "0.131265"; cov "0.000000";
Chr2	Cufflinks	exon	3349262	3349338	1	-	.	gene_id "CUFF.2505"; transcript_id "AT2G07599.1"; exon_number "2"; FPKM "0.0000000000"; frac "0.000000"; conf_lo "0.000000"; conf_hi "0.131265"; cov "0.000000";
Chr2	Cufflinks	exon	3349446	3349528	1	-	.	gene_id "CUFF.2505"; transcript_id "AT2G07599.1"; exon_number "3"; FPKM "0.0000000000"; frac "0.000000"; conf_lo "0.000000"; conf_hi "0.131265"; cov "0.000000";
Chr2	Cufflinks	exon	3350024	3350090	1	-	.	gene_id "CUFF.2505"; transcript_id "AT2G07599.1"; exon_number "4"; FPKM "0.0000000000"; frac "0.000000"; conf_lo "0.000000"; conf_hi "0.131265"; cov "0.000000";
Chr2	Cufflinks	exon	3350499	3350589	1	-	.	gene_id "CUFF.2505"; transcript_id "AT2G07599.1"; exon_number "5"; FPKM "0.0000000000"; frac "0.000000"; conf_lo "0.000000"; conf_hi "0.131265"; cov "0.000000";
Chr2	Cufflinks	exon	3350812	3350851	1	-	.	gene_id "CUFF.2505"; transcript_id "AT2G07599.1"; exon_number "6"; FPKM "0.0000000000"; frac "0.000000"; conf_lo "0.000000"; conf_hi "0.131265"; cov "0.000000";
Chr2	Cufflinks	exon	3350979	3351212	1	-	.	gene_id "CUFF.2505"; transcript_id "AT2G07599.1"; exon_number "7"; FPKM "0.0000000000"; frac "0.000000"; conf_lo "0.000000"; conf_hi "0.131265"; cov "0.000000";
Chr2	Cufflinks	transcript	3348796	3351212	1	-	.	gene_id "CUFF.2505"; transcript_id "AT2G07599.2"; FPKM "0.0000000000"; frac "0.000000"; conf_lo "0.000000"; conf_hi "0.098855"; cov "0.000000"; full_read_support "no";
Chr2	Cufflinks	exon	3348796	3349180	1	-	.	gene_id "CUFF.2505"; transcript_id "AT2G07599.2"; exon_number "1"; FPKM "0.0000000000"; frac "0.000000"; conf_lo "0.000000"; conf_hi "0.098855"; cov "0.000000";
Chr2	Cufflinks	exon	3349262	3349338	1	-	.	gene_id "CUFF.2505"; transcript_id "AT2G07599.2"; exon_number "2"; FPKM "0.0000000000"; frac "0.000000"; conf_lo "0.000000"; conf_hi "0.098855"; cov "0.000000";
Chr2	Cufflinks	exon	3349446	3349523	1	-	.	gene_id "CUFF.2505"; transcript_id "AT2G07599.2"; exon_number "3"; FPKM "0.0000000000"; frac "0.000000"; conf_lo "0.000000"; conf_hi "0.098855"; cov "0.000000";
Chr2	Cufflinks	exon	3349844	3349943	1	-	.	gene_id "CUFF.2505"; transcript_id "AT2G07599.2"; exon_number "4"; FPKM "0.0000000000"; frac "0.000000"; conf_lo "0.000000"; conf_hi "0.098855"; cov "0.000000";
Chr2	Cufflinks	exon	3350024	3350198	1	-	.	gene_id "CUFF.2505"; transcript_id "AT2G07599.2"; exon_number "5"; FPKM "0.0000000000"; frac "0.000000"; conf_lo "0.000000"; conf_hi "0.098855"; cov "0.000000";
Chr2	Cufflinks	exon	3350374	3350425	1	-	.	gene_id "CUFF.2505"; transcript_id "AT2G07599.2"; exon_number "6"; FPKM "0.0000000000"; frac "0.000000"; conf_lo "0.000000"; conf_hi "0.098855"; cov "0.000000";
Chr2	Cufflinks	exon	3350499	3350589	1	-	.	gene_id "CUFF.2505"; transcript_id "AT2G07599.2"; exon_number "7"; FPKM "0.0000000000"; frac "0.000000"; conf_lo "0.000000"; conf_hi "0.098855"; cov "0.000000";
Chr2	Cufflinks	exon	3350812	3350851	1	-	.	gene_id "CUFF.2505"; transcript_id "AT2G07599.2"; exon_number "8"; FPKM "0.0000000000"; frac "0.000000"; conf_lo "0.000000"; conf_hi "0.098855"; cov "0.000000";
Chr2	Cufflinks	exon	3350979	3351212	1	-	.	gene_id "CUFF.2505"; transcript_id "AT2G07599.2"; exon_number "9"; FPKM "0.0000000000"; frac "0.000000"; conf_lo "0.000000"; conf_hi "0.098855"; cov "0.000000";
Chr2	Cufflinks	transcript	3351050	3351881	1	-	.	gene_id "CUFF.2505"; transcript_id "AT2G07696.1"; FPKM "0.0000000000"; frac "0.000000"; conf_lo "0.000000"; conf_hi "0.161343"; cov "0.000000"; full_read_support "yes";
Chr2	Cufflinks	exon	3351050	3351881	1	-	.	gene_id "CUFF.2505"; transcript_id "AT2G07696.1"; exon_number "1"; FPKM "0.0000000000"; frac "0.000000"; conf_lo "0.000000"; conf_hi "0.161343"; cov "0.000000";
Chr2	Cufflinks	transcript	3396135	3405856	1000	-	.	gene_id "CUFF.2505"; transcript_id "CUFF.2505.7"; FPKM "110.9903486546"; frac "0.410699"; conf_lo "106.156075"; conf_hi "115.824622"; cov "615.575534"; full_read_support "yes";
Chr2	Cufflinks	exon	3396135	3405856	1000	-	.	gene_id "CUFF.2505"; transcript_id "CUFF.2505.7"; exon_number "1"; FPKM "110.9903486546"; frac "0.410699"; conf_lo "106.156075"; conf_hi "115.824622"; cov "615.575534";
Chr2	Cufflinks	transcript	3397158	3399434	1	-	.	gene_id "CUFF.2505"; transcript_id "AT2G07711.1"; FPKM "0.0000000000"; frac "0.000000"; conf_lo "0.000000"; conf_hi "0.049137"; cov "0.000000"; full_read_support "yes";
Chr2	Cufflinks	exon	3397158	3399434	1	-	.	gene_id "CUFF.2505"; transcript_id "AT2G07711.1"; exon_number "1"; FPKM "0.0000000000"; frac "0.000000"; conf_lo "0.000000"; conf_hi "0.049137"; cov "0.000000";
Chr2	Cufflinks	transcript	3399657	3399912	1	-	.	gene_id "CUFF.2505"; transcript_id "AT2G07786.1"; FPKM "0.0000000000"; frac "0.000000"; conf_lo "0.000000"; conf_hi "0.398817"; cov "0.000000"; full_read_support "no";
Chr2	Cufflinks	exon	3399657	3399912	1	-	.	gene_id "CUFF.2505"; transcript_id "AT2G07786.1"; exon_number "1"; FPKM "0.0000000000"; frac "0.000000"; conf_lo "0.000000"; conf_hi "0.398817"; cov "0.000000";
Chr2	Cufflinks	transcript	3400730	3402757	1	-	.	gene_id "CUFF.2505"; transcript_id "AT2G07712.1"; FPKM "0.0000000000"; frac "0.000000"; conf_lo "0.000000"; conf_hi "0.055827"; cov "0.000000"; full_read_support "yes";
Chr2	Cufflinks	exon	3400730	3402757	1	-	.	gene_id "CUFF.2505"; transcript_id "AT2G07712.1"; exon_number "1"; FPKM "0.0000000000"; frac "0.000000"; conf_lo "0.000000"; conf_hi "0.055827"; cov "0.000000";
Chr2	Cufflinks	transcript	3403717	3404046	1	-	.	gene_id "CUFF.2505"; transcript_id "AT2G07663.1"; FPKM "0.0000000000"; frac "0.000000"; conf_lo "0.000000"; conf_hi "0.777517"; cov "0.000000"; full_read_support "yes";
Chr2	Cufflinks	exon	3403717	3404046	1	-	.	gene_id "CUFF.2505"; transcript_id "AT2G07663.1"; exon_number "1"; FPKM "0.0000000000"; frac "0.000000"; conf_lo "0.000000"; conf_hi "0.777517"; cov "0.000000";
Chr2	Cufflinks	transcript	3468168	3468774	1	-	.	gene_id "CUFF.2505"; transcript_id "AT2G07732.1"; FPKM "0.0000000000"; frac "0.000000"; conf_lo "0.000000"; conf_hi "0.250356"; cov "0.000000"; full_read_support "yes";
Chr2	Cufflinks	exon	3468168	3468774	1	-	.	gene_id "CUFF.2505"; transcript_id "AT2G07732.1"; exon_number "1"; FPKM "0.0000000000"; frac "0.000000"; conf_lo "0.000000"; conf_hi "0.250356"; cov "0.000000";
Chr2	Cufflinks	transcript	3250757	3251545	1	-	.	gene_id "CUFF.2506"; transcript_id "AT2G07777.1"; FPKM "0.0000000000"; frac "0.000000"; conf_lo "0.000000"; conf_hi "0.173106"; cov "0.000000"; full_read_support "yes";
Chr2	Cufflinks	exon	3250757	3251545	1	-	.	gene_id "CUFF.2506"; transcript_id "AT2G07777.1"; exon_number "1"; FPKM "0.0000000000"; frac "0.000000"; conf_lo "0.000000"; conf_hi "0.173106"; cov "0.000000";
Chr2	Cufflinks	transcript	3251665	3252113	1	-	.	gene_id "CUFF.2506"; transcript_id "AT2G07671.1"; FPKM "0.0000000000"; frac "0.000000"; conf_lo "0.000000"; conf_hi "0.408502"; cov "0.000000"; full_read_support "yes";
Chr2	Cufflinks	exon	3251665	3252113	1	-	.	gene_id "CUFF.2506"; transcript_id "AT2G07671.1"; exon_number "1"; FPKM "0.0000000000"; frac "0.000000"; conf_lo "0.000000"; conf_hi "0.408502"; cov "0.000000";
Chr2	Cufflinks	transcript	3292516	3297403	1	-	.	gene_id "CUFF.2506"; transcript_id "AT2G07682.1"; FPKM "0.0000000000"; frac "0.000000"; conf_lo "0.000000"; conf_hi "0.021775"; cov "0.000000"; full_read_support "yes";
Chr2	Cufflinks	exon	3292516	3297403	1	-	.	gene_id "CUFF.2506"; transcript_id "AT2G07682.1"; exon_number "1"; FPKM "0.0000000000"; frac "0.000000"; conf_lo "0.000000"; conf_hi "0.021775"; cov "0.000000";
Chr2	Cufflinks	transcript	3311543	3520719	1000	-	.	gene_id "CUFF.2506"; transcript_id "CUFF.2506.4"; FPKM "401.9053461487"; frac "0.302470"; conf_lo "384.077510"; conf_hi "419.733183"; cov "2229.050552"; full_read_support "yes";
Chr2	Cufflinks	exon	3311543	3313668	1000	-	.	gene_id "CUFF.2506"; transcript_id "CUFF.2506.4"; exon_number "1"; FPKM "401.9053461487"; frac "0.302470"; conf_lo "384.077510"; conf_hi "419.733183"; cov "2229.050552";
Chr2	Cufflinks	exon	3520710	3520719	1000	-	.	gene_id "CUFF.2506"; transcript_id "CUFF.2506.4"; exon_number "2"; FPKM "401.9053461487"; frac "0.302470"; conf_lo "384.077510"; conf_hi "419.733183"; cov "2229.050552";
Chr2	Cufflinks	transcript	3311654	3312651	1	-	.	gene_id "CUFF.2506"; transcript_id "AT2G07687.1"; FPKM "0.0000000000"; frac "0.000000"; conf_lo "0.000000"; conf_hi "0.127814"; cov "0.000000"; full_read_support "yes";
Chr2	Cufflinks	exon	3311654	3312651	1	-	.	gene_id "CUFF.2506"; transcript_id "AT2G07687.1"; exon_number "1"; FPKM "0.0000000000"; frac "0.000000"; conf_lo "0.000000"; conf_hi "0.127814"; cov "0.000000";
Chr2	Cufflinks	transcript	3313598	3314901	1	-	.	gene_id "CUFF.2506"; transcript_id "AT2G07811.1"; FPKM "0.0000000000"; frac "0.000000"; conf_lo "0.000000"; conf_hi "0.092413"; cov "0.000000"; full_read_support "yes";
Chr2	Cufflinks	exon	3313598	3314901	1	-	.	gene_id "CUFF.2506"; transcript_id "AT2G07811.1"; exon_number "1"; FPKM "0.0000000000"; frac "0.000000"; conf_lo "0.000000"; conf_hi "0.092413"; cov "0.000000";
Chr2	Cufflinks	transcript	3584420	3586278	1	-	.	gene_id "CUFF.2506"; transcript_id "AT2G07760.1"; FPKM "0.0000000000"; frac "0.000000"; conf_lo "0.000000"; conf_hi "0.064091"; cov "0.000000"; full_read_support "no";
Chr2	Cufflinks	exon	3584420	3584687	1	-	.	gene_id "CUFF.2506"; transcript_id "AT2G07760.1"; exon_number "1"; FPKM "0.0000000000"; frac "0.000000"; conf_lo "0.000000"; conf_hi "0.064091"; cov "0.000000";
Chr2	Cufflinks	exon	3584735	3585432	1	-	.	gene_id "CUFF.2506"; transcript_id "AT2G07760.1"; exon_number "2"; FPKM "0.0000000000"; frac "0.000000"; conf_lo "0.000000"; conf_hi "0.064091"; cov "0.000000";
Chr2	Cufflinks	exon	3585652	3586278	1	-	.	gene_id "CUFF.2506"; transcript_id "AT2G07760.1"; exon_number "3"; FPKM "0.0000000000"; frac "0.000000"; conf_lo "0.000000"; conf_hi "0.064091"; cov "0.000000";
Chr2	Cufflinks	transcript	3340706	3341544	1	-	.	gene_id "AT2G07692"; transcript_id "AT2G07692.1"; FPKM "0.0000000000"; frac "0.000000"; conf_lo "0.000000"; conf_hi "0.121689"; cov "0.000000"; full_read_support "no";
Chr2	Cufflinks	exon	3340706	3341544	1	-	.	gene_id "AT2G07692"; transcript_id "AT2G07692.1"; exon_number "1"; FPKM "0.0000000000"; frac "0.000000"; conf_lo "0.000000"; conf_hi "0.121689"; cov "0.000000";
Chr2	Cufflinks	transcript	3670909	3672712	1	-	.	gene_id "CUFF.2507"; transcript_id "AT2G09795.1"; FPKM "0.0000000000"; frac "0.000000"; conf_lo "0.000000"; conf_hi "0.100608"; cov "0.000000"; full_read_support "no";
Chr2	Cufflinks	exon	3670909	3671615	1	-	.	gene_id "CUFF.2507"; transcript_id "AT2G09795.1"; exon_number "1"; FPKM "0.0000000000"; frac "0.000000"; conf_lo "0.000000"; conf_hi "0.100608"; cov "0.000000";
Chr2	Cufflinks	exon	3672206	3672712	1	-	.	gene_id "CUFF.2507"; transcript_id "AT2G09795.1"; exon_number "2"; FPKM "0.0000000000"; frac "0.000000"; conf_lo "0.000000"; conf_hi "0.100608"; cov "0.000000";
Chr2	Cufflinks	transcript	3671865	3672729	1	-	.	gene_id "CUFF.2507"; transcript_id "AT2G09795.2"; FPKM "0.0000000000"; frac "0.000000"; conf_lo "0.000000"; conf_hi "0.153346"; cov "0.000000"; full_read_support "yes";
Chr2	Cufflinks	exon	3671865	3672729	1	-	.	gene_id "CUFF.2507"; transcript_id "AT2G09795.2"; exon_number "1"; FPKM "0.0000000000"; frac "0.000000"; conf_lo "0.000000"; conf_hi "0.153346"; cov "0.000000";
Chr2	Cufflinks	transcript	3671960	3672681	1	-	.	gene_id "CUFF.2507"; transcript_id "AT2G09795.3"; FPKM "0.0000000000"; frac "0.000000"; conf_lo "0.000000"; conf_hi "0.230572"; cov "0.000000"; full_read_support "yes";
Chr2	Cufflinks	exon	3671960	3672125	1	-	.	gene_id "CUFF.2507"; transcript_id "AT2G09795.3"; exon_number "1"; FPKM "0.0000000000"; frac "0.000000"; conf_lo "0.000000"; conf_hi "0.230572"; cov "0.000000";
Chr2	Cufflinks	exon	3672206	3672681	1	-	.	gene_id "CUFF.2507"; transcript_id "AT2G09795.3"; exon_number "2"; FPKM "0.0000000000"; frac "0.000000"; conf_lo "0.000000"; conf_hi "0.230572"; cov "0.000000";
Chr2	Cufflinks	transcript	3135112	3135780	1	+	.	gene_id "AT2G07520"; transcript_id "AT2G07520.1"; FPKM "0.0000000000"; frac "0.000000"; conf_lo "0.000000"; conf_hi "0.000000"; cov "0.000000"; full_read_support "no";
Chr2	Cufflinks	exon	3135112	3135780	1	+	.	gene_id "AT2G07520"; transcript_id "AT2G07520.1"; exon_number "1"; FPKM "0.0000000000"; frac "0.000000"; conf_lo "0.000000"; conf_hi "0.000000"; cov "0.000000";
Chr2	Cufflinks	transcript	3136617	3136766	1	+	.	gene_id "AT2G07521"; transcript_id "AT2G07521.1"; FPKM "0.0000000000"; frac "0.000000"; conf_lo "0.000000"; conf_hi "0.000000"; cov "0.000000"; full_read_support "no";
Chr2	Cufflinks	exon	3136617	3136766	1	+	.	gene_id "AT2G07521"; transcript_id "AT2G07521.1"; exon_number "1"; FPKM "0.0000000000"; frac "0.000000"; conf_lo "0.000000"; conf_hi "0.000000"; cov "0.000000";
Chr2	Cufflinks	transcript	3144615	3145727	1	+	.	gene_id "AT2G07530"; transcript_id "AT2G07530.1"; FPKM "0.0000000000"; frac "0.000000"; conf_lo "0.000000"; conf_hi "0.000000"; cov "0.000000"; full_read_support "no";
Chr2	Cufflinks	exon	3144615	3145727	1	+	.	gene_id "AT2G07530"; transcript_id "AT2G07530.1"; exon_number "1"; FPKM "0.0000000000"; frac "0.000000"; conf_lo "0.000000"; conf_hi "0.000000"; cov "0.000000";
Chr2	Cufflinks	transcript	3151868	3155956	1	-	.	gene_id "AT2G07540"; transcript_id "AT2G07540.1"; FPKM "0.0000000000"; frac "0.000000"; conf_lo "0.000000"; conf_hi "0.000000"; cov "0.000000"; full_read_support "no";
Chr2	Cufflinks	exon	3151868	3155956	1	-	.	gene_id "AT2G07540"; transcript_id "AT2G07540.1"; exon_number "1"; FPKM "0.0000000000"; frac "0.000000"; conf_lo "0.000000"; conf_hi "0.000000"; cov "0.000000";
Chr2	Cufflinks	transcript	3161439	3165509	1	-	.	gene_id "AT2G07550"; transcript_id "AT2G07550.1"; FPKM "0.0000000000"; frac "0.000000"; conf_lo "0.000000"; conf_hi "0.000000"; cov "0.000000"; full_read_support "no";
Chr2	Cufflinks	exon	3161439	3165509	1	-	.	gene_id "AT2G07550"; transcript_id "AT2G07550.1"; exon_number "1"; FPKM "0.0000000000"; frac "0.000000"; conf_lo "0.000000"; conf_hi "0.000000"; cov "0.000000";
Chr2	Cufflinks	transcript	3169972	3174012	1	-	.	gene_id "AT2G07560"; transcript_id "AT2G07560.1"; FPKM "0.0000000000"; frac "0.000000"; conf_lo "0.000000"; conf_hi "0.000000"; cov "0.000000"; full_read_support "no";
Chr2	Cufflinks	exon	3169972	3170490	1	-	.	gene_id "AT2G07560"; transcript_id "AT2G07560.1"; exon_number "1"; FPKM "0.0000000000"; frac "0.000000"; conf_lo "0.000000"; conf_hi "0.000000"; cov "0.000000";
Chr2	Cufflinks	exon	3170585	3170760	1	-	.	gene_id "AT2G07560"; transcript_id "AT2G07560.1"; exon_number "2"; FPKM "0.0000000000"; frac "0.000000"; conf_lo "0.000000"; conf_hi "0.000000"; cov "0.000000";
Chr2	Cufflinks	exon	3170845	3171027	1	-	.	gene_id "AT2G07560"; transcript_id "AT2G07560.1"; exon_number "3"; FPKM "0.0000000000"; frac "0.000000"; conf_lo "0.000000"; conf_hi "0.000000"; cov "0.000000";
Chr2	Cufflinks	exon	3171117	3171290	1	-	.	gene_id "AT2G07560"; transcript_id "AT2G07560.1"; exon_number "4"; FPKM "0.0000000000"; frac "0.000000"; conf_lo "0.000000"; conf_hi "0.000000"; cov "0.000000";
Chr2	Cufflinks	exon	3171382	3171896	1	-	.	gene_id "AT2G07560"; transcript_id "AT2G07560.1"; exon_number "5"; FPKM "0.0000000000"; frac "0.000000"; conf_lo "0.000000"; conf_hi "0.000000"; cov "0.000000";
Chr2	Cufflinks	exon	3171969	3172623	1	-	.	gene_id "AT2G07560"; transcript_id "AT2G07560.1"; exon_number "6"; FPKM "0.0000000000"; frac "0.000000"; conf_lo "0.000000"; conf_hi "0.000000"; cov "0.000000";
Chr2	Cufflinks	exon	3172714	3173040	1	-	.	gene_id "AT2G07560"; transcript_id "AT2G07560.1"; exon_number "7"; FPKM "0.0000000000"; frac "0.000000"; conf_lo "0.000000"; conf_hi "0.000000"; cov "0.000000";
Chr2	Cufflinks	exon	3173130	3173801	1	-	.	gene_id "AT2G07560"; transcript_id "AT2G07560.1"; exon_number "8"; FPKM "0.0000000000"; frac "0.000000"; conf_lo "0.000000"; conf_hi "0.000000"; cov "0.000000";
Chr2	Cufflinks	exon	3173902	3174012	1	-	.	gene_id "AT2G07560"; transcript_id "AT2G07560.1"; exon_number "9"; FPKM "0.0000000000"; frac "0.000000"; conf_lo "0.000000"; conf_hi "0.000000"; cov "0.000000";
Chr2	Cufflinks	transcript	3175494	3179517	1	+	.	gene_id "CUFF.2508"; transcript_id "AT2G07570.1"; FPKM "0.0000000000"; frac "0.000000"; conf_lo "0.000000"; conf_hi "0.025372"; cov "0.000000"; full_read_support "no";
Chr2	Cufflinks	exon	3175494	3179517	1	+	.	gene_id "CUFF.2508"; transcript_id "AT2G07570.1"; exon_number "1"; FPKM "0.0000000000"; frac "0.000000"; conf_lo "0.000000"; conf_hi "0.025372"; cov "0.000000";
Chr2	Cufflinks	transcript	3297896	3300043	1000	+	.	gene_id "CUFF.2508"; transcript_id "AT2G07783.1"; FPKM "27.0331397767"; frac "1.000000"; conf_lo "25.000037"; conf_hi "29.066242"; cov "158.465950"; full_read_support "yes";
Chr2	Cufflinks	exon	3297896	3300043	1000	+	.	gene_id "CUFF.2508"; transcript_id "AT2G07783.1"; exon_number "1"; FPKM "27.0331397767"; frac "1.000000"; conf_lo "25.000037"; conf_hi "29.066242"; cov "158.465950";
Chr2	Cufflinks	transcript	3200466	3206975	1	-	.	gene_id "AT2G07620"; transcript_id "AT2G07620.1"; FPKM "0.0000000000"; frac "0.000000"; conf_lo "0.000000"; conf_hi "0.015683"; cov "0.000000"; full_read_support "no";
Chr2	Cufflinks	exon	3200466	3206975	1	-	.	gene_id "AT2G07620"; transcript_id "AT2G07620.1"; exon_number "1"; FPKM "0.0000000000"; frac "0.000000"; conf_lo "0.000000"; conf_hi "0.015683"; cov "0.000000";
Chr2	Cufflinks	transcript	3181874	3183672	1	+	.	gene_id "AT2G07580"; transcript_id "AT2G07580.1"; FPKM "0.0000000000"; frac "0.000000"; conf_lo "0.000000"; conf_hi "0.000000"; cov "0.000000"; full_read_support "no";
Chr2	Cufflinks	exon	3181874	3183672	1	+	.	gene_id "AT2G07580"; transcript_id "AT2G07580.1"; exon_number "1"; FPKM "0.0000000000"; frac "0.000000"; conf_lo "0.000000"; conf_hi "0.000000"; cov "0.000000";
Chr2	Cufflinks	transcript	3183811	3185597	1	-	.	gene_id "AT2G07590"; transcript_id "AT2G07590.1"; FPKM "0.0000000000"; frac "0.000000"; conf_lo "0.000000"; conf_hi "0.000000"; cov "0.000000"; full_read_support "no";
Chr2	Cufflinks	exon	3183811	3185597	1	-	.	gene_id "AT2G07590"; transcript_id "AT2G07590.1"; exon_number "1"; FPKM "0.0000000000"; frac "0.000000"; conf_lo "0.000000"; conf_hi "0.000000"; cov "0.000000";
Chr2	Cufflinks	transcript	3187960	3188193	1000	-	.	gene_id "CUFF.2509"; transcript_id "CUFF.2509.1"; FPKM "21.5646260091"; frac "1.000000"; conf_lo "10.800984"; conf_hi "32.328268"; cov "126.531397"; full_read_support "yes";
Chr2	Cufflinks	exon	3187960	3188193	1000	-	.	gene_id "CUFF.2509"; transcript_id "CUFF.2509.1"; exon_number "1"; FPKM "21.5646260091"; frac "1.000000"; conf_lo "10.800984"; conf_hi "32.328268"; cov "126.531397";
Chr2	Cufflinks	transcript	3188396	3190016	1000	-	.	gene_id "AT2G07600"; transcript_id "AT2G07600.1"; FPKM "0.6821808311"; frac "1.000000"; conf_lo "0.360086"; conf_hi "1.004276"; cov "3.972106"; full_read_support "yes";
Chr2	Cufflinks	exon	3188396	3190016	1000	-	.	gene_id "AT2G07600"; transcript_id "AT2G07600.1"; exon_number "1"; FPKM "0.6821808311"; frac "1.000000"; conf_lo "0.360086"; conf_hi "1.004276"; cov "3.972106";
Chr2	Cufflinks	transcript	3208710	3210809	1	-	.	gene_id "AT2G07630"; transcript_id "AT2G07630.1"; FPKM "0.0000000000"; frac "0.000000"; conf_lo "0.000000"; conf_hi "0.000000"; cov "0.000000"; full_read_support "no";
Chr2	Cufflinks	exon	3208710	3208919	1	-	.	gene_id "AT2G07630"; transcript_id "AT2G07630.1"; exon_number "1"; FPKM "0.0000000000"; frac "0.000000"; conf_lo "0.000000"; conf_hi "0.000000"; cov "0.000000";
Chr2	Cufflinks	exon	3209007	3209039	1	-	.	gene_id "AT2G07630"; transcript_id "AT2G07630.1"; exon_number "2"; FPKM "0.0000000000"; frac "0.000000"; conf_lo "0.000000"; conf_hi "0.000000"; cov "0.000000";
Chr2	Cufflinks	exon	3209104	3209314	1	-	.	gene_id "AT2G07630"; transcript_id "AT2G07630.1"; exon_number "3"; FPKM "0.0000000000"; frac "0.000000"; conf_lo "0.000000"; conf_hi "0.000000"; cov "0.000000";
Chr2	Cufflinks	exon	3209398	3209570	1	-	.	gene_id "AT2G07630"; transcript_id "AT2G07630.1"; exon_number "4"; FPKM "0.0000000000"; frac "0.000000"; conf_lo "0.000000"; conf_hi "0.000000"; cov "0.000000";
Chr2	Cufflinks	exon	3209653	3209870	1	-	.	gene_id "AT2G07630"; transcript_id "AT2G07630.1"; exon_number "5"; FPKM "0.0000000000"; frac "0.000000"; conf_lo "0.000000"; conf_hi "0.000000"; cov "0.000000";
Chr2	Cufflinks	exon	3210016	3210140	1	-	.	gene_id "AT2G07630"; transcript_id "AT2G07630.1"; exon_number "6"; FPKM "0.0000000000"; frac "0.000000"; conf_lo "0.000000"; conf_hi "0.000000"; cov "0.000000";
Chr2	Cufflinks	exon	3210220	3210316	1	-	.	gene_id "AT2G07630"; transcript_id "AT2G07630.1"; exon_number "7"; FPKM "0.0000000000"; frac "0.000000"; conf_lo "0.000000"; conf_hi "0.000000"; cov "0.000000";
Chr2	Cufflinks	exon	3210409	3210673	1	-	.	gene_id "AT2G07630"; transcript_id "AT2G07630.1"; exon_number "8"; FPKM "0.0000000000"; frac "0.000000"; conf_lo "0.000000"; conf_hi "0.000000"; cov "0.000000";
Chr2	Cufflinks	exon	3210765	3210809	1	-	.	gene_id "AT2G07630"; transcript_id "AT2G07630.1"; exon_number "9"; FPKM "0.0000000000"; frac "0.000000"; conf_lo "0.000000"; conf_hi "0.000000"; cov "0.000000";
Chr2	Cufflinks	transcript	3214012	3217563	1	+	.	gene_id "AT2G07635"; transcript_id "AT2G07635.1"; FPKM "0.0000000000"; frac "0.000000"; conf_lo "0.000000"; conf_hi "0.000000"; cov "0.000000"; full_read_support "no";
Chr2	Cufflinks	exon	3214012	3217563	1	+	.	gene_id "AT2G07635"; transcript_id "AT2G07635.1"; exon_number "1"; FPKM "0.0000000000"; frac "0.000000"; conf_lo "0.000000"; conf_hi "0.000000"; cov "0.000000";
Chr2	Cufflinks	transcript	3219245	3471987	768	-	.	gene_id "CUFF.2510"; transcript_id "CUFF.2510.1"; FPKM "5.2536776417"; frac "0.448398"; conf_lo "4.139939"; conf_hi "6.367417"; cov "30.641030"; full_read_support "yes";
Chr2	Cufflinks	exon	3219245	3219257	768	-	.	gene_id "CUFF.2510"; transcript_id "CUFF.2510.1"; exon_number "1"; FPKM "5.2536776417"; frac "0.448398"; conf_lo "4.139939"; conf_hi "6.367417"; cov "30.641030";
Chr2	Cufflinks	exon	3470364	3471987	768	-	.	gene_id "CUFF.2510"; transcript_id "CUFF.2510.1"; exon_number "2"; FPKM "5.2536776417"; frac "0.448398"; conf_lo "4.139939"; conf_hi "6.367417"; cov "30.641030";
Chr2	Cufflinks	transcript	3470315	3471873	1000	-	.	gene_id "CUFF.2510"; transcript_id "AT2G07733.1"; FPKM "6.8335961141"; frac "0.551602"; conf_lo "5.563834"; conf_hi "8.103358"; cov "39.855590"; full_read_support "yes";
Chr2	Cufflinks	exon	3470315	3471873	1000	-	.	gene_id "CUFF.2510"; transcript_id "AT2G07733.1"; exon_number "1"; FPKM "6.8335961141"; frac "0.551602"; conf_lo "5.563834"; conf_hi "8.103358"; cov "39.855590";
Chr2	Cufflinks	transcript	3220739	3221422	1	+	.	gene_id "AT2G07640"; transcript_id "AT2G07640.1"; FPKM "0.0000000000"; frac "0.000000"; conf_lo "0.000000"; conf_hi "0.000000"; cov "0.000000"; full_read_support "no";
Chr2	Cufflinks	exon	3220739	3220879	1	+	.	gene_id "AT2G07640"; transcript_id "AT2G07640.1"; exon_number "1"; FPKM "0.0000000000"; frac "0.000000"; conf_lo "0.000000"; conf_hi "0.000000"; cov "0.000000";
Chr2	Cufflinks	exon	3221004	3221226	1	+	.	gene_id "AT2G07640"; transcript_id "AT2G07640.1"; exon_number "2"; FPKM "0.0000000000"; frac "0.000000"; conf_lo "0.000000"; conf_hi "0.000000"; cov "0.000000";
Chr2	Cufflinks	exon	3221316	3221422	1	+	.	gene_id "AT2G07640"; transcript_id "AT2G07640.1"; exon_number "3"; FPKM "0.0000000000"; frac "0.000000"; conf_lo "0.000000"; conf_hi "0.000000"; cov "0.000000";
Chr2	Cufflinks	transcript	3227034	3231700	1	-	.	gene_id "AT2G07660"; transcript_id "AT2G07660.1"; FPKM "0.0000000000"; frac "0.000000"; conf_lo "0.000000"; conf_hi "0.021876"; cov "0.000000"; full_read_support "no";
Chr2	Cufflinks	exon	3227034	3231700	1	-	.	gene_id "AT2G07660"; transcript_id "AT2G07660.1"; exon_number "1"; FPKM "0.0000000000"; frac "0.000000"; conf_lo "0.000000"; conf_hi "0.021876"; cov "0.000000";
Chr2	Cufflinks	transcript	3523163	3527450	1000	-	.	gene_id "CUFF.2511"; transcript_id "AT2G07690.1"; FPKM "9.5879705172"; frac "1.000000"; conf_lo "8.568022"; conf_hi "10.607919"; cov "56.168988"; full_read_support "yes";
Chr2	Cufflinks	exon	3523163	3523462	1000	-	.	gene_id "CUFF.2511"; transcript_id "AT2G07690.1"; exon_number "1"; FPKM "9.5879705172"; frac "1.000000"; conf_lo "8.568022"; conf_hi "10.607919"; cov "56.168988";
Chr2	Cufflinks	exon	3523545	3523646	1000	-	.	gene_id "CUFF.2511"; transcript_id "AT2G07690.1"; exon_number "2"; FPKM "9.5879705172"; frac "1.000000"; conf_lo "8.568022"; conf_hi "10.607919"; cov "56.168988";
Chr2	Cufflinks	exon	3523726	3523855	1000	-	.	gene_id "CUFF.2511"; transcript_id "AT2G07690.1"; exon_number "3"; FPKM "9.5879705172"; frac "1.000000"; conf_lo "8.568022"; conf_hi "10.607919"; cov "56.168988";
Chr2	Cufflinks	exon	3523940	3524049	1000	-	.	gene_id "CUFF.2511"; transcript_id "AT2G07690.1"; exon_number "4"; FPKM "9.5879705172"; frac "1.000000"; conf_lo "8.568022"; conf_hi "10.607919"; cov "56.168988";
Chr2	Cufflinks	exon	3524132	3524222	1000	-	.	gene_id "CUFF.2511"; transcript_id "AT2G07690.1"; exon_number "5"; FPKM "9.5879705172"; frac "1.000000"; conf_lo "8.568022"; conf_hi "10.607919"; cov "56.168988";
Chr2	Cufflinks	exon	3524313	3524404	1000	-	.	gene_id "CUFF.2511"; transcript_id "AT2G07690.1"; exon_number "6"; FPKM "9.5879705172"; frac "1.000000"; conf_lo "8.568022"; conf_hi "10.607919"; cov "56.168988";
Chr2	Cufflinks	exon	3524554	3524649	1000	-	.	gene_id "CUFF.2511"; transcript_id "AT2G07690.1"; exon_number "7"; FPKM "9.5879705172"; frac "1.000000"; conf_lo "8.568022"; conf_hi "10.607919"; cov "56.168988";
Chr2	Cufflinks	exon	3524753	3524885	1000	-	.	gene_id "CUFF.2511"; transcript_id "AT2G07690.1"; exon_number "8"; FPKM "9.5879705172"; frac "1.000000"; conf_lo "8.568022"; conf_hi "10.607919"; cov "56.168988";
Chr2	Cufflinks	exon	3524971	3525062	1000	-	.	gene_id "CUFF.2511"; transcript_id "AT2G07690.1"; exon_number "9"; FPKM "9.5879705172"; frac "1.000000"; conf_lo "8.568022"; conf_hi "10.607919"; cov "56.168988";
Chr2	Cufflinks	exon	3525154	3525258	1000	-	.	gene_id "CUFF.2511"; transcript_id "AT2G07690.1"; exon_number "10"; FPKM "9.5879705172"; frac "1.000000"; conf_lo "8.568022"; conf_hi "10.607919"; cov "56.168988";
Chr2	Cufflinks	exon	3525465	3525542	1000	-	.	gene_id "CUFF.2511"; transcript_id "AT2G07690.1"; exon_number "11"; FPKM "9.5879705172"; frac "1.000000"; conf_lo "8.568022"; conf_hi "10.607919"; cov "56.168988";
Chr2	Cufflinks	exon	3525630	3525764	1000	-	.	gene_id "CUFF.2511"; transcript_id "AT2G07690.1"; exon_number "12"; FPKM "9.5879705172"; frac "1.000000"; conf_lo "8.568022"; conf_hi "10.607919"; cov "56.168988";
Chr2	Cufflinks	exon	3526059	3526164	1000	-	.	gene_id "CUFF.2511"; transcript_id "AT2G07690.1"; exon_number "13"; FPKM "9.5879705172"; frac "1.000000"; conf_lo "8.568022"; conf_hi "10.607919"; cov "56.168988";
Chr2	Cufflinks	exon	3526264	3526400	1000	-	.	gene_id "CUFF.2511"; transcript_id "AT2G07690.1"; exon_number "14"; FPKM "9.5879705172"; frac "1.000000"; conf_lo "8.568022"; conf_hi "10.607919"; cov "56.168988";
Chr2	Cufflinks	exon	3526472	3526570	1000	-	.	gene_id "CUFF.2511"; transcript_id "AT2G07690.1"; exon_number "15"; FPKM "9.5879705172"; frac "1.000000"; conf_lo "8.568022"; conf_hi "10.607919"; cov "56.168988";
Chr2	Cufflinks	exon	3526650	3526829	1000	-	.	gene_id "CUFF.2511"; transcript_id "AT2G07690.1"; exon_number "16"; FPKM "9.5879705172"; frac "1.000000"; conf_lo "8.568022"; conf_hi "10.607919"; cov "56.168988";
Chr2	Cufflinks	exon	3526907	3527050	1000	-	.	gene_id "CUFF.2511"; transcript_id "AT2G07690.1"; exon_number "17"; FPKM "9.5879705172"; frac "1.000000"; conf_lo "8.568022"; conf_hi "10.607919"; cov "56.168988";
Chr2	Cufflinks	exon	3527119	3527450	1000	-	.	gene_id "CUFF.2511"; transcript_id "AT2G07690.1"; exon_number "18"; FPKM "9.5879705172"; frac "1.000000"; conf_lo "8.568022"; conf_hi "10.607919"; cov "56.168988";
Chr2	Cufflinks	transcript	3523223	3527460	1	-	.	gene_id "CUFF.2511"; transcript_id "AT2G07690.2"; FPKM "0.0000000000"; frac "0.000000"; conf_lo "0.000000"; conf_hi "0.046265"; cov "0.000000"; full_read_support "no";
Chr2	Cufflinks	exon	3523223	3523462	1	-	.	gene_id "CUFF.2511"; transcript_id "AT2G07690.2"; exon_number "1"; FPKM "0.0000000000"; frac "0.000000"; conf_lo "0.000000"; conf_hi "0.046265"; cov "0.000000";
Chr2	Cufflinks	exon	3523545	3523646	1	-	.	gene_id "CUFF.2511"; transcript_id "AT2G07690.2"; exon_number "2"; FPKM "0.0000000000"; frac "0.000000"; conf_lo "0.000000"; conf_hi "0.046265"; cov "0.000000";
Chr2	Cufflinks	exon	3523726	3523855	1	-	.	gene_id "CUFF.2511"; transcript_id "AT2G07690.2"; exon_number "3"; FPKM "0.0000000000"; frac "0.000000"; conf_lo "0.000000"; conf_hi "0.046265"; cov "0.000000";
Chr2	Cufflinks	exon	3523940	3524049	1	-	.	gene_id "CUFF.2511"; transcript_id "AT2G07690.2"; exon_number "4"; FPKM "0.0000000000"; frac "0.000000"; conf_lo "0.000000"; conf_hi "0.046265"; cov "0.000000";
Chr2	Cufflinks	exon	3524132	3524222	1	-	.	gene_id "CUFF.2511"; transcript_id "AT2G07690.2"; exon_number "5"; FPKM "0.0000000000"; frac "0.000000"; conf_lo "0.000000"; conf_hi "0.046265"; cov "0.000000";
Chr2	Cufflinks	exon	3524313	3524404	1	-	.	gene_id "CUFF.2511"; transcript_id "AT2G07690.2"; exon_number "6"; FPKM "0.0000000000"; frac "0.000000"; conf_lo "0.000000"; conf_hi "0.046265"; cov "0.000000";
Chr2	Cufflinks	exon	3524554	3524649	1	-	.	gene_id "CUFF.2511"; transcript_id "AT2G07690.2"; exon_number "7"; FPKM "0.0000000000"; frac "0.000000"; conf_lo "0.000000"; conf_hi "0.046265"; cov "0.000000";
Chr2	Cufflinks	exon	3524753	3524885	1	-	.	gene_id "CUFF.2511"; transcript_id "AT2G07690.2"; exon_number "8"; FPKM "0.0000000000"; frac "0.000000"; conf_lo "0.000000"; conf_hi "0.046265"; cov "0.000000";
Chr2	Cufflinks	exon	3524971	3525062	1	-	.	gene_id "CUFF.2511"; transcript_id "AT2G07690.2"; exon_number "9"; FPKM "0.0000000000"; frac "0.000000"; conf_lo "0.000000"; conf_hi "0.046265"; cov "0.000000";
Chr2	Cufflinks	exon	3525154	3525258	1	-	.	gene_id "CUFF.2511"; transcript_id "AT2G07690.2"; exon_number "10"; FPKM "0.0000000000"; frac "0.000000"; conf_lo "0.000000"; conf_hi "0.046265"; cov "0.000000";
Chr2	Cufflinks	exon	3525465	3525542	1	-	.	gene_id "CUFF.2511"; transcript_id "AT2G07690.2"; exon_number "11"; FPKM "0.0000000000"; frac "0.000000"; conf_lo "0.000000"; conf_hi "0.046265"; cov "0.000000";
Chr2	Cufflinks	exon	3525630	3525764	1	-	.	gene_id "CUFF.2511"; transcript_id "AT2G07690.2"; exon_number "12"; FPKM "0.0000000000"; frac "0.000000"; conf_lo "0.000000"; conf_hi "0.046265"; cov "0.000000";
Chr2	Cufflinks	exon	3526059	3526164	1	-	.	gene_id "CUFF.2511"; transcript_id "AT2G07690.2"; exon_number "13"; FPKM "0.0000000000"; frac "0.000000"; conf_lo "0.000000"; conf_hi "0.046265"; cov "0.000000";
Chr2	Cufflinks	exon	3526264	3526400	1	-	.	gene_id "CUFF.2511"; transcript_id "AT2G07690.2"; exon_number "14"; FPKM "0.0000000000"; frac "0.000000"; conf_lo "0.000000"; conf_hi "0.046265"; cov "0.000000";
Chr2	Cufflinks	exon	3526472	3526570	1	-	.	gene_id "CUFF.2511"; transcript_id "AT2G07690.2"; exon_number "15"; FPKM "0.0000000000"; frac "0.000000"; conf_lo "0.000000"; conf_hi "0.046265"; cov "0.000000";
Chr2	Cufflinks	exon	3526650	3526823	1	-	.	gene_id "CUFF.2511"; transcript_id "AT2G07690.2"; exon_number "16"; FPKM "0.0000000000"; frac "0.000000"; conf_lo "0.000000"; conf_hi "0.046265"; cov "0.000000";
Chr2	Cufflinks	exon	3526907	3527050	1	-	.	gene_id "CUFF.2511"; transcript_id "AT2G07690.2"; exon_number "17"; FPKM "0.0000000000"; frac "0.000000"; conf_lo "0.000000"; conf_hi "0.046265"; cov "0.000000";
Chr2	Cufflinks	exon	3527119	3527460	1	-	.	gene_id "CUFF.2511"; transcript_id "AT2G07690.2"; exon_number "18"; FPKM "0.0000000000"; frac "0.000000"; conf_lo "0.000000"; conf_hi "0.046265"; cov "0.000000";
Chr2	Cufflinks	transcript	3413955	3414838	1	+	.	gene_id "CUFF.2512"; transcript_id "AT2G07716.1"; FPKM "0.0000000000"; frac "0.000000"; conf_lo "0.000000"; conf_hi "0.149091"; cov "0.000000"; full_read_support "yes";
Chr2	Cufflinks	exon	3413955	3414838	1	+	.	gene_id "CUFF.2512"; transcript_id "AT2G07716.1"; exon_number "1"; FPKM "0.0000000000"; frac "0.000000"; conf_lo "0.000000"; conf_hi "0.149091"; cov "0.000000";
Chr2	Cufflinks	transcript	3234485	3237358	1	-	.	gene_id "AT2G07744"; transcript_id "AT2G07744.1"; FPKM "0.0000000000"; frac "0.000000"; conf_lo "0.000000"; conf_hi "0.000000"; cov "0.000000"; full_read_support "no";
Chr2	Cufflinks	exon	3234485	3237358	1	-	.	gene_id "AT2G07744"; transcript_id "AT2G07744.1"; exon_number "1"; FPKM "0.0000000000"; frac "0.000000"; conf_lo "0.000000"; conf_hi "0.000000"; cov "0.000000";
Chr2	Cufflinks	transcript	3239657	3239728	1	-	.	gene_id "CUFF.2513"; transcript_id "AT2G07742.1"; FPKM "0.0000000000"; frac "0.000000"; conf_lo "0.000000"; conf_hi "0.000000"; cov "0.000000"; full_read_support "no";
Chr2	Cufflinks	exon	3239657	3239728	1	-	.	gene_id "CUFF.2513"; transcript_id "AT2G07742.1"; exon_number "1"; FPKM "0.0000000000"; frac "0.000000"; conf_lo "0.000000"; conf_hi "0.000000"; cov "0.000000";
Chr2	Cufflinks	transcript	3239693	3240463	1	-	.	gene_id "CUFF.2513"; transcript_id "AT2G07771.2"; FPKM "0.0000000000"; frac "0.000000"; conf_lo "0.000000"; conf_hi "0.000000"; cov "0.000000"; full_read_support "no";
Chr2	Cufflinks	exon	3239693	3240463	1	-	.	gene_id "CUFF.2513"; transcript_id "AT2G07771.2"; exon_number "1"; FPKM "0.0000000000"; frac "0.000000"; conf_lo "0.000000"; conf_hi "0.000000"; cov "0.000000";
Chr2	Cufflinks	transcript	3240574	3468078	608	-	.	gene_id "CUFF.2514"; transcript_id "CUFF.2514.1"; FPKM "2.5523876172"; frac "0.173953"; conf_lo "1.290486"; conf_hi "3.814289"; cov "12.089724"; full_read_support "yes";
Chr2	Cufflinks	exon	3240574	3240806	608	-	.	gene_id "CUFF.2514"; transcript_id "CUFF.2514.1"; exon_number "1"; FPKM "2.5523876172"; frac "0.173953"; conf_lo "1.290486"; conf_hi "3.814289"; cov "12.089724";
Chr2	Cufflinks	exon	3467751	3468078	608	-	.	gene_id "CUFF.2514"; transcript_id "CUFF.2514.1"; exon_number "2"; FPKM "2.5523876172"; frac "0.173953"; conf_lo "1.290486"; conf_hi "3.814289"; cov "12.089724";
Chr2	Cufflinks	transcript	3466744	3678674	1000	-	.	gene_id "CUFF.2514"; transcript_id "CUFF.2514.2"; FPKM "4.1974897197"; frac "0.826047"; conf_lo "3.255116"; conf_hi "5.139864"; cov "19.881969"; full_read_support "yes";
Chr2	Cufflinks	exon	3466744	3467975	1000	-	.	gene_id "CUFF.2514"; transcript_id "CUFF.2514.2"; exon_number "1"; FPKM "4.1974897197"; frac "0.826047"; conf_lo "3.255116"; conf_hi "5.139864"; cov "19.881969";
Chr2	Cufflinks	exon	3678663	3678674	1000	-	.	gene_id "CUFF.2514"; transcript_id "CUFF.2514.2"; exon_number "2"; FPKM "4.1974897197"; frac "0.826047"; conf_lo "3.255116"; conf_hi "5.139864"; cov "19.881969";
Chr2	Cufflinks	transcript	3467199	3468078	1	-	.	gene_id "CUFF.2514"; transcript_id "AT2G07731.1"; FPKM "0.0000000000"; frac "0.000000"; conf_lo "0.000000"; conf_hi "0.149967"; cov "0.000000"; full_read_support "yes";
Chr2	Cufflinks	exon	3467199	3468078	1	-	.	gene_id "CUFF.2514"; transcript_id "AT2G07731.1"; exon_number "1"; FPKM "0.0000000000"; frac "0.000000"; conf_lo "0.000000"; conf_hi "0.149967"; cov "0.000000";
Chr2	Cufflinks	transcript	3466756	3467061	1	+	.	gene_id "AT2G07799"; transcript_id "AT2G07799.1"; FPKM "0.0000000000"; frac "0.000000"; conf_lo "0.000000"; conf_hi "0.948933"; cov "0.000000"; full_read_support "yes";
Chr2	Cufflinks	exon	3466756	3467061	1	+	.	gene_id "AT2G07799"; transcript_id "AT2G07799.1"; exon_number "1"; FPKM "0.0000000000"; frac "0.000000"; conf_lo "0.000000"; conf_hi "0.948933"; cov "0.000000";
Chr2	Cufflinks	transcript	3240838	3241659	1000	-	.	gene_id "AT2G07773"; transcript_id "AT2G07773.1"; FPKM "5.1180789080"; frac "0.480315"; conf_lo "3.786277"; conf_hi "6.449880"; cov "28.699172"; full_read_support "yes";
Chr2	Cufflinks	exon	3240838	3241659	1000	-	.	gene_id "AT2G07773"; transcript_id "AT2G07773.1"; exon_number "1"; FPKM "5.1180789080"; frac "0.480315"; conf_lo "3.786277"; conf_hi "6.449880"; cov "28.699172";
Chr2	Cufflinks	transcript	3241600	3270984	1000	+	.	gene_id "CUFF.2515"; transcript_id "CUFF.2515.1"; FPKM "6.8186415256"; frac "0.410795"; conf_lo "4.728397"; conf_hi "8.908886"; cov "38.234926"; full_read_support "yes";
Chr2	Cufflinks	exon	3241600	3241640	1000	+	.	gene_id "CUFF.2515"; transcript_id "CUFF.2515.1"; exon_number "1"; FPKM "6.8186415256"; frac "0.410795"; conf_lo "4.728397"; conf_hi "8.908886"; cov "38.234926";
Chr2	Cufflinks	exon	3270427	3270984	1000	+	.	gene_id "CUFF.2515"; transcript_id "CUFF.2515.1"; exon_number "2"; FPKM "6.8186415256"; frac "0.410795"; conf_lo "4.728397"; conf_hi "8.908886"; cov "38.234926";
Chr2	Cufflinks	transcript	3270410	3270787	591	+	.	gene_id "CUFF.2515"; transcript_id "AT2G07675.1"; FPKM "4.0353831422"; frac "0.108890"; conf_lo "1.184680"; conf_hi "6.886086"; cov "22.628052"; full_read_support "yes";
Chr2	Cufflinks	exon	3270410	3270787	591	+	.	gene_id "CUFF.2515"; transcript_id "AT2G07675.1"; exon_number "1"; FPKM "4.0353831422"; frac "0.108890"; conf_lo "1.184680"; conf_hi "6.886086"; cov "22.628052";
Chr2	Cufflinks	transcript	3247234	3249357	1000	+	.	gene_id "AT2G07749"; transcript_id "AT2G07749.1"; FPKM "0.0530430467"; frac "0.500000"; conf_lo "0.000000"; conf_hi "0.144916"; cov "0.311721"; full_read_support "yes";
Chr2	Cufflinks	exon	3247234	3249357	1000	+	.	gene_id "AT2G07749"; transcript_id "AT2G07749.1"; exon_number "1"; FPKM "0.0530430467"; frac "0.500000"; conf_lo "0.000000"; conf_hi "0.144916"; cov "0.311721";
Chr2	Cufflinks	transcript	3249077	3249394	1000	-	.	gene_id "AT2G07812"; transcript_id "AT2G07812.1"; FPKM "0.8548904420"; frac "0.500000"; conf_lo "0.000000"; conf_hi "2.352096"; cov "5.023988"; full_read_support "yes";
Chr2	Cufflinks	exon	3249077	3249394	1000	-	.	gene_id "AT2G07812"; transcript_id "AT2G07812.1"; exon_number "1"; FPKM "0.8548904420"; frac "0.500000"; conf_lo "0.000000"; conf_hi "2.352096"; cov "5.023988";
Chr2	Cufflinks	transcript	3254777	3255370	1000	-	.	gene_id "AT2G07779"; transcript_id "AT2G07779.1"; FPKM "8.1457950437"; frac "1.000000"; conf_lo "6.028664"; conf_hi "10.262926"; cov "47.767058"; full_read_support "yes";
Chr2	Cufflinks	exon	3254777	3255370	1000	-	.	gene_id "AT2G07779"; transcript_id "AT2G07779.1"; exon_number "1"; FPKM "8.1457950437"; frac "1.000000"; conf_lo "6.028664"; conf_hi "10.262926"; cov "47.767058";
Chr2	Cufflinks	transcript	3255832	3255905	1	-	.	gene_id "AT2G07743"; transcript_id "AT2G07743.1"; FPKM "0.0000000000"; frac "0.000000"; conf_lo "0.000000"; conf_hi "0.000000"; cov "0.000000"; full_read_support "no";
Chr2	Cufflinks	exon	3255832	3255905	1	-	.	gene_id "AT2G07743"; transcript_id "AT2G07743.1"; exon_number "1"; FPKM "0.0000000000"; frac "0.000000"; conf_lo "0.000000"; conf_hi "0.000000"; cov "0.000000";
Chr2	Cufflinks	transcript	3257585	3258064	1000	+	.	gene_id "AT2G07672"; transcript_id "AT2G07672.1"; FPKM "0.7269451731"; frac "1.000000"; conf_lo "0.000000"; conf_hi "1.454242"; cov "4.272084"; full_read_support "yes";
Chr2	Cufflinks	exon	3257585	3258064	1000	+	.	gene_id "AT2G07672"; transcript_id "AT2G07672.1"; exon_number "1"; FPKM "0.7269451731"; frac "1.000000"; conf_lo "0.000000"; conf_hi "1.454242"; cov "4.272084";
Chr2	Cufflinks	transcript	3262235	3262345	1	-	.	gene_id "AT2G07684"; transcript_id "AT2G07684.1"; FPKM "0.0000000000"; frac "0.000000"; conf_lo "0.000000"; conf_hi "0.000000"; cov "0.000000"; full_read_support "no";
Chr2	Cufflinks	exon	3262235	3262345	1	-	.	gene_id "AT2G07684"; transcript_id "AT2G07684.1"; exon_number "1"; FPKM "0.0000000000"; frac "0.000000"; conf_lo "0.000000"; conf_hi "0.000000"; cov "0.000000";
Chr2	Cufflinks	transcript	3266578	3266898	1	+	.	gene_id "AT2G07673"; transcript_id "AT2G07673.1"; FPKM "0.0000000000"; frac "0.000000"; conf_lo "0.000000"; conf_hi "0.000000"; cov "0.000000"; full_read_support "no";
Chr2	Cufflinks	exon	3266578	3266898	1	+	.	gene_id "AT2G07673"; transcript_id "AT2G07673.1"; exon_number "1"; FPKM "0.0000000000"; frac "0.000000"; conf_lo "0.000000"; conf_hi "0.000000"; cov "0.000000";
Chr2	Cufflinks	transcript	3268807	3268886	1	+	.	gene_id "CUFF.2522"; transcript_id "AT2G07745.1"; FPKM "0.0000000000"; frac "0.000000"; conf_lo "0.000000"; conf_hi "1.276213"; cov "0.000000"; full_read_support "no";
Chr2	Cufflinks	exon	3268807	3268886	1	+	.	gene_id "CUFF.2522"; transcript_id "AT2G07745.1"; exon_number "1"; FPKM "0.0000000000"; frac "0.000000"; conf_lo "0.000000"; conf_hi "1.276213"; cov "0.000000";
Chr2	Cufflinks	transcript	3268810	3497729	215	+	.	gene_id "CUFF.2522"; transcript_id "CUFF.2522.2"; FPKM "50.5601344729"; frac "0.213999"; conf_lo "47.431009"; conf_hi "53.689260"; cov "296.522714"; full_read_support "yes";
Chr2	Cufflinks	exon	3268810	3270063	215	+	.	gene_id "CUFF.2522"; transcript_id "CUFF.2522.2"; exon_number "1"; FPKM "50.5601344729"; frac "0.213999"; conf_lo "47.431009"; conf_hi "53.689260"; cov "296.522714";
Chr2	Cufflinks	exon	3362350	3363206	215	+	.	gene_id "CUFF.2522"; transcript_id "CUFF.2522.2"; exon_number "2"; FPKM "50.5601344729"; frac "0.213999"; conf_lo "47.431009"; conf_hi "53.689260"; cov "296.522714";
Chr2	Cufflinks	exon	3363339	3364043	215	+	.	gene_id "CUFF.2522"; transcript_id "CUFF.2522.2"; exon_number "3"; FPKM "50.5601344729"; frac "0.213999"; conf_lo "47.431009"; conf_hi "53.689260"; cov "296.522714";
Chr2	Cufflinks	exon	3497520	3497729	215	+	.	gene_id "CUFF.2522"; transcript_id "CUFF.2522.2"; exon_number "4"; FPKM "50.5601344729"; frac "0.213999"; conf_lo "47.431009"; conf_hi "53.689260"; cov "296.522714";
Chr2	Cufflinks	transcript	3269151	3269906	1	+	.	gene_id "CUFF.2522"; transcript_id "AT2G07674.1"; FPKM "0.0000000000"; frac "0.000000"; conf_lo "0.000000"; conf_hi "0.183365"; cov "0.000000"; full_read_support "yes";
Chr2	Cufflinks	exon	3269151	3269906	1	+	.	gene_id "CUFF.2522"; transcript_id "AT2G07674.1"; exon_number "1"; FPKM "0.0000000000"; frac "0.000000"; conf_lo "0.000000"; conf_hi "0.183365"; cov "0.000000";
Chr2	Cufflinks	transcript	3270008	3270364	1	+	.	gene_id "CUFF.2522"; transcript_id "AT2G07751.1"; FPKM "0.0000000000"; frac "0.000000"; conf_lo "0.000000"; conf_hi "0.645571"; cov "0.000000"; full_read_support "yes";
Chr2	Cufflinks	exon	3270008	3270364	1	+	.	gene_id "CUFF.2522"; transcript_id "AT2G07751.1"; exon_number "1"; FPKM "0.0000000000"; frac "0.000000"; conf_lo "0.000000"; conf_hi "0.645571"; cov "0.000000";
Chr2	Cufflinks	transcript	3357619	3361102	1	+	.	gene_id "CUFF.2522"; transcript_id "AT2G07798.1"; FPKM "0.0000000000"; frac "0.000000"; conf_lo "0.000000"; conf_hi "0.079714"; cov "0.000000"; full_read_support "no";
Chr2	Cufflinks	exon	3357619	3358106	1	+	.	gene_id "CUFF.2522"; transcript_id "AT2G07798.1"; exon_number "1"; FPKM "0.0000000000"; frac "0.000000"; conf_lo "0.000000"; conf_hi "0.079714"; cov "0.000000";
Chr2	Cufflinks	exon	3358209	3358245	1	+	.	gene_id "CUFF.2522"; transcript_id "AT2G07798.1"; exon_number "2"; FPKM "0.0000000000"; frac "0.000000"; conf_lo "0.000000"; conf_hi "0.079714"; cov "0.000000";
Chr2	Cufflinks	exon	3358495	3358617	1	+	.	gene_id "CUFF.2522"; transcript_id "AT2G07798.1"; exon_number "3"; FPKM "0.0000000000"; frac "0.000000"; conf_lo "0.000000"; conf_hi "0.079714"; cov "0.000000";
Chr2	Cufflinks	exon	3358715	3358806	1	+	.	gene_id "CUFF.2522"; transcript_id "AT2G07798.1"; exon_number "4"; FPKM "0.0000000000"; frac "0.000000"; conf_lo "0.000000"; conf_hi "0.079714"; cov "0.000000";
Chr2	Cufflinks	exon	3359187	3359269	1	+	.	gene_id "CUFF.2522"; transcript_id "AT2G07798.1"; exon_number "5"; FPKM "0.0000000000"; frac "0.000000"; conf_lo "0.000000"; conf_hi "0.079714"; cov "0.000000";
Chr2	Cufflinks	exon	3359387	3359531	1	+	.	gene_id "CUFF.2522"; transcript_id "AT2G07798.1"; exon_number "6"; FPKM "0.0000000000"; frac "0.000000"; conf_lo "0.000000"; conf_hi "0.079714"; cov "0.000000";
Chr2	Cufflinks	exon	3359608	3359621	1	+	.	gene_id "CUFF.2522"; transcript_id "AT2G07798.1"; exon_number "7"; FPKM "0.0000000000"; frac "0.000000"; conf_lo "0.000000"; conf_hi "0.079714"; cov "0.000000";
Chr2	Cufflinks	exon	3359820	3359911	1	+	.	gene_id "CUFF.2522"; transcript_id "AT2G07798.1"; exon_number "8"; FPKM "0.0000000000"; frac "0.000000"; conf_lo "0.000000"; conf_hi "0.079714"; cov "0.000000";
Chr2	Cufflinks	exon	3360697	3361102	1	+	.	gene_id "CUFF.2522"; transcript_id "AT2G07798.1"; exon_number "9"; FPKM "0.0000000000"; frac "0.000000"; conf_lo "0.000000"; conf_hi "0.079714"; cov "0.000000";
Chr2	Cufflinks	transcript	3361110	3361415	1	+	.	gene_id "CUFF.2522"; transcript_id "AT2G07826.1"; FPKM "0.0000000000"; frac "0.000000"; conf_lo "0.000000"; conf_hi "0.948933"; cov "0.000000"; full_read_support "yes";
Chr2	Cufflinks	exon	3361110	3361415	1	+	.	gene_id "CUFF.2522"; transcript_id "AT2G07826.1"; exon_number "1"; FPKM "0.0000000000"; frac "0.000000"; conf_lo "0.000000"; conf_hi "0.948933"; cov "0.000000";
Chr2	Cufflinks	transcript	3361474	3364127	1000	+	.	gene_id "CUFF.2522"; transcript_id "AT2G07698.1"; FPKM "235.0011408674"; frac "0.786001"; conf_lo "224.115427"; conf_hi "245.886854"; cov "1378.223710"; full_read_support "no";
Chr2	Cufflinks	exon	3361474	3362300	1000	+	.	gene_id "CUFF.2522"; transcript_id "AT2G07698.1"; exon_number "1"; FPKM "235.0011408674"; frac "0.786001"; conf_lo "224.115427"; conf_hi "245.886854"; cov "1378.223710";
Chr2	Cufflinks	exon	3362522	3364127	1000	+	.	gene_id "CUFF.2522"; transcript_id "AT2G07698.1"; exon_number "2"; FPKM "235.0011408674"; frac "0.786001"; conf_lo "224.115427"; conf_hi "245.886854"; cov "1378.223710";
Chr2	Cufflinks	transcript	3497358	3497440	1	+	.	gene_id "AT2G07765"; transcript_id "AT2G07765.1"; FPKM "0.0000000000"; frac "0.000000"; conf_lo "0.000000"; conf_hi "1.230085"; cov "0.000000"; full_read_support "no";
Chr2	Cufflinks	exon	3497358	3497440	1	+	.	gene_id "AT2G07765"; transcript_id "AT2G07765.1"; exon_number "1"; FPKM "0.0000000000"; frac "0.000000"; conf_lo "0.000000"; conf_hi "1.230085"; cov "0.000000";
Chr2	Cufflinks	transcript	3354014	3357474	1	-	.	gene_id "AT2G07697"; transcript_id "AT2G07697.1"; FPKM "0.0000000000"; frac "0.000000"; conf_lo "0.000000"; conf_hi "0.031301"; cov "0.000000"; full_read_support "yes";
Chr2	Cufflinks	exon	3354014	3357474	1	-	.	gene_id "AT2G07697"; transcript_id "AT2G07697.1"; exon_number "1"; FPKM "0.0000000000"; frac "0.000000"; conf_lo "0.000000"; conf_hi "0.031301"; cov "0.000000";
Chr2	Cufflinks	transcript	3271400	3274364	1000	+	.	gene_id "CUFF.2523"; transcript_id "CUFF.2523.1"; FPKM "13.4182975346"; frac "1.000000"; conf_lo "12.270392"; conf_hi "14.566203"; cov "78.708476"; full_read_support "yes";
Chr2	Cufflinks	exon	3271400	3274364	1000	+	.	gene_id "CUFF.2523"; transcript_id "CUFF.2523.1"; exon_number "1"; FPKM "13.4182975346"; frac "1.000000"; conf_lo "12.270392"; conf_hi "14.566203"; cov "78.708476";
Chr2	Cufflinks	transcript	3272149	3272518	1	+	.	gene_id "CUFF.2523"; transcript_id "AT2G07767.1"; FPKM "0.0000000000"; frac "0.000000"; conf_lo "0.000000"; conf_hi "0.596712"; cov "0.000000"; full_read_support "yes";
Chr2	Cufflinks	exon	3272149	3272518	1	+	.	gene_id "CUFF.2523"; transcript_id "AT2G07767.1"; exon_number "1"; FPKM "0.0000000000"; frac "0.000000"; conf_lo "0.000000"; conf_hi "0.596712"; cov "0.000000";
Chr2	Cufflinks	transcript	3272619	3272975	1	+	.	gene_id "CUFF.2523"; transcript_id "AT2G07676.1"; FPKM "0.0000000000"; frac "0.000000"; conf_lo "0.000000"; conf_hi "0.645571"; cov "0.000000"; full_read_support "yes";
Chr2	Cufflinks	exon	3272619	3272975	1	+	.	gene_id "CUFF.2523"; transcript_id "AT2G07676.1"; exon_number "1"; FPKM "0.0000000000"; frac "0.000000"; conf_lo "0.000000"; conf_hi "0.645571"; cov "0.000000";
Chr2	Cufflinks	transcript	3273584	3274154	1	+	.	gene_id "CUFF.2523"; transcript_id "AT2G07768.1"; FPKM "0.0000000000"; frac "0.000000"; conf_lo "0.000000"; conf_hi "0.383953"; cov "0.000000"; full_read_support "no";
Chr2	Cufflinks	exon	3273584	3273642	1	+	.	gene_id "CUFF.2523"; transcript_id "AT2G07768.1"; exon_number "1"; FPKM "0.0000000000"; frac "0.000000"; conf_lo "0.000000"; conf_hi "0.383953"; cov "0.000000";
Chr2	Cufflinks	exon	3273749	3274154	1	+	.	gene_id "CUFF.2523"; transcript_id "AT2G07768.1"; exon_number "2"; FPKM "0.0000000000"; frac "0.000000"; conf_lo "0.000000"; conf_hi "0.383953"; cov "0.000000";
Chr2	Cufflinks	transcript	3275010	3275362	1	+	.	gene_id "AT2G07769"; transcript_id "AT2G07769.1"; FPKM "0.0000000000"; frac "0.000000"; conf_lo "0.000000"; conf_hi "0.000000"; cov "0.000000"; full_read_support "no";
Chr2	Cufflinks	exon	3275010	3275362	1	+	.	gene_id "AT2G07769"; transcript_id "AT2G07769.1"; exon_number "1"; FPKM "0.0000000000"; frac "0.000000"; conf_lo "0.000000"; conf_hi "0.000000"; cov "0.000000";
Chr2	Cufflinks	transcript	3278266	3394623	810	+	.	gene_id "CUFF.2524"; transcript_id "CUFF.2524.1"; FPKM "33.1353373725"; frac "0.195341"; conf_lo "30.590313"; conf_hi "35.680362"; cov "141.522651"; full_read_support "yes";
Chr2	Cufflinks	exon	3278266	3278276	810	+	.	gene_id "CUFF.2524"; transcript_id "CUFF.2524.1"; exon_number "1"; FPKM "33.1353373725"; frac "0.195341"; conf_lo "30.590313"; conf_hi "35.680362"; cov "141.522651";
Chr2	Cufflinks	exon	3392938	3394623	810	+	.	gene_id "CUFF.2524"; transcript_id "CUFF.2524.1"; exon_number "2"; FPKM "33.1353373725"; frac "0.195341"; conf_lo "30.590313"; conf_hi "35.680362"; cov "141.522651";
Chr2	Cufflinks	transcript	3366998	3503558	402	+	.	gene_id "CUFF.2524"; transcript_id "CUFF.2524.2"; FPKM "16.4727993689"; frac "0.144701"; conf_lo "14.910033"; conf_hi "18.035566"; cov "70.356134"; full_read_support "yes";
Chr2	Cufflinks	exon	3366998	3368157	402	+	.	gene_id "CUFF.2524"; transcript_id "CUFF.2524.2"; exon_number "1"; FPKM "16.4727993689"; frac "0.144701"; conf_lo "14.910033"; conf_hi "18.035566"; cov "70.356134";
Chr2	Cufflinks	exon	3502288	3503558	402	+	.	gene_id "CUFF.2524"; transcript_id "CUFF.2524.2"; exon_number "2"; FPKM "16.4727993689"; frac "0.144701"; conf_lo "14.910033"; conf_hi "18.035566"; cov "70.356134";
Chr2	Cufflinks	transcript	3366998	3370179	297	+	.	gene_id "CUFF.2524"; transcript_id "CUFF.2524.3"; FPKM "12.1557484668"; frac "0.142710"; conf_lo "11.005137"; conf_hi "13.306360"; cov "51.917798"; full_read_support "yes";
Chr2	Cufflinks	exon	3366998	3370179	297	+	.	gene_id "CUFF.2524"; transcript_id "CUFF.2524.3"; exon_number "1"; FPKM "12.1557484668"; frac "0.142710"; conf_lo "11.005137"; conf_hi "13.306360"; cov "51.917798";
Chr2	Cufflinks	transcript	3368151	3369308	1000	+	.	gene_id "CUFF.2524"; transcript_id "AT2G07699.1"; FPKM "40.8869131717"; frac "0.154298"; conf_lo "37.176721"; conf_hi "44.597105"; cov "174.630011"; full_read_support "yes";
Chr2	Cufflinks	exon	3368151	3369308	1000	+	.	gene_id "CUFF.2524"; transcript_id "AT2G07699.1"; exon_number "1"; FPKM "40.8869131717"; frac "0.154298"; conf_lo "37.176721"; conf_hi "44.597105"; cov "174.630011";
Chr2	Cufflinks	transcript	3369354	3369440	1	+	.	gene_id "CUFF.2524"; transcript_id "AT2G07793.1"; FPKM "0.0000000000"; frac "0.000000"; conf_lo "0.000000"; conf_hi "1.173529"; cov "0.000000"; full_read_support "no";
Chr2	Cufflinks	exon	3369354	3369440	1	+	.	gene_id "CUFF.2524"; transcript_id "AT2G07793.1"; exon_number "1"; FPKM "0.0000000000"; frac "0.000000"; conf_lo "0.000000"; conf_hi "1.173529"; cov "0.000000";
Chr2	Cufflinks	transcript	3386851	3388033	1	+	.	gene_id "CUFF.2524"; transcript_id "AT2G07708.1"; FPKM "0.0000000000"; frac "0.000000"; conf_lo "0.000000"; conf_hi "0.103779"; cov "0.000000"; full_read_support "yes";
Chr2	Cufflinks	exon	3386851	3388033	1	+	.	gene_id "CUFF.2524"; transcript_id "AT2G07708.1"; exon_number "1"; FPKM "0.0000000000"; frac "0.000000"; conf_lo "0.000000"; conf_hi "0.103779"; cov "0.000000";
Chr2	Cufflinks	transcript	3386851	3599766	339	+	.	gene_id "CUFF.2524"; transcript_id "CUFF.2524.7"; FPKM "13.8821619364"; frac "0.224885"; conf_lo "12.866927"; conf_hi "14.897397"; cov "59.291394"; full_read_support "yes";
Chr2	Cufflinks	exon	3386851	3391156	339	+	.	gene_id "CUFF.2524"; transcript_id "CUFF.2524.7"; exon_number "1"; FPKM "13.8821619364"; frac "0.224885"; conf_lo "12.866927"; conf_hi "14.897397"; cov "59.291394";
Chr2	Cufflinks	exon	3599758	3599766	339	+	.	gene_id "CUFF.2524"; transcript_id "CUFF.2524.7"; exon_number "2"; FPKM "13.8821619364"; frac "0.224885"; conf_lo "12.866927"; conf_hi "14.897397"; cov "59.291394";
Chr2	Cufflinks	transcript	3387377	3388493	1	+	.	gene_id "CUFF.2524"; transcript_id "AT2G07708.2"; FPKM "0.0000000000"; frac "0.000000"; conf_lo "0.000000"; conf_hi "0.120397"; cov "0.000000"; full_read_support "no";
Chr2	Cufflinks	exon	3387377	3387728	1	+	.	gene_id "CUFF.2524"; transcript_id "AT2G07708.2"; exon_number "1"; FPKM "0.0000000000"; frac "0.000000"; conf_lo "0.000000"; conf_hi "0.120397"; cov "0.000000";
Chr2	Cufflinks	exon	3387998	3388493	1	+	.	gene_id "CUFF.2524"; transcript_id "AT2G07708.2"; exon_number "2"; FPKM "0.0000000000"; frac "0.000000"; conf_lo "0.000000"; conf_hi "0.120397"; cov "0.000000";
Chr2	Cufflinks	transcript	3388454	3394516	1	+	.	gene_id "CUFF.2524"; transcript_id "AT2G07709.1"; FPKM "0.0000000000"; frac "0.000000"; conf_lo "0.000000"; conf_hi "0.017411"; cov "0.000000"; full_read_support "yes";
Chr2	Cufflinks	exon	3388454	3394516	1	+	.	gene_id "CUFF.2524"; transcript_id "AT2G07709.1"; exon_number "1"; FPKM "0.0000000000"; frac "0.000000"; conf_lo "0.000000"; conf_hi "0.017411"; cov "0.000000";
Chr2	Cufflinks	transcript	3502319	3503476	894	+	.	gene_id "CUFF.2524"; transcript_id "AT2G07741.1"; FPKM "36.5855973158"; frac "0.138066"; conf_lo "33.047485"; conf_hi "40.123709"; cov "156.258880"; full_read_support "yes";
Chr2	Cufflinks	exon	3502319	3503476	894	+	.	gene_id "CUFF.2524"; transcript_id "AT2G07741.1"; exon_number "1"; FPKM "36.5855973158"; frac "0.138066"; conf_lo "33.047485"; conf_hi "40.123709"; cov "156.258880";
Chr2	Cufflinks	transcript	3503522	3503608	1	+	.	gene_id "CUFF.2524"; transcript_id "AT2G07766.1"; FPKM "0.0000000000"; frac "0.000000"; conf_lo "0.000000"; conf_hi "1.173529"; cov "0.000000"; full_read_support "no";
Chr2	Cufflinks	exon	3503522	3503608	1	+	.	gene_id "CUFF.2524"; transcript_id "AT2G07766.1"; exon_number "1"; FPKM "0.0000000000"; frac "0.000000"; conf_lo "0.000000"; conf_hi "1.173529"; cov "0.000000";
Chr2	Cufflinks	transcript	3543196	3545673	1	+	.	gene_id "CUFF.2524"; transcript_id "AT2G07788.1"; FPKM "0.0000000000"; frac "0.000000"; conf_lo "0.000000"; conf_hi "0.041201"; cov "0.000000"; full_read_support "no";
Chr2	Cufflinks	exon	3543196	3545673	1	+	.	gene_id "CUFF.2524"; transcript_id "AT2G07788.1"; exon_number "1"; FPKM "0.0000000000"; frac "0.000000"; conf_lo "0.000000"; conf_hi "0.041201"; cov "0.000000";
Chr2	Cufflinks	transcript	3501814	3502294	1	-	.	gene_id "CUFF.2525"; transcript_id "AT2G07835.1"; FPKM "0.0000000000"; frac "0.000000"; conf_lo "0.000000"; conf_hi "0.542931"; cov "0.000000"; full_read_support "no";
Chr2	Cufflinks	exon	3501814	3502128	1	-	.	gene_id "CUFF.2525"; transcript_id "AT2G07835.1"; exon_number "1"; FPKM "0.0000000000"; frac "0.000000"; conf_lo "0.000000"; conf_hi "0.542931"; cov "0.000000";
Chr2	Cufflinks	exon	3502223	3502294	1	-	.	gene_id "CUFF.2525"; transcript_id "AT2G07835.1"; exon_number "2"; FPKM "0.0000000000"; frac "0.000000"; conf_lo "0.000000"; conf_hi "0.542931"; cov "0.000000";
Chr2	Cufflinks	transcript	3280863	3280936	1	+	.	gene_id "AT2G07748"; transcript_id "AT2G07748.1"; FPKM "0.0000000000"; frac "0.000000"; conf_lo "0.000000"; conf_hi "0.000000"; cov "0.000000"; full_read_support "no";
Chr2	Cufflinks	exon	3280863	3280936	1	+	.	gene_id "AT2G07748"; transcript_id "AT2G07748.1"; exon_number "1"; FPKM "0.0000000000"; frac "0.000000"; conf_lo "0.000000"; conf_hi "0.000000"; cov "0.000000";
Chr2	Cufflinks	transcript	3280951	3282600	1000	+	.	gene_id "CUFF.2526"; transcript_id "CUFF.2526.1"; FPKM "11.9986179862"; frac "1.000000"; conf_lo "10.594679"; conf_hi "13.402557"; cov "70.360011"; full_read_support "yes";
Chr2	Cufflinks	exon	3280951	3282600	1000	+	.	gene_id "CUFF.2526"; transcript_id "CUFF.2526.1"; exon_number "1"; FPKM "11.9986179862"; frac "1.000000"; conf_lo "10.594679"; conf_hi "13.402557"; cov "70.360011";
Chr2	Cufflinks	transcript	3281097	3281834	1	+	.	gene_id "CUFF.2526"; transcript_id "AT2G07678.1"; FPKM "0.0000000000"; frac "0.000000"; conf_lo "0.000000"; conf_hi "0.189491"; cov "0.000000"; full_read_support "yes";
Chr2	Cufflinks	exon	3281097	3281834	1	+	.	gene_id "CUFF.2526"; transcript_id "AT2G07678.1"; exon_number "1"; FPKM "0.0000000000"; frac "0.000000"; conf_lo "0.000000"; conf_hi "0.189491"; cov "0.000000";
Chr2	Cufflinks	transcript	3300978	3301804	1000	-	.	gene_id "AT2G07772"; transcript_id "AT2G07772.1"; FPKM "0.1497718999"; frac "1.000000"; conf_lo "0.000000"; conf_hi "0.449316"; cov "0.842033"; full_read_support "no";
Chr2	Cufflinks	exon	3300978	3301236	1000	-	.	gene_id "AT2G07772"; transcript_id "AT2G07772.1"; exon_number "1"; FPKM "0.1497718999"; frac "1.000000"; conf_lo "0.000000"; conf_hi "0.449316"; cov "0.842033";
Chr2	Cufflinks	exon	3301356	3301419	1000	-	.	gene_id "AT2G07772"; transcript_id "AT2G07772.1"; exon_number "2"; FPKM "0.1497718999"; frac "1.000000"; conf_lo "0.000000"; conf_hi "0.449316"; cov "0.842033";
Chr2	Cufflinks	exon	3301588	3301804	1000	-	.	gene_id "AT2G07772"; transcript_id "AT2G07772.1"; exon_number "3"; FPKM "0.1497718999"; frac "1.000000"; conf_lo "0.000000"; conf_hi "0.449316"; cov "0.842033";
Chr2	Cufflinks	transcript	3301883	3303367	1	+	.	gene_id "AT2G07683"; transcript_id "AT2G07683.1"; FPKM "0.0000000000"; frac "0.000000"; conf_lo "0.000000"; conf_hi "0.000000"; cov "0.000000"; full_read_support "no";
Chr2	Cufflinks	exon	3301883	3303367	1	+	.	gene_id "AT2G07683"; transcript_id "AT2G07683.1"; exon_number "1"; FPKM "0.0000000000"; frac "0.000000"; conf_lo "0.000000"; conf_hi "0.000000"; cov "0.000000";
Chr2	Cufflinks	transcript	3303244	3303315	1	-	.	gene_id "AT2G07752"; transcript_id "AT2G07752.1"; FPKM "0.0000000000"; frac "0.000000"; conf_lo "0.000000"; conf_hi "0.000000"; cov "0.000000"; full_read_support "no";
Chr2	Cufflinks	exon	3303244	3303315	1	-	.	gene_id "AT2G07752"; transcript_id "AT2G07752.1"; exon_number "1"; FPKM "0.0000000000"; frac "0.000000"; conf_lo "0.000000"; conf_hi "0.000000"; cov "0.000000";
Chr2	Cufflinks	transcript	3303354	3303428	1	-	.	gene_id "AT2G07753"; transcript_id "AT2G07753.1"; FPKM "0.0000000000"; frac "0.000000"; conf_lo "0.000000"; conf_hi "0.000000"; cov "0.000000"; full_read_support "no";
Chr2	Cufflinks	exon	3303354	3303428	1	-	.	gene_id "AT2G07753"; transcript_id "AT2G07753.1"; exon_number "1"; FPKM "0.0000000000"; frac "0.000000"; conf_lo "0.000000"; conf_hi "0.000000"; cov "0.000000";
Chr2	Cufflinks	transcript	3303766	3304573	1000	-	.	gene_id "CUFF.2527"; transcript_id "AT2G07774.1"; FPKM "48.4769105251"; frac "1.000000"; conf_lo "42.462778"; conf_hi "54.491043"; cov "284.560171"; full_read_support "no";
Chr2	Cufflinks	exon	3303766	3304075	1000	-	.	gene_id "CUFF.2527"; transcript_id "AT2G07774.1"; exon_number "1"; FPKM "48.4769105251"; frac "1.000000"; conf_lo "42.462778"; conf_hi "54.491043"; cov "284.560171";
Chr2	Cufflinks	exon	3304370	3304573	1000	-	.	gene_id "CUFF.2527"; transcript_id "AT2G07774.1"; exon_number "2"; FPKM "48.4769105251"; frac "1.000000"; conf_lo "42.462778"; conf_hi "54.491043"; cov "284.560171";
Chr2	Cufflinks	transcript	3303785	3303822	1	-	.	gene_id "CUFF.2527"; transcript_id "AT2G07754.1"; FPKM "0.0000000000"; frac "0.000000"; conf_lo "0.000000"; conf_hi "2.686764"; cov "0.000000"; full_read_support "no";
Chr2	Cufflinks	exon	3303785	3303822	1	-	.	gene_id "CUFF.2527"; transcript_id "AT2G07754.1"; exon_number "1"; FPKM "0.0000000000"; frac "0.000000"; conf_lo "0.000000"; conf_hi "2.686764"; cov "0.000000";
Chr2	Cufflinks	transcript	3307198	3307547	1000	-	.	gene_id "CUFF.2530"; transcript_id "CUFF.2530.1"; FPKM "20.9349531592"; frac "1.000000"; conf_lo "15.527170"; conf_hi "26.342736"; cov "122.990065"; full_read_support "yes";
Chr2	Cufflinks	exon	3307198	3307547	1000	-	.	gene_id "CUFF.2530"; transcript_id "CUFF.2530.1"; exon_number "1"; FPKM "20.9349531592"; frac "1.000000"; conf_lo "15.527170"; conf_hi "26.342736"; cov "122.990065";
Chr2	Cufflinks	transcript	3309362	3311374	1000	-	.	gene_id "AT2G07686"; transcript_id "AT2G07686.1"; FPKM "0.2251566222"; frac "1.000000"; conf_lo "0.065947"; conf_hi "0.384366"; cov "1.323192"; full_read_support "yes";
Chr2	Cufflinks	exon	3309362	3311374	1000	-	.	gene_id "AT2G07686"; transcript_id "AT2G07686.1"; exon_number "1"; FPKM "0.2251566222"; frac "1.000000"; conf_lo "0.065947"; conf_hi "0.384366"; cov "1.323192";
Chr2	Cufflinks	transcript	3317798	3318634	1	-	.	gene_id "AT2G07784"; transcript_id "AT2G07784.1"; FPKM "0.0000000000"; frac "0.000000"; conf_lo "0.000000"; conf_hi "0.000000"; cov "0.000000"; full_read_support "no";
Chr2	Cufflinks	exon	3317798	3318634	1	-	.	gene_id "AT2G07784"; transcript_id "AT2G07784.1"; exon_number "1"; FPKM "0.0000000000"; frac "0.000000"; conf_lo "0.000000"; conf_hi "0.000000"; cov "0.000000";
Chr2	Cufflinks	transcript	3319121	3451982	1000	+	.	gene_id "CUFF.2531"; transcript_id "CUFF.2531.1"; FPKM "229.8342352389"; frac "0.337565"; conf_lo "205.235074"; conf_hi "254.433396"; cov "1348.176520"; full_read_support "yes";
Chr2	Cufflinks	exon	3319121	3319132	1000	+	.	gene_id "CUFF.2531"; transcript_id "CUFF.2531.1"; exon_number "1"; FPKM "229.8342352389"; frac "0.337565"; conf_lo "205.235074"; conf_hi "254.433396"; cov "1348.176520";
Chr2	Cufflinks	exon	3451689	3451982	1000	+	.	gene_id "CUFF.2531"; transcript_id "CUFF.2531.1"; exon_number "2"; FPKM "229.8342352389"; frac "0.337565"; conf_lo "205.235074"; conf_hi "254.433396"; cov "1348.176520";
Chr2	Cufflinks	transcript	3450578	3452044	166	+	.	gene_id "CUFF.2531"; transcript_id "AT2G07727.1"; FPKM "38.2762282562"; frac "0.662435"; conf_lo "35.228787"; conf_hi "41.323669"; cov "224.523175"; full_read_support "yes";
Chr2	Cufflinks	exon	3450578	3452044	166	+	.	gene_id "CUFF.2531"; transcript_id "AT2G07727.1"; exon_number "1"; FPKM "38.2762282562"; frac "0.662435"; conf_lo "35.228787"; conf_hi "41.323669"; cov "224.523175";
Chr2	Cufflinks	transcript	3328670	3328742	1	-	.	gene_id "AT2G07755"; transcript_id "AT2G07755.1"; FPKM "0.0000000000"; frac "0.000000"; conf_lo "0.000000"; conf_hi "0.000000"; cov "0.000000"; full_read_support "no";
Chr2	Cufflinks	exon	3328670	3328742	1	-	.	gene_id "AT2G07755"; transcript_id "AT2G07755.1"; exon_number "1"; FPKM "0.0000000000"; frac "0.000000"; conf_lo "0.000000"; conf_hi "0.000000"; cov "0.000000";
Chr2	Cufflinks	transcript	3339907	3340317	1	-	.	gene_id "AT2G07691"; transcript_id "AT2G07691.1"; FPKM "0.0000000000"; frac "0.000000"; conf_lo "0.000000"; conf_hi "0.000000"; cov "0.000000"; full_read_support "no";
Chr2	Cufflinks	exon	3339907	3340317	1	-	.	gene_id "AT2G07691"; transcript_id "AT2G07691.1"; exon_number "1"; FPKM "0.0000000000"; frac "0.000000"; conf_lo "0.000000"; conf_hi "0.000000"; cov "0.000000";
Chr2	Cufflinks	transcript	3344338	3345303	1000	-	.	gene_id "AT2G07694"; transcript_id "AT2G07694.1"; FPKM "0.9986072243"; frac "1.000000"; conf_lo "0.465559"; conf_hi "1.531655"; cov "5.860753"; full_read_support "yes";
Chr2	Cufflinks	exon	3344338	3345303	1000	-	.	gene_id "AT2G07694"; transcript_id "AT2G07694.1"; exon_number "1"; FPKM "0.9986072243"; frac "1.000000"; conf_lo "0.465559"; conf_hi "1.531655"; cov "5.860753";
Chr2	Cufflinks	transcript	3353251	3353862	1000	+	.	gene_id "AT2G07813"; transcript_id "AT2G07813.1"; FPKM "0.1236624217"; frac "1.000000"; conf_lo "0.000000"; conf_hi "0.475810"; cov "0.726735"; full_read_support "yes";
Chr2	Cufflinks	exon	3353251	3353862	1000	+	.	gene_id "AT2G07813"; transcript_id "AT2G07813.1"; exon_number "1"; FPKM "0.1236624217"; frac "1.000000"; conf_lo "0.000000"; conf_hi "0.475810"; cov "0.726735";
Chr2	Cufflinks	transcript	3364417	3366763	207	+	.	gene_id "CUFF.2543"; transcript_id "CUFF.2543.1"; FPKM "0.6879609493"; frac "0.207771"; conf_lo "0.356668"; conf_hi "1.019254"; cov "4.037187"; full_read_support "no";
Chr2	Cufflinks	exon	3364417	3364724	207	+	.	gene_id "CUFF.2543"; transcript_id "CUFF.2543.1"; exon_number "1"; FPKM "0.6879609493"; frac "0.207771"; conf_lo "0.356668"; conf_hi "1.019254"; cov "4.037187";
Chr2	Cufflinks	exon	3365020	3365190	207	+	.	gene_id "CUFF.2543"; transcript_id "CUFF.2543.1"; exon_number "2"; FPKM "0.6879609493"; frac "0.207771"; conf_lo "0.356668"; conf_hi "1.019254"; cov "4.037187";
Chr2	Cufflinks	exon	3365342	3365944	207	+	.	gene_id "CUFF.2543"; transcript_id "CUFF.2543.1"; exon_number "3"; FPKM "0.6879609493"; frac "0.207771"; conf_lo "0.356668"; conf_hi "1.019254"; cov "4.037187";
Chr2	Cufflinks	exon	3366034	3366062	207	+	.	gene_id "CUFF.2543"; transcript_id "CUFF.2543.1"; exon_number "4"; FPKM "0.6879609493"; frac "0.207771"; conf_lo "0.356668"; conf_hi "1.019254"; cov "4.037187";
Chr2	Cufflinks	exon	3366242	3366763	207	+	.	gene_id "CUFF.2543"; transcript_id "CUFF.2543.1"; exon_number "5"; FPKM "0.6879609493"; frac "0.207771"; conf_lo "0.356668"; conf_hi "1.019254"; cov "4.037187";
Chr2	Cufflinks	transcript	3364417	3365251	1000	+	.	gene_id "CUFF.2543"; transcript_id "CUFF.2543.2"; FPKM "3.3108239427"; frac "0.443392"; conf_lo "2.245647"; conf_hi "4.376001"; cov "19.429031"; full_read_support "yes";
Chr2	Cufflinks	exon	3364417	3365251	1000	+	.	gene_id "CUFF.2543"; transcript_id "CUFF.2543.2"; exon_number "1"; FPKM "3.3108239427"; frac "0.443392"; conf_lo "2.245647"; conf_hi "4.376001"; cov "19.429031";
Chr2	Cufflinks	transcript	3364417	3366557	1	+	.	gene_id "CUFF.2543"; transcript_id "AT2G07667.2"; FPKM "0.0000000000"; frac "0.000000"; conf_lo "0.000000"; conf_hi "0.127335"; cov "0.000000"; full_read_support "no";
Chr2	Cufflinks	exon	3364417	3364724	1	+	.	gene_id "CUFF.2543"; transcript_id "AT2G07667.2"; exon_number "1"; FPKM "0.0000000000"; frac "0.000000"; conf_lo "0.000000"; conf_hi "0.127335"; cov "0.000000";
Chr2	Cufflinks	exon	3365020	3365190	1	+	.	gene_id "CUFF.2543"; transcript_id "AT2G07667.2"; exon_number "2"; FPKM "0.0000000000"; frac "0.000000"; conf_lo "0.000000"; conf_hi "0.127335"; cov "0.000000";
Chr2	Cufflinks	exon	3365342	3365377	1	+	.	gene_id "CUFF.2543"; transcript_id "AT2G07667.2"; exon_number "3"; FPKM "0.0000000000"; frac "0.000000"; conf_lo "0.000000"; conf_hi "0.127335"; cov "0.000000";
Chr2	Cufflinks	exon	3365753	3365858	1	+	.	gene_id "CUFF.2543"; transcript_id "AT2G07667.2"; exon_number "4"; FPKM "0.0000000000"; frac "0.000000"; conf_lo "0.000000"; conf_hi "0.127335"; cov "0.000000";
Chr2	Cufflinks	exon	3366067	3366130	1	+	.	gene_id "CUFF.2543"; transcript_id "AT2G07667.2"; exon_number "5"; FPKM "0.0000000000"; frac "0.000000"; conf_lo "0.000000"; conf_hi "0.127335"; cov "0.000000";
Chr2	Cufflinks	exon	3366242	3366557	1	+	.	gene_id "CUFF.2543"; transcript_id "AT2G07667.2"; exon_number "6"; FPKM "0.0000000000"; frac "0.000000"; conf_lo "0.000000"; conf_hi "0.127335"; cov "0.000000";
Chr2	Cufflinks	transcript	3364539	3366284	1	+	.	gene_id "CUFF.2543"; transcript_id "AT2G07667.1"; FPKM "0.0000000000"; frac "0.000000"; conf_lo "0.000000"; conf_hi "0.223018"; cov "0.000000"; full_read_support "no";
Chr2	Cufflinks	exon	3364539	3364724	1	+	.	gene_id "CUFF.2543"; transcript_id "AT2G07667.1"; exon_number "1"; FPKM "0.0000000000"; frac "0.000000"; conf_lo "0.000000"; conf_hi "0.223018"; cov "0.000000";
Chr2	Cufflinks	exon	3365020	3365190	1	+	.	gene_id "CUFF.2543"; transcript_id "AT2G07667.1"; exon_number "2"; FPKM "0.0000000000"; frac "0.000000"; conf_lo "0.000000"; conf_hi "0.223018"; cov "0.000000";
Chr2	Cufflinks	exon	3365342	3365377	1	+	.	gene_id "CUFF.2543"; transcript_id "AT2G07667.1"; exon_number "3"; FPKM "0.0000000000"; frac "0.000000"; conf_lo "0.000000"; conf_hi "0.223018"; cov "0.000000";
Chr2	Cufflinks	exon	3365753	3365944	1	+	.	gene_id "CUFF.2543"; transcript_id "AT2G07667.1"; exon_number "4"; FPKM "0.0000000000"; frac "0.000000"; conf_lo "0.000000"; conf_hi "0.223018"; cov "0.000000";
Chr2	Cufflinks	exon	3366034	3366062	1	+	.	gene_id "CUFF.2543"; transcript_id "AT2G07667.1"; exon_number "5"; FPKM "0.0000000000"; frac "0.000000"; conf_lo "0.000000"; conf_hi "0.223018"; cov "0.000000";
Chr2	Cufflinks	exon	3366242	3366284	1	+	.	gene_id "CUFF.2543"; transcript_id "AT2G07667.1"; exon_number "6"; FPKM "0.0000000000"; frac "0.000000"; conf_lo "0.000000"; conf_hi "0.223018"; cov "0.000000";
Chr2	Cufflinks	transcript	3371832	3372152	1000	+	.	gene_id "AT2G07701"; transcript_id "AT2G07701.1"; FPKM "7.5074745886"; frac "1.000000"; conf_lo "3.799790"; conf_hi "11.215159"; cov "21.920498"; full_read_support "yes";
Chr2	Cufflinks	exon	3371832	3372152	1000	+	.	gene_id "AT2G07701"; transcript_id "AT2G07701.1"; exon_number "1"; FPKM "7.5074745886"; frac "1.000000"; conf_lo "3.799790"; conf_hi "11.215159"; cov "21.920498";
Chr2	Cufflinks	transcript	3372697	3373155	1000	+	.	gene_id "AT2G07702"; transcript_id "AT2G07702.1"; FPKM "0.1964026611"; frac "1.000000"; conf_lo "0.000000"; conf_hi "0.589208"; cov "0.565564"; full_read_support "yes";
Chr2	Cufflinks	exon	3372697	3373155	1000	+	.	gene_id "AT2G07702"; transcript_id "AT2G07702.1"; exon_number "1"; FPKM "0.1964026611"; frac "1.000000"; conf_lo "0.000000"; conf_hi "0.589208"; cov "0.565564";
Chr2	Cufflinks	transcript	3375516	3375878	1	+	.	gene_id "AT2G07703"; transcript_id "AT2G07703.1"; FPKM "0.0000000000"; frac "0.000000"; conf_lo "0.000000"; conf_hi "0.000000"; cov "0.000000"; full_read_support "no";
Chr2	Cufflinks	exon	3375516	3375878	1	+	.	gene_id "AT2G07703"; transcript_id "AT2G07703.1"; exon_number "1"; FPKM "0.0000000000"; frac "0.000000"; conf_lo "0.000000"; conf_hi "0.000000"; cov "0.000000";
Chr2	Cufflinks	transcript	3379162	3379885	1	-	.	gene_id "AT2G07704"; transcript_id "AT2G07704.1"; FPKM "0.0000000000"; frac "0.000000"; conf_lo "0.000000"; conf_hi "0.000000"; cov "0.000000"; full_read_support "no";
Chr2	Cufflinks	exon	3379162	3379885	1	-	.	gene_id "AT2G07704"; transcript_id "AT2G07704.1"; exon_number "1"; FPKM "0.0000000000"; frac "0.000000"; conf_lo "0.000000"; conf_hi "0.000000"; cov "0.000000";
Chr2	Cufflinks	transcript	3380744	3380944	1	+	.	gene_id "AT2G07705"; transcript_id "AT2G07705.1"; FPKM "0.0000000000"; frac "0.000000"; conf_lo "0.000000"; conf_hi "0.000000"; cov "0.000000"; full_read_support "no";
Chr2	Cufflinks	exon	3380744	3380944	1	+	.	gene_id "AT2G07705"; transcript_id "AT2G07705.1"; exon_number "1"; FPKM "0.0000000000"; frac "0.000000"; conf_lo "0.000000"; conf_hi "0.000000"; cov "0.000000";
Chr2	Cufflinks	transcript	3381901	3386102	1000	-	.	gene_id "CUFF.2547"; transcript_id "AT2G07706.1"; FPKM "0.6242654770"; frac "1.000000"; conf_lo "0.355063"; conf_hi "0.893468"; cov "3.668660"; full_read_support "no";
Chr2	Cufflinks	exon	3381901	3382591	1000	-	.	gene_id "CUFF.2547"; transcript_id "AT2G07706.1"; exon_number "1"; FPKM "0.6242654770"; frac "1.000000"; conf_lo "0.355063"; conf_hi "0.893468"; cov "3.668660";
Chr2	Cufflinks	exon	3382708	3382814	1000	-	.	gene_id "CUFF.2547"; transcript_id "AT2G07706.1"; exon_number "2"; FPKM "0.6242654770"; frac "1.000000"; conf_lo "0.355063"; conf_hi "0.893468"; cov "3.668660";
Chr2	Cufflinks	exon	3383026	3383136	1000	-	.	gene_id "CUFF.2547"; transcript_id "AT2G07706.1"; exon_number "3"; FPKM "0.6242654770"; frac "1.000000"; conf_lo "0.355063"; conf_hi "0.893468"; cov "3.668660";
Chr2	Cufflinks	exon	3383320	3383375	1000	-	.	gene_id "CUFF.2547"; transcript_id "AT2G07706.1"; exon_number "4"; FPKM "0.6242654770"; frac "1.000000"; conf_lo "0.355063"; conf_hi "0.893468"; cov "3.668660";
Chr2	Cufflinks	exon	3383507	3383562	1000	-	.	gene_id "CUFF.2547"; transcript_id "AT2G07706.1"; exon_number "5"; FPKM "0.6242654770"; frac "1.000000"; conf_lo "0.355063"; conf_hi "0.893468"; cov "3.668660";
Chr2	Cufflinks	exon	3383696	3383806	1000	-	.	gene_id "CUFF.2547"; transcript_id "AT2G07706.1"; exon_number "6"; FPKM "0.6242654770"; frac "1.000000"; conf_lo "0.355063"; conf_hi "0.893468"; cov "3.668660";
Chr2	Cufflinks	exon	3383926	3384158	1000	-	.	gene_id "CUFF.2547"; transcript_id "AT2G07706.1"; exon_number "7"; FPKM "0.6242654770"; frac "1.000000"; conf_lo "0.355063"; conf_hi "0.893468"; cov "3.668660";
Chr2	Cufflinks	exon	3384549	3384686	1000	-	.	gene_id "CUFF.2547"; transcript_id "AT2G07706.1"; exon_number "8"; FPKM "0.6242654770"; frac "1.000000"; conf_lo "0.355063"; conf_hi "0.893468"; cov "3.668660";
Chr2	Cufflinks	exon	3384770	3384882	1000	-	.	gene_id "CUFF.2547"; transcript_id "AT2G07706.1"; exon_number "9"; FPKM "0.6242654770"; frac "1.000000"; conf_lo "0.355063"; conf_hi "0.893468"; cov "3.668660";
Chr2	Cufflinks	exon	3385160	3385175	1000	-	.	gene_id "CUFF.2547"; transcript_id "AT2G07706.1"; exon_number "10"; FPKM "0.6242654770"; frac "1.000000"; conf_lo "0.355063"; conf_hi "0.893468"; cov "3.668660";
Chr2	Cufflinks	exon	3385442	3385582	1000	-	.	gene_id "CUFF.2547"; transcript_id "AT2G07706.1"; exon_number "11"; FPKM "0.6242654770"; frac "1.000000"; conf_lo "0.355063"; conf_hi "0.893468"; cov "3.668660";
Chr2	Cufflinks	exon	3385643	3385830	1000	-	.	gene_id "CUFF.2547"; transcript_id "AT2G07706.1"; exon_number "12"; FPKM "0.6242654770"; frac "1.000000"; conf_lo "0.355063"; conf_hi "0.893468"; cov "3.668660";
Chr2	Cufflinks	exon	3385984	3386102	1000	-	.	gene_id "CUFF.2547"; transcript_id "AT2G07706.1"; exon_number "13"; FPKM "0.6242654770"; frac "1.000000"; conf_lo "0.355063"; conf_hi "0.893468"; cov "3.668660";
Chr2	Cufflinks	transcript	3383404	3383477	1	-	.	gene_id "AT2G07794"; transcript_id "AT2G07794.1"; FPKM "0.0000000000"; frac "0.000000"; conf_lo "0.000000"; conf_hi "0.000000"; cov "0.000000"; full_read_support "no";
Chr2	Cufflinks	exon	3383404	3383477	1	-	.	gene_id "AT2G07794"; transcript_id "AT2G07794.1"; exon_number "1"; FPKM "0.0000000000"; frac "0.000000"; conf_lo "0.000000"; conf_hi "0.000000"; cov "0.000000";
Chr2	Cufflinks	transcript	3386292	3386768	1000	+	.	gene_id "AT2G07707"; transcript_id "AT2G07707.1"; FPKM "0.1836960908"; frac "1.000000"; conf_lo "0.000000"; conf_hi "0.708293"; cov "0.539769"; full_read_support "yes";
Chr2	Cufflinks	exon	3386292	3386768	1000	+	.	gene_id "AT2G07707"; transcript_id "AT2G07707.1"; exon_number "1"; FPKM "0.1836960908"; frac "1.000000"; conf_lo "0.000000"; conf_hi "0.708293"; cov "0.539769";
Chr2	Cufflinks	transcript	3407218	3407586	1	+	.	gene_id "AT2G07713"; transcript_id "AT2G07713.1"; FPKM "0.0000000000"; frac "0.000000"; conf_lo "0.000000"; conf_hi "0.000000"; cov "0.000000"; full_read_support "no";
Chr2	Cufflinks	exon	3407218	3407586	1	+	.	gene_id "AT2G07713"; transcript_id "AT2G07713.1"; exon_number "1"; FPKM "0.0000000000"; frac "0.000000"; conf_lo "0.000000"; conf_hi "0.000000"; cov "0.000000";
Chr2	Cufflinks	transcript	3407671	3408506	1000	-	.	gene_id "AT2G07714"; transcript_id "AT2G07714.1"; FPKM "0.1302879047"; frac "1.000000"; conf_lo "0.000000"; conf_hi "0.390864"; cov "0.765671"; full_read_support "no";
Chr2	Cufflinks	exon	3407671	3408220	1000	-	.	gene_id "AT2G07714"; transcript_id "AT2G07714.1"; exon_number "1"; FPKM "0.1302879047"; frac "1.000000"; conf_lo "0.000000"; conf_hi "0.390864"; cov "0.765671";
Chr2	Cufflinks	exon	3408466	3408506	1000	-	.	gene_id "AT2G07714"; transcript_id "AT2G07714.1"; exon_number "2"; FPKM "0.1302879047"; frac "1.000000"; conf_lo "0.000000"; conf_hi "0.390864"; cov "0.765671";
Chr2	Cufflinks	transcript	3410597	3412994	1000	+	.	gene_id "CUFF.2553"; transcript_id "CUFF.2553.1"; FPKM "56.2862255480"; frac "1.000000"; conf_lo "52.863616"; conf_hi "59.708835"; cov "330.377492"; full_read_support "no";
Chr2	Cufflinks	exon	3410597	3412086	1000	+	.	gene_id "CUFF.2553"; transcript_id "CUFF.2553.1"; exon_number "1"; FPKM "56.2862255480"; frac "1.000000"; conf_lo "52.863616"; conf_hi "59.708835"; cov "330.377492";
Chr2	Cufflinks	exon	3412432	3412994	1000	+	.	gene_id "CUFF.2553"; transcript_id "CUFF.2553.1"; exon_number "2"; FPKM "56.2862255480"; frac "1.000000"; conf_lo "52.863616"; conf_hi "59.708835"; cov "330.377492";
Chr2	Cufflinks	transcript	3410597	3413161	1	+	.	gene_id "CUFF.2553"; transcript_id "AT2G07715.1"; FPKM "0.0000000000"; frac "0.000000"; conf_lo "0.000000"; conf_hi "0.051805"; cov "0.000000"; full_read_support "no";
Chr2	Cufflinks	exon	3410597	3411082	1	+	.	gene_id "CUFF.2553"; transcript_id "AT2G07715.1"; exon_number "1"; FPKM "0.0000000000"; frac "0.000000"; conf_lo "0.000000"; conf_hi "0.051805"; cov "0.000000";
Chr2	Cufflinks	exon	3411133	3412086	1	+	.	gene_id "CUFF.2553"; transcript_id "AT2G07715.1"; exon_number "2"; FPKM "0.0000000000"; frac "0.000000"; conf_lo "0.000000"; conf_hi "0.051805"; cov "0.000000";
Chr2	Cufflinks	exon	3412432	3413161	1	+	.	gene_id "CUFF.2553"; transcript_id "AT2G07715.1"; exon_number "3"; FPKM "0.0000000000"; frac "0.000000"; conf_lo "0.000000"; conf_hi "0.051805"; cov "0.000000";
Chr2	Cufflinks	transcript	3426263	3427204	1000	+	.	gene_id "AT2G07718"; transcript_id "AT2G07718.1"; FPKM "0.1374496785"; frac "1.000000"; conf_lo "0.000000"; conf_hi "0.332104"; cov "0.403880"; full_read_support "yes";
Chr2	Cufflinks	exon	3426263	3427204	1000	+	.	gene_id "AT2G07718"; transcript_id "AT2G07718.1"; exon_number "1"; FPKM "0.1374496785"; frac "1.000000"; conf_lo "0.000000"; conf_hi "0.332104"; cov "0.403880";
Chr2	Cufflinks	transcript	3430672	3430992	1	+	.	gene_id "AT2G07809"; transcript_id "AT2G07809.1"; FPKM "0.0000000000"; frac "0.000000"; conf_lo "0.000000"; conf_hi "0.000000"; cov "0.000000"; full_read_support "no";
Chr2	Cufflinks	exon	3430672	3430992	1	+	.	gene_id "AT2G07809"; transcript_id "AT2G07809.1"; exon_number "1"; FPKM "0.0000000000"; frac "0.000000"; conf_lo "0.000000"; conf_hi "0.000000"; cov "0.000000";
Chr2	Cufflinks	transcript	3432795	3433495	1	-	.	gene_id "AT2G07719"; transcript_id "AT2G07719.1"; FPKM "0.0000000000"; frac "0.000000"; conf_lo "0.000000"; conf_hi "0.000000"; cov "0.000000"; full_read_support "no";
Chr2	Cufflinks	exon	3432795	3433495	1	-	.	gene_id "AT2G07719"; transcript_id "AT2G07719.1"; exon_number "1"; FPKM "0.0000000000"; frac "0.000000"; conf_lo "0.000000"; conf_hi "0.000000"; cov "0.000000";
Chr2	Cufflinks	transcript	3433871	3434600	1000	-	.	gene_id "CUFF.2561"; transcript_id "CUFF.2561.1"; FPKM "14.2336878906"; frac "0.850575"; conf_lo "11.793076"; conf_hi "16.674299"; cov "83.598330"; full_read_support "yes";
Chr2	Cufflinks	exon	3433871	3434600	1000	-	.	gene_id "CUFF.2561"; transcript_id "CUFF.2561.1"; exon_number "1"; FPKM "14.2336878906"; frac "0.850575"; conf_lo "11.793076"; conf_hi "16.674299"; cov "83.598330";
Chr2	Cufflinks	transcript	3434482	3434994	1	-	.	gene_id "CUFF.2561"; transcript_id "AT2G07721.1"; FPKM "0.0000000000"; frac "0.000000"; conf_lo "0.000000"; conf_hi "0.255882"; cov "0.000000"; full_read_support "no";
Chr2	Cufflinks	exon	3434482	3434742	1	-	.	gene_id "CUFF.2561"; transcript_id "AT2G07721.1"; exon_number "1"; FPKM "0.0000000000"; frac "0.000000"; conf_lo "0.000000"; conf_hi "0.255882"; cov "0.000000";
Chr2	Cufflinks	exon	3434857	3434994	1	-	.	gene_id "CUFF.2561"; transcript_id "AT2G07721.1"; exon_number "2"; FPKM "0.0000000000"; frac "0.000000"; conf_lo "0.000000"; conf_hi "0.255882"; cov "0.000000";
Chr2	Cufflinks	transcript	3438076	3438826	1000	+	.	gene_id "CUFF.2562"; transcript_id "CUFF.2562.1"; FPKM "41.8013720309"; frac "1.000000"; conf_lo "37.348505"; conf_hi "46.254239"; cov "245.504174"; full_read_support "yes";
Chr2	Cufflinks	exon	3438076	3438784	1000	+	.	gene_id "CUFF.2562"; transcript_id "CUFF.2562.1"; exon_number "1"; FPKM "41.8013720309"; frac "1.000000"; conf_lo "37.348505"; conf_hi "46.254239"; cov "245.504174";
Chr2	Cufflinks	exon	3438819	3438826	1000	+	.	gene_id "CUFF.2562"; transcript_id "CUFF.2562.1"; exon_number "2"; FPKM "41.8013720309"; frac "1.000000"; conf_lo "37.348505"; conf_hi "46.254239"; cov "245.504174";
Chr2	Cufflinks	transcript	3438742	3439161	1	+	.	gene_id "CUFF.2562"; transcript_id "AT2G07722.1"; FPKM "0.0000000000"; frac "0.000000"; conf_lo "0.000000"; conf_hi "0.243088"; cov "0.000000"; full_read_support "no";
Chr2	Cufflinks	exon	3438742	3439161	1	+	.	gene_id "CUFF.2562"; transcript_id "AT2G07722.1"; exon_number "1"; FPKM "0.0000000000"; frac "0.000000"; conf_lo "0.000000"; conf_hi "0.243088"; cov "0.000000";
Chr2	Cufflinks	transcript	3441921	3444238	1000	-	.	gene_id "CUFF.2564"; transcript_id "AT2G07723.1"; FPKM "10.3841581127"; frac "1.000000"; conf_lo "9.286397"; conf_hi "11.481919"; cov "60.955854"; full_read_support "yes";
Chr2	Cufflinks	exon	3441921	3444238	1000	-	.	gene_id "CUFF.2564"; transcript_id "AT2G07723.1"; exon_number "1"; FPKM "10.3841581127"; frac "1.000000"; conf_lo "9.286397"; conf_hi "11.481919"; cov "60.955854";
Chr2	Cufflinks	transcript	3443688	3445582	1	-	.	gene_id "CUFF.2564"; transcript_id "AT2G07815.1"; FPKM "0.0000000000"; frac "0.000000"; conf_lo "0.000000"; conf_hi "0.110975"; cov "0.000000"; full_read_support "no";
Chr2	Cufflinks	exon	3443688	3443814	1	-	.	gene_id "CUFF.2564"; transcript_id "AT2G07815.1"; exon_number "1"; FPKM "0.0000000000"; frac "0.000000"; conf_lo "0.000000"; conf_hi "0.110975"; cov "0.000000";
Chr2	Cufflinks	exon	3444011	3444283	1	-	.	gene_id "CUFF.2564"; transcript_id "AT2G07815.1"; exon_number "2"; FPKM "0.0000000000"; frac "0.000000"; conf_lo "0.000000"; conf_hi "0.110975"; cov "0.000000";
Chr2	Cufflinks	exon	3444491	3444778	1	-	.	gene_id "CUFF.2564"; transcript_id "AT2G07815.1"; exon_number "3"; FPKM "0.0000000000"; frac "0.000000"; conf_lo "0.000000"; conf_hi "0.110975"; cov "0.000000";
Chr2	Cufflinks	exon	3445050	3445112	1	-	.	gene_id "CUFF.2564"; transcript_id "AT2G07815.1"; exon_number "4"; FPKM "0.0000000000"; frac "0.000000"; conf_lo "0.000000"; conf_hi "0.110975"; cov "0.000000";
Chr2	Cufflinks	exon	3445414	3445582	1	-	.	gene_id "CUFF.2564"; transcript_id "AT2G07815.1"; exon_number "5"; FPKM "0.0000000000"; frac "0.000000"; conf_lo "0.000000"; conf_hi "0.110975"; cov "0.000000";
Chr2	Cufflinks	transcript	3444363	3444434	1	-	.	gene_id "AT2G07756"; transcript_id "AT2G07756.1"; FPKM "0.0000000000"; frac "0.000000"; conf_lo "0.000000"; conf_hi "0.000000"; cov "0.000000"; full_read_support "no";
Chr2	Cufflinks	exon	3444363	3444434	1	-	.	gene_id "AT2G07756"; transcript_id "AT2G07756.1"; exon_number "1"; FPKM "0.0000000000"; frac "0.000000"; conf_lo "0.000000"; conf_hi "0.000000"; cov "0.000000";
Chr2	Cufflinks	transcript	3446394	3446717	1	-	.	gene_id "AT2G07724"; transcript_id "AT2G07724.1"; FPKM "0.0000000000"; frac "0.000000"; conf_lo "0.000000"; conf_hi "0.000000"; cov "0.000000"; full_read_support "no";
Chr2	Cufflinks	exon	3446394	3446717	1	-	.	gene_id "AT2G07724"; transcript_id "AT2G07724.1"; exon_number "1"; FPKM "0.0000000000"; frac "0.000000"; conf_lo "0.000000"; conf_hi "0.000000"; cov "0.000000";
Chr2	Cufflinks	transcript	3448314	3449059	1	+	.	gene_id "CUFF.2567"; transcript_id "AT2G07725.1"; FPKM "0.0000000000"; frac "0.000000"; conf_lo "0.000000"; conf_hi "0.000000"; cov "0.000000"; full_read_support "no";
Chr2	Cufflinks	exon	3448314	3449059	1	+	.	gene_id "CUFF.2567"; transcript_id "AT2G07725.1"; exon_number "1"; FPKM "0.0000000000"; frac "0.000000"; conf_lo "0.000000"; conf_hi "0.000000"; cov "0.000000";
Chr2	Cufflinks	transcript	3448961	3449179	1	+	.	gene_id "CUFF.2567"; transcript_id "AT2G07726.1"; FPKM "0.0000000000"; frac "0.000000"; conf_lo "0.000000"; conf_hi "0.000000"; cov "0.000000"; full_read_support "no";
Chr2	Cufflinks	exon	3448961	3449179	1	+	.	gene_id "CUFF.2567"; transcript_id "AT2G07726.1"; exon_number "1"; FPKM "0.0000000000"; frac "0.000000"; conf_lo "0.000000"; conf_hi "0.000000"; cov "0.000000";
Chr2	Cufflinks	transcript	3452977	3453063	1	+	.	gene_id "AT2G07757"; transcript_id "AT2G07757.1"; FPKM "0.0000000000"; frac "0.000000"; conf_lo "0.000000"; conf_hi "0.000000"; cov "0.000000"; full_read_support "no";
Chr2	Cufflinks	exon	3452977	3453063	1	+	.	gene_id "AT2G07757"; transcript_id "AT2G07757.1"; exon_number "1"; FPKM "0.0000000000"; frac "0.000000"; conf_lo "0.000000"; conf_hi "0.000000"; cov "0.000000";
Chr2	Cufflinks	transcript	3453686	3454261	1000	+	.	gene_id "CUFF.2569"; transcript_id "CUFF.2569.1"; FPKM "10.8517569176"; frac "0.793103"; conf_lo "8.353781"; conf_hi "13.349733"; cov "63.621660"; full_read_support "yes";
Chr2	Cufflinks	exon	3453686	3454261	1000	+	.	gene_id "CUFF.2569"; transcript_id "CUFF.2569.1"; exon_number "1"; FPKM "10.8517569176"; frac "0.793103"; conf_lo "8.353781"; conf_hi "13.349733"; cov "63.621660";
Chr2	Cufflinks	transcript	3453686	3456127	1	+	.	gene_id "CUFF.2569"; transcript_id "AT2G07728.1"; FPKM "0.0000000000"; frac "0.000000"; conf_lo "0.000000"; conf_hi "0.118580"; cov "0.000000"; full_read_support "no";
Chr2	Cufflinks	exon	3453686	3453808	1	+	.	gene_id "CUFF.2569"; transcript_id "AT2G07728.1"; exon_number "1"; FPKM "0.0000000000"; frac "0.000000"; conf_lo "0.000000"; conf_hi "0.118580"; cov "0.000000";
Chr2	Cufflinks	exon	3454111	3454241	1	+	.	gene_id "CUFF.2569"; transcript_id "AT2G07728.1"; exon_number "2"; FPKM "0.0000000000"; frac "0.000000"; conf_lo "0.000000"; conf_hi "0.118580"; cov "0.000000";
Chr2	Cufflinks	exon	3454469	3454517	1	+	.	gene_id "CUFF.2569"; transcript_id "AT2G07728.1"; exon_number "3"; FPKM "0.0000000000"; frac "0.000000"; conf_lo "0.000000"; conf_hi "0.118580"; cov "0.000000";
Chr2	Cufflinks	exon	3454597	3454830	1	+	.	gene_id "CUFF.2569"; transcript_id "AT2G07728.1"; exon_number "4"; FPKM "0.0000000000"; frac "0.000000"; conf_lo "0.000000"; conf_hi "0.118580"; cov "0.000000";
Chr2	Cufflinks	exon	3455153	3455234	1	+	.	gene_id "CUFF.2569"; transcript_id "AT2G07728.1"; exon_number "5"; FPKM "0.0000000000"; frac "0.000000"; conf_lo "0.000000"; conf_hi "0.118580"; cov "0.000000";
Chr2	Cufflinks	exon	3455705	3455797	1	+	.	gene_id "CUFF.2569"; transcript_id "AT2G07728.1"; exon_number "6"; FPKM "0.0000000000"; frac "0.000000"; conf_lo "0.000000"; conf_hi "0.118580"; cov "0.000000";
Chr2	Cufflinks	exon	3455880	3455954	1	+	.	gene_id "CUFF.2569"; transcript_id "AT2G07728.1"; exon_number "7"; FPKM "0.0000000000"; frac "0.000000"; conf_lo "0.000000"; conf_hi "0.118580"; cov "0.000000";
Chr2	Cufflinks	exon	3456054	3456127	1	+	.	gene_id "CUFF.2569"; transcript_id "AT2G07728.1"; exon_number "8"; FPKM "0.0000000000"; frac "0.000000"; conf_lo "0.000000"; conf_hi "0.118580"; cov "0.000000";
Chr2	Cufflinks	transcript	3455695	3456127	420	+	.	gene_id "CUFF.2569"; transcript_id "CUFF.2569.3"; FPKM "4.5596006956"; frac "0.206897"; conf_lo "2.512715"; conf_hi "6.606486"; cov "26.732018"; full_read_support "yes";
Chr2	Cufflinks	exon	3455695	3456127	420	+	.	gene_id "CUFF.2569"; transcript_id "CUFF.2569.3"; exon_number "1"; FPKM "4.5596006956"; frac "0.206897"; conf_lo "2.512715"; conf_hi "6.606486"; cov "26.732018";
Chr2	Cufflinks	transcript	3457213	3457479	1	-	.	gene_id "AT2G07820"; transcript_id "AT2G07820.1"; FPKM "0.0000000000"; frac "0.000000"; conf_lo "0.000000"; conf_hi "0.000000"; cov "0.000000"; full_read_support "no";
Chr2	Cufflinks	exon	3457213	3457479	1	-	.	gene_id "AT2G07820"; transcript_id "AT2G07820.1"; exon_number "1"; FPKM "0.0000000000"; frac "0.000000"; conf_lo "0.000000"; conf_hi "0.000000"; cov "0.000000";
Chr2	Cufflinks	transcript	3459265	3460129	1	-	.	gene_id "AT2G07729"; transcript_id "AT2G07729.1"; FPKM "0.0000000000"; frac "0.000000"; conf_lo "0.000000"; conf_hi "0.118031"; cov "0.000000"; full_read_support "no";
Chr2	Cufflinks	exon	3459265	3460129	1	-	.	gene_id "AT2G07729"; transcript_id "AT2G07729.1"; exon_number "1"; FPKM "0.0000000000"; frac "0.000000"; conf_lo "0.000000"; conf_hi "0.118031"; cov "0.000000";
Chr2	Cufflinks	transcript	3461922	3462035	1	+	.	gene_id "AT2G07807"; transcript_id "AT2G07807.1"; FPKM "0.0000000000"; frac "0.000000"; conf_lo "0.000000"; conf_hi "0.000000"; cov "0.000000"; full_read_support "no";
Chr2	Cufflinks	exon	3461922	3462035	1	+	.	gene_id "AT2G07807"; transcript_id "AT2G07807.1"; exon_number "1"; FPKM "0.0000000000"; frac "0.000000"; conf_lo "0.000000"; conf_hi "0.000000"; cov "0.000000";
Chr2	Cufflinks	transcript	3462078	3462151	1	+	.	gene_id "AT2G07758"; transcript_id "AT2G07758.1"; FPKM "0.0000000000"; frac "0.000000"; conf_lo "0.000000"; conf_hi "0.000000"; cov "0.000000"; full_read_support "no";
Chr2	Cufflinks	exon	3462078	3462151	1	+	.	gene_id "AT2G07758"; transcript_id "AT2G07758.1"; exon_number "1"; FPKM "0.0000000000"; frac "0.000000"; conf_lo "0.000000"; conf_hi "0.000000"; cov "0.000000";
Chr2	Cufflinks	transcript	3472305	3473692	1000	-	.	gene_id "AT2G07734"; transcript_id "AT2G07734.1"; FPKM "0.2147068436"; frac "1.000000"; conf_lo "0.022667"; conf_hi "0.406746"; cov "1.261781"; full_read_support "yes";
Chr2	Cufflinks	exon	3472305	3473692	1000	-	.	gene_id "AT2G07734"; transcript_id "AT2G07734.1"; exon_number "1"; FPKM "0.2147068436"; frac "1.000000"; conf_lo "0.022667"; conf_hi "0.406746"; cov "1.261781";
Chr2	Cufflinks	transcript	3474401	3474598	1	-	.	gene_id "AT2G07825"; transcript_id "AT2G07825.1"; FPKM "0.0000000000"; frac "0.000000"; conf_lo "0.000000"; conf_hi "0.000000"; cov "0.000000"; full_read_support "no";
Chr2	Cufflinks	exon	3474401	3474598	1	-	.	gene_id "AT2G07825"; transcript_id "AT2G07825.1"; exon_number "1"; FPKM "0.0000000000"; frac "0.000000"; conf_lo "0.000000"; conf_hi "0.000000"; cov "0.000000";
Chr2	Cufflinks	transcript	3476156	3476278	1	-	.	gene_id "AT2G07830"; transcript_id "AT2G07830.1"; FPKM "0.0000000000"; frac "0.000000"; conf_lo "0.000000"; conf_hi "0.830057"; cov "0.000000"; full_read_support "no";
Chr2	Cufflinks	exon	3476156	3476278	1	-	.	gene_id "AT2G07830"; transcript_id "AT2G07830.1"; exon_number "1"; FPKM "0.0000000000"; frac "0.000000"; conf_lo "0.000000"; conf_hi "0.830057"; cov "0.000000";
Chr2	Cufflinks	transcript	3474996	3476845	1	+	.	gene_id "CUFF.2580"; transcript_id "AT2G07827.2"; FPKM "0.0000000000"; frac "0.000000"; conf_lo "0.000000"; conf_hi "0.189069"; cov "0.000000"; full_read_support "no";
Chr2	Cufflinks	exon	3474996	3474999	1	+	.	gene_id "CUFF.2580"; transcript_id "AT2G07827.2"; exon_number "1"; FPKM "0.0000000000"; frac "0.000000"; conf_lo "0.000000"; conf_hi "0.189069"; cov "0.000000";
Chr2	Cufflinks	exon	3475076	3475114	1	+	.	gene_id "CUFF.2580"; transcript_id "AT2G07827.2"; exon_number "2"; FPKM "0.0000000000"; frac "0.000000"; conf_lo "0.000000"; conf_hi "0.189069"; cov "0.000000";
Chr2	Cufflinks	exon	3475856	3475899	1	+	.	gene_id "CUFF.2580"; transcript_id "AT2G07827.2"; exon_number "3"; FPKM "0.0000000000"; frac "0.000000"; conf_lo "0.000000"; conf_hi "0.189069"; cov "0.000000";
Chr2	Cufflinks	exon	3476047	3476187	1	+	.	gene_id "CUFF.2580"; transcript_id "AT2G07827.2"; exon_number "4"; FPKM "0.0000000000"; frac "0.000000"; conf_lo "0.000000"; conf_hi "0.189069"; cov "0.000000";
Chr2	Cufflinks	exon	3476283	3476342	1	+	.	gene_id "CUFF.2580"; transcript_id "AT2G07827.2"; exon_number "5"; FPKM "0.0000000000"; frac "0.000000"; conf_lo "0.000000"; conf_hi "0.189069"; cov "0.000000";
Chr2	Cufflinks	exon	3476594	3476845	1	+	.	gene_id "CUFF.2580"; transcript_id "AT2G07827.2"; exon_number "6"; FPKM "0.0000000000"; frac "0.000000"; conf_lo "0.000000"; conf_hi "0.189069"; cov "0.000000";
Chr2	Cufflinks	transcript	3474996	3476845	1	+	.	gene_id "CUFF.2580"; transcript_id "AT2G07827.1"; FPKM "0.0000000000"; frac "0.000000"; conf_lo "0.000000"; conf_hi "0.191193"; cov "0.000000"; full_read_support "no";
Chr2	Cufflinks	exon	3474996	3474999	1	+	.	gene_id "CUFF.2580"; transcript_id "AT2G07827.1"; exon_number "1"; FPKM "0.0000000000"; frac "0.000000"; conf_lo "0.000000"; conf_hi "0.191193"; cov "0.000000";
Chr2	Cufflinks	exon	3475076	3475114	1	+	.	gene_id "CUFF.2580"; transcript_id "AT2G07827.1"; exon_number "2"; FPKM "0.0000000000"; frac "0.000000"; conf_lo "0.000000"; conf_hi "0.191193"; cov "0.000000";
Chr2	Cufflinks	exon	3475856	3475899	1	+	.	gene_id "CUFF.2580"; transcript_id "AT2G07827.1"; exon_number "3"; FPKM "0.0000000000"; frac "0.000000"; conf_lo "0.000000"; conf_hi "0.191193"; cov "0.000000";
Chr2	Cufflinks	exon	3476047	3476183	1	+	.	gene_id "CUFF.2580"; transcript_id "AT2G07827.1"; exon_number "4"; FPKM "0.0000000000"; frac "0.000000"; conf_lo "0.000000"; conf_hi "0.191193"; cov "0.000000";
Chr2	Cufflinks	exon	3476259	3476350	1	+	.	gene_id "CUFF.2580"; transcript_id "AT2G07827.1"; exon_number "5"; FPKM "0.0000000000"; frac "0.000000"; conf_lo "0.000000"; conf_hi "0.191193"; cov "0.000000";
Chr2	Cufflinks	exon	3476472	3476522	1	+	.	gene_id "CUFF.2580"; transcript_id "AT2G07827.1"; exon_number "6"; FPKM "0.0000000000"; frac "0.000000"; conf_lo "0.000000"; conf_hi "0.191193"; cov "0.000000";
Chr2	Cufflinks	exon	3476679	3476845	1	+	.	gene_id "CUFF.2580"; transcript_id "AT2G07827.1"; exon_number "7"; FPKM "0.0000000000"; frac "0.000000"; conf_lo "0.000000"; conf_hi "0.191193"; cov "0.000000";
Chr2	Cufflinks	transcript	3475723	3476463	1000	+	.	gene_id "CUFF.2580"; transcript_id "CUFF.2580.3"; FPKM "3.7688387472"; frac "0.152091"; conf_lo "2.547595"; conf_hi "4.990082"; cov "22.127236"; full_read_support "yes";
Chr2	Cufflinks	exon	3475723	3476463	1000	+	.	gene_id "CUFF.2580"; transcript_id "CUFF.2580.3"; exon_number "1"; FPKM "3.7688387472"; frac "0.152091"; conf_lo "2.547595"; conf_hi "4.990082"; cov "22.127236";
Chr2	Cufflinks	transcript	3476928	3478704	1000	+	.	gene_id "AT2G07787"; transcript_id "AT2G07787.1"; FPKM "5.5172112158"; frac "0.413043"; conf_lo "4.448096"; conf_hi "6.586327"; cov "32.400629"; full_read_support "no";
Chr2	Cufflinks	exon	3476928	3477189	1000	+	.	gene_id "AT2G07787"; transcript_id "AT2G07787.1"; exon_number "1"; FPKM "5.5172112158"; frac "0.413043"; conf_lo "4.448096"; conf_hi "6.586327"; cov "32.400629";
Chr2	Cufflinks	exon	3477713	3478704	1000	+	.	gene_id "AT2G07787"; transcript_id "AT2G07787.1"; exon_number "2"; FPKM "5.5172112158"; frac "0.413043"; conf_lo "4.448096"; conf_hi "6.586327"; cov "32.400629";
Chr2	Cufflinks	transcript	3479612	3480000	1	-	.	gene_id "AT2G07735"; transcript_id "AT2G07735.1"; FPKM "0.0000000000"; frac "0.000000"; conf_lo "0.000000"; conf_hi "0.000000"; cov "0.000000"; full_read_support "no";
Chr2	Cufflinks	exon	3479612	3480000	1	-	.	gene_id "AT2G07735"; transcript_id "AT2G07735.1"; exon_number "1"; FPKM "0.0000000000"; frac "0.000000"; conf_lo "0.000000"; conf_hi "0.000000"; cov "0.000000";
Chr2	Cufflinks	transcript	3480151	3480633	1	-	.	gene_id "AT2G07736"; transcript_id "AT2G07736.1"; FPKM "0.0000000000"; frac "0.000000"; conf_lo "0.000000"; conf_hi "0.000000"; cov "0.000000"; full_read_support "no";
Chr2	Cufflinks	exon	3480151	3480633	1	-	.	gene_id "AT2G07736"; transcript_id "AT2G07736.1"; exon_number "1"; FPKM "0.0000000000"; frac "0.000000"; conf_lo "0.000000"; conf_hi "0.000000"; cov "0.000000";
Chr2	Cufflinks	transcript	3481085	3482066	1	-	.	gene_id "AT2G07737"; transcript_id "AT2G07737.1"; FPKM "0.0000000000"; frac "0.000000"; conf_lo "0.000000"; conf_hi "0.000000"; cov "0.000000"; full_read_support "no";
Chr2	Cufflinks	exon	3481085	3482066	1	-	.	gene_id "AT2G07737"; transcript_id "AT2G07737.1"; exon_number "1"; FPKM "0.0000000000"; frac "0.000000"; conf_lo "0.000000"; conf_hi "0.000000"; cov "0.000000";
Chr2	Cufflinks	transcript	3483318	3484062	1	+	.	gene_id "CUFF.2584"; transcript_id "AT2G07775.1"; FPKM "0.0000000000"; frac "0.000000"; conf_lo "0.000000"; conf_hi "0.263817"; cov "0.000000"; full_read_support "no";
Chr2	Cufflinks	exon	3483318	3483407	1	+	.	gene_id "CUFF.2584"; transcript_id "AT2G07775.1"; exon_number "1"; FPKM "0.0000000000"; frac "0.000000"; conf_lo "0.000000"; conf_hi "0.263817"; cov "0.000000";
Chr2	Cufflinks	exon	3483687	3483857	1	+	.	gene_id "CUFF.2584"; transcript_id "AT2G07775.1"; exon_number "2"; FPKM "0.0000000000"; frac "0.000000"; conf_lo "0.000000"; conf_hi "0.263817"; cov "0.000000";
Chr2	Cufflinks	exon	3483937	3484062	1	+	.	gene_id "CUFF.2584"; transcript_id "AT2G07775.1"; exon_number "3"; FPKM "0.0000000000"; frac "0.000000"; conf_lo "0.000000"; conf_hi "0.263817"; cov "0.000000";
Chr2	Cufflinks	transcript	3483709	3484156	1000	+	.	gene_id "CUFF.2584"; transcript_id "CUFF.2584.2"; FPKM "13.1244893661"; frac "0.831169"; conf_lo "9.741964"; conf_hi "16.507015"; cov "77.089442"; full_read_support "yes";
Chr2	Cufflinks	exon	3483709	3484156	1000	+	.	gene_id "CUFF.2584"; transcript_id "CUFF.2584.2"; exon_number "1"; FPKM "13.1244893661"; frac "0.831169"; conf_lo "9.741964"; conf_hi "16.507015"; cov "77.089442";
Chr2	Cufflinks	transcript	3484507	3489421	1000	+	.	gene_id "CUFF.2586"; transcript_id "CUFF.2586.1"; FPKM "5.5796820144"; frac "0.854839"; conf_lo "4.667814"; conf_hi "6.491550"; cov "32.757848"; full_read_support "no";
Chr2	Cufflinks	exon	3484507	3484882	1000	+	.	gene_id "CUFF.2586"; transcript_id "CUFF.2586.1"; exon_number "1"; FPKM "5.5796820144"; frac "0.854839"; conf_lo "4.667814"; conf_hi "6.491550"; cov "32.757848";
Chr2	Cufflinks	exon	3485437	3485470	1000	+	.	gene_id "CUFF.2586"; transcript_id "CUFF.2586.1"; exon_number "2"; FPKM "5.5796820144"; frac "0.854839"; conf_lo "4.667814"; conf_hi "6.491550"; cov "32.757848";
Chr2	Cufflinks	exon	3485645	3485683	1000	+	.	gene_id "CUFF.2586"; transcript_id "CUFF.2586.1"; exon_number "3"; FPKM "5.5796820144"; frac "0.854839"; conf_lo "4.667814"; conf_hi "6.491550"; cov "32.757848";
Chr2	Cufflinks	exon	3485778	3486828	1000	+	.	gene_id "CUFF.2586"; transcript_id "CUFF.2586.1"; exon_number "4"; FPKM "5.5796820144"; frac "0.854839"; conf_lo "4.667814"; conf_hi "6.491550"; cov "32.757848";
Chr2	Cufflinks	exon	3488107	3488209	1000	+	.	gene_id "CUFF.2586"; transcript_id "CUFF.2586.1"; exon_number "5"; FPKM "5.5796820144"; frac "0.854839"; conf_lo "4.667814"; conf_hi "6.491550"; cov "32.757848";
Chr2	Cufflinks	exon	3489332	3489421	1000	+	.	gene_id "CUFF.2586"; transcript_id "CUFF.2586.1"; exon_number "6"; FPKM "5.5796820144"; frac "0.854839"; conf_lo "4.667814"; conf_hi "6.491550"; cov "32.757848";
Chr2	Cufflinks	transcript	3484747	3486093	1	+	.	gene_id "CUFF.2586"; transcript_id "AT2G07806.3"; FPKM "0.0000000000"; frac "0.000000"; conf_lo "0.000000"; conf_hi "0.313323"; cov "0.000000"; full_read_support "no";
Chr2	Cufflinks	exon	3484747	3484882	1	+	.	gene_id "CUFF.2586"; transcript_id "AT2G07806.3"; exon_number "1"; FPKM "0.0000000000"; frac "0.000000"; conf_lo "0.000000"; conf_hi "0.313323"; cov "0.000000";
Chr2	Cufflinks	exon	3485437	3485470	1	+	.	gene_id "CUFF.2586"; transcript_id "AT2G07806.3"; exon_number "2"; FPKM "0.0000000000"; frac "0.000000"; conf_lo "0.000000"; conf_hi "0.313323"; cov "0.000000";
Chr2	Cufflinks	exon	3485645	3485683	1	+	.	gene_id "CUFF.2586"; transcript_id "AT2G07806.3"; exon_number "3"; FPKM "0.0000000000"; frac "0.000000"; conf_lo "0.000000"; conf_hi "0.313323"; cov "0.000000";
Chr2	Cufflinks	exon	3485778	3486093	1	+	.	gene_id "CUFF.2586"; transcript_id "AT2G07806.3"; exon_number "4"; FPKM "0.0000000000"; frac "0.000000"; conf_lo "0.000000"; conf_hi "0.313323"; cov "0.000000";
Chr2	Cufflinks	transcript	3484830	3489421	1	+	.	gene_id "CUFF.2586"; transcript_id "AT2G07806.2"; FPKM "0.0000000000"; frac "0.000000"; conf_lo "0.000000"; conf_hi "0.159030"; cov "0.000000"; full_read_support "no";
Chr2	Cufflinks	exon	3484830	3484882	1	+	.	gene_id "CUFF.2586"; transcript_id "AT2G07806.2"; exon_number "1"; FPKM "0.0000000000"; frac "0.000000"; conf_lo "0.000000"; conf_hi "0.159030"; cov "0.000000";
Chr2	Cufflinks	exon	3485437	3485470	1	+	.	gene_id "CUFF.2586"; transcript_id "AT2G07806.2"; exon_number "2"; FPKM "0.0000000000"; frac "0.000000"; conf_lo "0.000000"; conf_hi "0.159030"; cov "0.000000";
Chr2	Cufflinks	exon	3485645	3485683	1	+	.	gene_id "CUFF.2586"; transcript_id "AT2G07806.2"; exon_number "3"; FPKM "0.0000000000"; frac "0.000000"; conf_lo "0.000000"; conf_hi "0.159030"; cov "0.000000";
Chr2	Cufflinks	exon	3485778	3485832	1	+	.	gene_id "CUFF.2586"; transcript_id "AT2G07806.2"; exon_number "4"; FPKM "0.0000000000"; frac "0.000000"; conf_lo "0.000000"; conf_hi "0.159030"; cov "0.000000";
Chr2	Cufflinks	exon	3486315	3486505	1	+	.	gene_id "CUFF.2586"; transcript_id "AT2G07806.2"; exon_number "5"; FPKM "0.0000000000"; frac "0.000000"; conf_lo "0.000000"; conf_hi "0.159030"; cov "0.000000";
Chr2	Cufflinks	exon	3486752	3486828	1	+	.	gene_id "CUFF.2586"; transcript_id "AT2G07806.2"; exon_number "6"; FPKM "0.0000000000"; frac "0.000000"; conf_lo "0.000000"; conf_hi "0.159030"; cov "0.000000";
Chr2	Cufflinks	exon	3488107	3488209	1	+	.	gene_id "CUFF.2586"; transcript_id "AT2G07806.2"; exon_number "7"; FPKM "0.0000000000"; frac "0.000000"; conf_lo "0.000000"; conf_hi "0.159030"; cov "0.000000";
Chr2	Cufflinks	exon	3489332	3489421	1	+	.	gene_id "CUFF.2586"; transcript_id "AT2G07806.2"; exon_number "8"; FPKM "0.0000000000"; frac "0.000000"; conf_lo "0.000000"; conf_hi "0.159030"; cov "0.000000";
Chr2	Cufflinks	transcript	3484830	3489421	1	+	.	gene_id "CUFF.2586"; transcript_id "AT2G07806.1"; FPKM "0.0000000000"; frac "0.000000"; conf_lo "0.000000"; conf_hi "0.159776"; cov "0.000000"; full_read_support "no";
Chr2	Cufflinks	exon	3484830	3484882	1	+	.	gene_id "CUFF.2586"; transcript_id "AT2G07806.1"; exon_number "1"; FPKM "0.0000000000"; frac "0.000000"; conf_lo "0.000000"; conf_hi "0.159776"; cov "0.000000";
Chr2	Cufflinks	exon	3485437	3485506	1	+	.	gene_id "CUFF.2586"; transcript_id "AT2G07806.1"; exon_number "2"; FPKM "0.0000000000"; frac "0.000000"; conf_lo "0.000000"; conf_hi "0.159776"; cov "0.000000";
Chr2	Cufflinks	exon	3485778	3485832	1	+	.	gene_id "CUFF.2586"; transcript_id "AT2G07806.1"; exon_number "3"; FPKM "0.0000000000"; frac "0.000000"; conf_lo "0.000000"; conf_hi "0.159776"; cov "0.000000";
Chr2	Cufflinks	exon	3486315	3486505	1	+	.	gene_id "CUFF.2586"; transcript_id "AT2G07806.1"; exon_number "4"; FPKM "0.0000000000"; frac "0.000000"; conf_lo "0.000000"; conf_hi "0.159776"; cov "0.000000";
Chr2	Cufflinks	exon	3486752	3486828	1	+	.	gene_id "CUFF.2586"; transcript_id "AT2G07806.1"; exon_number "5"; FPKM "0.0000000000"; frac "0.000000"; conf_lo "0.000000"; conf_hi "0.159776"; cov "0.000000";
Chr2	Cufflinks	exon	3488107	3488209	1	+	.	gene_id "CUFF.2586"; transcript_id "AT2G07806.1"; exon_number "6"; FPKM "0.0000000000"; frac "0.000000"; conf_lo "0.000000"; conf_hi "0.159776"; cov "0.000000";
Chr2	Cufflinks	exon	3489332	3489421	1	+	.	gene_id "CUFF.2586"; transcript_id "AT2G07806.1"; exon_number "7"; FPKM "0.0000000000"; frac "0.000000"; conf_lo "0.000000"; conf_hi "0.159776"; cov "0.000000";
Chr2	Cufflinks	transcript	3492339	3492786	1000	-	.	gene_id "AT2G07738"; transcript_id "AT2G07738.1"; FPKM "2.8709820488"; frac "1.000000"; conf_lo "1.259915"; conf_hi "4.482049"; cov "16.860029"; full_read_support "yes";
Chr2	Cufflinks	exon	3492339	3492786	1000	-	.	gene_id "AT2G07738"; transcript_id "AT2G07738.1"; exon_number "1"; FPKM "2.8709820488"; frac "1.000000"; conf_lo "1.259915"; conf_hi "4.482049"; cov "16.860029";
Chr2	Cufflinks	transcript	3493226	3494382	1000	+	.	gene_id "CUFF.2590"; transcript_id "AT2G07795.1"; FPKM "0.0532979160"; frac "1.000000"; conf_lo "0.000000"; conf_hi "0.205072"; cov "0.313219"; full_read_support "yes";
Chr2	Cufflinks	exon	3493226	3494382	1000	+	.	gene_id "CUFF.2590"; transcript_id "AT2G07795.1"; exon_number "1"; FPKM "0.0532979160"; frac "1.000000"; conf_lo "0.000000"; conf_hi "0.205072"; cov "0.313219";
Chr2	Cufflinks	transcript	3494382	3494419	1	+	.	gene_id "CUFF.2590"; transcript_id "AT2G07759.1"; FPKM "0.0000000000"; frac "0.000000"; conf_lo "0.000000"; conf_hi "2.686764"; cov "0.000000"; full_read_support "no";
Chr2	Cufflinks	exon	3494382	3494419	1	+	.	gene_id "CUFF.2590"; transcript_id "AT2G07759.1"; exon_number "1"; FPKM "0.0000000000"; frac "0.000000"; conf_lo "0.000000"; conf_hi "2.686764"; cov "0.000000";
Chr2	Cufflinks	transcript	3494776	3494850	1	+	.	gene_id "AT2G07761"; transcript_id "AT2G07761.1"; FPKM "0.0000000000"; frac "0.000000"; conf_lo "0.000000"; conf_hi "0.000000"; cov "0.000000"; full_read_support "no";
Chr2	Cufflinks	exon	3494776	3494850	1	+	.	gene_id "AT2G07761"; transcript_id "AT2G07761.1"; exon_number "1"; FPKM "0.0000000000"; frac "0.000000"; conf_lo "0.000000"; conf_hi "0.000000"; cov "0.000000";
Chr2	Cufflinks	transcript	3495012	3495086	1	+	.	gene_id "AT2G07762"; transcript_id "AT2G07762.1"; FPKM "0.0000000000"; frac "0.000000"; conf_lo "0.000000"; conf_hi "0.000000"; cov "0.000000"; full_read_support "no";
Chr2	Cufflinks	exon	3495012	3495086	1	+	.	gene_id "AT2G07762"; transcript_id "AT2G07762.1"; exon_number "1"; FPKM "0.0000000000"; frac "0.000000"; conf_lo "0.000000"; conf_hi "0.000000"; cov "0.000000";
Chr2	Cufflinks	transcript	3495442	3495512	1	+	.	gene_id "AT2G07763"; transcript_id "AT2G07763.1"; FPKM "0.0000000000"; frac "0.000000"; conf_lo "0.000000"; conf_hi "1.437986"; cov "0.000000"; full_read_support "no";
Chr2	Cufflinks	exon	3495442	3495512	1	+	.	gene_id "AT2G07763"; transcript_id "AT2G07763.1"; exon_number "1"; FPKM "0.0000000000"; frac "0.000000"; conf_lo "0.000000"; conf_hi "1.437986"; cov "0.000000";
Chr2	Cufflinks	transcript	3495511	3496110	1000	-	.	gene_id "AT2G07739"; transcript_id "AT2G07739.1"; FPKM "3.6935436540"; frac "1.000000"; conf_lo "2.298346"; conf_hi "5.088742"; cov "21.706080"; full_read_support "yes";
Chr2	Cufflinks	exon	3495511	3496110	1000	-	.	gene_id "AT2G07739"; transcript_id "AT2G07739.1"; exon_number "1"; FPKM "3.6935436540"; frac "1.000000"; conf_lo "2.298346"; conf_hi "5.088742"; cov "21.706080";
Chr2	Cufflinks	transcript	3496440	3496511	1	+	.	gene_id "AT2G07764"; transcript_id "AT2G07764.1"; FPKM "0.0000000000"; frac "0.000000"; conf_lo "0.000000"; conf_hi "0.000000"; cov "0.000000"; full_read_support "no";
Chr2	Cufflinks	exon	3496440	3496511	1	+	.	gene_id "AT2G07764"; transcript_id "AT2G07764.1"; exon_number "1"; FPKM "0.0000000000"; frac "0.000000"; conf_lo "0.000000"; conf_hi "0.000000"; cov "0.000000";
Chr2	Cufflinks	transcript	3498107	3498637	1000	+	.	gene_id "CUFF.2591"; transcript_id "CUFF.2591.1"; FPKM "62.6092003882"; frac "1.000000"; conf_lo "55.826668"; conf_hi "69.391733"; cov "367.665192"; full_read_support "yes";
Chr2	Cufflinks	exon	3498107	3498637	1000	+	.	gene_id "CUFF.2591"; transcript_id "CUFF.2591.1"; exon_number "1"; FPKM "62.6092003882"; frac "1.000000"; conf_lo "55.826668"; conf_hi "69.391733"; cov "367.665192";
Chr2	Cufflinks	transcript	3566140	3569597	1	-	.	gene_id "AT2G07730"; transcript_id "AT2G07730.1"; FPKM "0.0000000000"; frac "0.000000"; conf_lo "0.000000"; conf_hi "0.029525"; cov "0.000000"; full_read_support "no";
Chr2	Cufflinks	exon	3566140	3569597	1	-	.	gene_id "AT2G07730"; transcript_id "AT2G07730.1"; exon_number "1"; FPKM "0.0000000000"; frac "0.000000"; conf_lo "0.000000"; conf_hi "0.029525"; cov "0.000000";
Chr2	Cufflinks	transcript	3506000	3506320	1000	+	.	gene_id "AT2G07666"; transcript_id "AT2G07666.1"; FPKM "1.2512457648"; frac "0.230769"; conf_lo "0.000000"; conf_hi "2.919573"; cov "3.664382"; full_read_support "yes";
Chr2	Cufflinks	exon	3506000	3506320	1000	+	.	gene_id "AT2G07666"; transcript_id "AT2G07666.1"; exon_number "1"; FPKM "1.2512457648"; frac "0.230769"; conf_lo "0.000000"; conf_hi "2.919573"; cov "3.664382";
Chr2	Cufflinks	transcript	3506865	3507323	1000	+	.	gene_id "AT2G07670"; transcript_id "AT2G07670.1"; FPKM "0.7856106443"; frac "1.000000"; conf_lo "0.000000"; conf_hi "1.700581"; cov "2.254560"; full_read_support "yes";
Chr2	Cufflinks	exon	3506865	3507323	1000	+	.	gene_id "AT2G07670"; transcript_id "AT2G07670.1"; exon_number "1"; FPKM "0.7856106443"; frac "1.000000"; conf_lo "0.000000"; conf_hi "1.700581"; cov "2.254560";
Chr2	Cufflinks	transcript	3536601	3537580	1	+	.	gene_id "AT2G07700"; transcript_id "AT2G07700.1"; FPKM "0.0000000000"; frac "0.000000"; conf_lo "0.000000"; conf_hi "0.000000"; cov "0.000000"; full_read_support "no";
Chr2	Cufflinks	exon	3536601	3537580	1	+	.	gene_id "AT2G07700"; transcript_id "AT2G07700.1"; exon_number "1"; FPKM "0.0000000000"; frac "0.000000"; conf_lo "0.000000"; conf_hi "0.000000"; cov "0.000000";
Chr2	Cufflinks	transcript	3548050	3550854	1	-	.	gene_id "AT2G07789"; transcript_id "AT2G07789.1"; FPKM "0.0000000000"; frac "0.000000"; conf_lo "0.000000"; conf_hi "0.000000"; cov "0.000000"; full_read_support "no";
Chr2	Cufflinks	exon	3548050	3550854	1	-	.	gene_id "AT2G07789"; transcript_id "AT2G07789.1"; exon_number "1"; FPKM "0.0000000000"; frac "0.000000"; conf_lo "0.000000"; conf_hi "0.000000"; cov "0.000000";
Chr2	Cufflinks	transcript	3552887	3554494	1	-	.	gene_id "AT2G07790"; transcript_id "AT2G07790.1"; FPKM "0.0000000000"; frac "0.000000"; conf_lo "0.000000"; conf_hi "0.000000"; cov "0.000000"; full_read_support "no";
Chr2	Cufflinks	exon	3552887	3554494	1	-	.	gene_id "AT2G07790"; transcript_id "AT2G07790.1"; exon_number "1"; FPKM "0.0000000000"; frac "0.000000"; conf_lo "0.000000"; conf_hi "0.000000"; cov "0.000000";
Chr2	Cufflinks	transcript	3554680	3555132	1	+	.	gene_id "AT2G07710"; transcript_id "AT2G07710.1"; FPKM "0.0000000000"; frac "0.000000"; conf_lo "0.000000"; conf_hi "0.000000"; cov "0.000000"; full_read_support "no";
Chr2	Cufflinks	exon	3554680	3555132	1	+	.	gene_id "AT2G07710"; transcript_id "AT2G07710.1"; exon_number "1"; FPKM "0.0000000000"; frac "0.000000"; conf_lo "0.000000"; conf_hi "0.000000"; cov "0.000000";
Chr2	Cufflinks	transcript	3557475	3558188	1	+	.	gene_id "AT2G07720"; transcript_id "AT2G07720.1"; FPKM "0.0000000000"; frac "0.000000"; conf_lo "0.000000"; conf_hi "0.000000"; cov "0.000000"; full_read_support "no";
Chr2	Cufflinks	exon	3557475	3558188	1	+	.	gene_id "AT2G07720"; transcript_id "AT2G07720.1"; exon_number "1"; FPKM "0.0000000000"; frac "0.000000"; conf_lo "0.000000"; conf_hi "0.000000"; cov "0.000000";
Chr2	Cufflinks	transcript	3559149	3561620	1	-	.	gene_id "AT2G07791"; transcript_id "AT2G07791.1"; FPKM "0.0000000000"; frac "0.000000"; conf_lo "0.000000"; conf_hi "0.000000"; cov "0.000000"; full_read_support "no";
Chr2	Cufflinks	exon	3559149	3561620	1	-	.	gene_id "AT2G07791"; transcript_id "AT2G07791.1"; exon_number "1"; FPKM "0.0000000000"; frac "0.000000"; conf_lo "0.000000"; conf_hi "0.000000"; cov "0.000000";
Chr2	Cufflinks	transcript	3570261	3571573	1	-	.	gene_id "AT2G07740"; transcript_id "AT2G07740.1"; FPKM "0.0000000000"; frac "0.000000"; conf_lo "0.000000"; conf_hi "0.000000"; cov "0.000000"; full_read_support "no";
Chr2	Cufflinks	exon	3570261	3570836	1	-	.	gene_id "AT2G07740"; transcript_id "AT2G07740.1"; exon_number "1"; FPKM "0.0000000000"; frac "0.000000"; conf_lo "0.000000"; conf_hi "0.000000"; cov "0.000000";
Chr2	Cufflinks	exon	3570920	3571573	1	-	.	gene_id "AT2G07740"; transcript_id "AT2G07740.1"; exon_number "2"; FPKM "0.0000000000"; frac "0.000000"; conf_lo "0.000000"; conf_hi "0.000000"; cov "0.000000";
Chr2	Cufflinks	transcript	3576465	3580525	1	+	.	gene_id "AT2G07750"; transcript_id "AT2G07750.1"; FPKM "0.0000000000"; frac "0.000000"; conf_lo "0.000000"; conf_hi "0.000000"; cov "0.000000"; full_read_support "no";
Chr2	Cufflinks	exon	3576465	3576648	1	+	.	gene_id "AT2G07750"; transcript_id "AT2G07750.1"; exon_number "1"; FPKM "0.0000000000"; frac "0.000000"; conf_lo "0.000000"; conf_hi "0.000000"; cov "0.000000";
Chr2	Cufflinks	exon	3577286	3578246	1	+	.	gene_id "AT2G07750"; transcript_id "AT2G07750.1"; exon_number "2"; FPKM "0.0000000000"; frac "0.000000"; conf_lo "0.000000"; conf_hi "0.000000"; cov "0.000000";
Chr2	Cufflinks	exon	3578322	3578428	1	+	.	gene_id "AT2G07750"; transcript_id "AT2G07750.1"; exon_number "3"; FPKM "0.0000000000"; frac "0.000000"; conf_lo "0.000000"; conf_hi "0.000000"; cov "0.000000";
Chr2	Cufflinks	exon	3578501	3578556	1	+	.	gene_id "AT2G07750"; transcript_id "AT2G07750.1"; exon_number "4"; FPKM "0.0000000000"; frac "0.000000"; conf_lo "0.000000"; conf_hi "0.000000"; cov "0.000000";
Chr2	Cufflinks	exon	3578638	3578865	1	+	.	gene_id "AT2G07750"; transcript_id "AT2G07750.1"; exon_number "5"; FPKM "0.0000000000"; frac "0.000000"; conf_lo "0.000000"; conf_hi "0.000000"; cov "0.000000";
Chr2	Cufflinks	exon	3578959	3579165	1	+	.	gene_id "AT2G07750"; transcript_id "AT2G07750.1"; exon_number "6"; FPKM "0.0000000000"; frac "0.000000"; conf_lo "0.000000"; conf_hi "0.000000"; cov "0.000000";
Chr2	Cufflinks	exon	3579258	3579344	1	+	.	gene_id "AT2G07750"; transcript_id "AT2G07750.1"; exon_number "7"; FPKM "0.0000000000"; frac "0.000000"; conf_lo "0.000000"; conf_hi "0.000000"; cov "0.000000";
Chr2	Cufflinks	exon	3579424	3579519	1	+	.	gene_id "AT2G07750"; transcript_id "AT2G07750.1"; exon_number "8"; FPKM "0.0000000000"; frac "0.000000"; conf_lo "0.000000"; conf_hi "0.000000"; cov "0.000000";
Chr2	Cufflinks	exon	3579601	3579816	1	+	.	gene_id "AT2G07750"; transcript_id "AT2G07750.1"; exon_number "9"; FPKM "0.0000000000"; frac "0.000000"; conf_lo "0.000000"; conf_hi "0.000000"; cov "0.000000";
Chr2	Cufflinks	exon	3579903	3580085	1	+	.	gene_id "AT2G07750"; transcript_id "AT2G07750.1"; exon_number "10"; FPKM "0.0000000000"; frac "0.000000"; conf_lo "0.000000"; conf_hi "0.000000"; cov "0.000000";
Chr2	Cufflinks	exon	3580166	3580525	1	+	.	gene_id "AT2G07750"; transcript_id "AT2G07750.1"; exon_number "11"; FPKM "0.0000000000"; frac "0.000000"; conf_lo "0.000000"; conf_hi "0.000000"; cov "0.000000";
Chr2	Cufflinks	transcript	3586863	3588942	1	+	.	gene_id "AT2G07770"; transcript_id "AT2G07770.1"; FPKM "0.0000000000"; frac "0.000000"; conf_lo "0.000000"; conf_hi "0.000000"; cov "0.000000"; full_read_support "no";
Chr2	Cufflinks	exon	3586863	3586958	1	+	.	gene_id "AT2G07770"; transcript_id "AT2G07770.1"; exon_number "1"; FPKM "0.0000000000"; frac "0.000000"; conf_lo "0.000000"; conf_hi "0.000000"; cov "0.000000";
Chr2	Cufflinks	exon	3587270	3587434	1	+	.	gene_id "AT2G07770"; transcript_id "AT2G07770.1"; exon_number "2"; FPKM "0.0000000000"; frac "0.000000"; conf_lo "0.000000"; conf_hi "0.000000"; cov "0.000000";
Chr2	Cufflinks	exon	3587555	3587716	1	+	.	gene_id "AT2G07770"; transcript_id "AT2G07770.1"; exon_number "3"; FPKM "0.0000000000"; frac "0.000000"; conf_lo "0.000000"; conf_hi "0.000000"; cov "0.000000";
Chr2	Cufflinks	exon	3587809	3588942	1	+	.	gene_id "AT2G07770"; transcript_id "AT2G07770.1"; exon_number "4"; FPKM "0.0000000000"; frac "0.000000"; conf_lo "0.000000"; conf_hi "0.000000"; cov "0.000000";
Chr2	Cufflinks	transcript	3590814	3593227	1	-	.	gene_id "AT2G07780"; transcript_id "AT2G07780.1"; FPKM "0.0000000000"; frac "0.000000"; conf_lo "0.000000"; conf_hi "0.000000"; cov "0.000000"; full_read_support "no";
Chr2	Cufflinks	exon	3590814	3593227	1	-	.	gene_id "AT2G07780"; transcript_id "AT2G07780.1"; exon_number "1"; FPKM "0.0000000000"; frac "0.000000"; conf_lo "0.000000"; conf_hi "0.000000"; cov "0.000000";
Chr2	Cufflinks	transcript	3604528	3605049	1	+	.	gene_id "AT2G07880"; transcript_id "AT2G07880.1"; FPKM "0.0000000000"; frac "0.000000"; conf_lo "0.000000"; conf_hi "0.000000"; cov "0.000000"; full_read_support "no";
Chr2	Cufflinks	exon	3604528	3605049	1	+	.	gene_id "AT2G07880"; transcript_id "AT2G07880.1"; exon_number "1"; FPKM "0.0000000000"; frac "0.000000"; conf_lo "0.000000"; conf_hi "0.000000"; cov "0.000000";
Chr2	Cufflinks	transcript	3614986	3617716	1	+	.	gene_id "AT2G07981"; transcript_id "AT2G07981.1"; FPKM "0.0000000000"; frac "0.000000"; conf_lo "0.000000"; conf_hi "0.000000"; cov "0.000000"; full_read_support "no";
Chr2	Cufflinks	exon	3614986	3615034	1	+	.	gene_id "AT2G07981"; transcript_id "AT2G07981.1"; exon_number "1"; FPKM "0.0000000000"; frac "0.000000"; conf_lo "0.000000"; conf_hi "0.000000"; cov "0.000000";
Chr2	Cufflinks	exon	3615144	3615212	1	+	.	gene_id "AT2G07981"; transcript_id "AT2G07981.1"; exon_number "2"; FPKM "0.0000000000"; frac "0.000000"; conf_lo "0.000000"; conf_hi "0.000000"; cov "0.000000";
Chr2	Cufflinks	exon	3615322	3615390	1	+	.	gene_id "AT2G07981"; transcript_id "AT2G07981.1"; exon_number "3"; FPKM "0.0000000000"; frac "0.000000"; conf_lo "0.000000"; conf_hi "0.000000"; cov "0.000000";
Chr2	Cufflinks	exon	3615499	3615558	1	+	.	gene_id "AT2G07981"; transcript_id "AT2G07981.1"; exon_number "4"; FPKM "0.0000000000"; frac "0.000000"; conf_lo "0.000000"; conf_hi "0.000000"; cov "0.000000";
Chr2	Cufflinks	exon	3615668	3615736	1	+	.	gene_id "AT2G07981"; transcript_id "AT2G07981.1"; exon_number "5"; FPKM "0.0000000000"; frac "0.000000"; conf_lo "0.000000"; conf_hi "0.000000"; cov "0.000000";
Chr2	Cufflinks	exon	3615846	3615914	1	+	.	gene_id "AT2G07981"; transcript_id "AT2G07981.1"; exon_number "6"; FPKM "0.0000000000"; frac "0.000000"; conf_lo "0.000000"; conf_hi "0.000000"; cov "0.000000";
Chr2	Cufflinks	exon	3615970	3616092	1	+	.	gene_id "AT2G07981"; transcript_id "AT2G07981.1"; exon_number "7"; FPKM "0.0000000000"; frac "0.000000"; conf_lo "0.000000"; conf_hi "0.000000"; cov "0.000000";
Chr2	Cufflinks	exon	3616202	3616270	1	+	.	gene_id "AT2G07981"; transcript_id "AT2G07981.1"; exon_number "8"; FPKM "0.0000000000"; frac "0.000000"; conf_lo "0.000000"; conf_hi "0.000000"; cov "0.000000";
Chr2	Cufflinks	exon	3616380	3616484	1	+	.	gene_id "AT2G07981"; transcript_id "AT2G07981.1"; exon_number "9"; FPKM "0.0000000000"; frac "0.000000"; conf_lo "0.000000"; conf_hi "0.000000"; cov "0.000000";
Chr2	Cufflinks	exon	3616558	3616626	1	+	.	gene_id "AT2G07981"; transcript_id "AT2G07981.1"; exon_number "10"; FPKM "0.0000000000"; frac "0.000000"; conf_lo "0.000000"; conf_hi "0.000000"; cov "0.000000";
Chr2	Cufflinks	exon	3616682	3616804	1	+	.	gene_id "AT2G07981"; transcript_id "AT2G07981.1"; exon_number "11"; FPKM "0.0000000000"; frac "0.000000"; conf_lo "0.000000"; conf_hi "0.000000"; cov "0.000000";
Chr2	Cufflinks	exon	3616914	3616982	1	+	.	gene_id "AT2G07981"; transcript_id "AT2G07981.1"; exon_number "12"; FPKM "0.0000000000"; frac "0.000000"; conf_lo "0.000000"; conf_hi "0.000000"; cov "0.000000";
Chr2	Cufflinks	exon	3617092	3617160	1	+	.	gene_id "AT2G07981"; transcript_id "AT2G07981.1"; exon_number "13"; FPKM "0.0000000000"; frac "0.000000"; conf_lo "0.000000"; conf_hi "0.000000"; cov "0.000000";
Chr2	Cufflinks	exon	3617270	3617338	1	+	.	gene_id "AT2G07981"; transcript_id "AT2G07981.1"; exon_number "14"; FPKM "0.0000000000"; frac "0.000000"; conf_lo "0.000000"; conf_hi "0.000000"; cov "0.000000";
Chr2	Cufflinks	exon	3617447	3617515	1	+	.	gene_id "AT2G07981"; transcript_id "AT2G07981.1"; exon_number "15"; FPKM "0.0000000000"; frac "0.000000"; conf_lo "0.000000"; conf_hi "0.000000"; cov "0.000000";
Chr2	Cufflinks	exon	3617625	3617716	1	+	.	gene_id "AT2G07981"; transcript_id "AT2G07981.1"; exon_number "16"; FPKM "0.0000000000"; frac "0.000000"; conf_lo "0.000000"; conf_hi "0.000000"; cov "0.000000";
Chr2	Cufflinks	transcript	3618058	3626460	1	+	.	gene_id "AT2G08986"; transcript_id "AT2G08986.1"; FPKM "0.0000000000"; frac "0.000000"; conf_lo "0.000000"; conf_hi "0.000000"; cov "0.000000"; full_read_support "no";
Chr2	Cufflinks	exon	3618058	3618102	1	+	.	gene_id "AT2G08986"; transcript_id "AT2G08986.1"; exon_number "1"; FPKM "0.0000000000"; frac "0.000000"; conf_lo "0.000000"; conf_hi "0.000000"; cov "0.000000";
Chr2	Cufflinks	exon	3618216	3618279	1	+	.	gene_id "AT2G08986"; transcript_id "AT2G08986.1"; exon_number "2"; FPKM "0.0000000000"; frac "0.000000"; conf_lo "0.000000"; conf_hi "0.000000"; cov "0.000000";
Chr2	Cufflinks	exon	3618393	3618461	1	+	.	gene_id "AT2G08986"; transcript_id "AT2G08986.1"; exon_number "3"; FPKM "0.0000000000"; frac "0.000000"; conf_lo "0.000000"; conf_hi "0.000000"; cov "0.000000";
Chr2	Cufflinks	exon	3618689	3618817	1	+	.	gene_id "AT2G08986"; transcript_id "AT2G08986.1"; exon_number "4"; FPKM "0.0000000000"; frac "0.000000"; conf_lo "0.000000"; conf_hi "0.000000"; cov "0.000000";
Chr2	Cufflinks	exon	3618872	3618991	1	+	.	gene_id "AT2G08986"; transcript_id "AT2G08986.1"; exon_number "5"; FPKM "0.0000000000"; frac "0.000000"; conf_lo "0.000000"; conf_hi "0.000000"; cov "0.000000";
Chr2	Cufflinks	exon	3619105	3619159	1	+	.	gene_id "AT2G08986"; transcript_id "AT2G08986.1"; exon_number "6"; FPKM "0.0000000000"; frac "0.000000"; conf_lo "0.000000"; conf_hi "0.000000"; cov "0.000000";
Chr2	Cufflinks	exon	3619461	3619529	1	+	.	gene_id "AT2G08986"; transcript_id "AT2G08986.1"; exon_number "7"; FPKM "0.0000000000"; frac "0.000000"; conf_lo "0.000000"; conf_hi "0.000000"; cov "0.000000";
Chr2	Cufflinks	exon	3619613	3619704	1	+	.	gene_id "AT2G08986"; transcript_id "AT2G08986.1"; exon_number "8"; FPKM "0.0000000000"; frac "0.000000"; conf_lo "0.000000"; conf_hi "0.000000"; cov "0.000000";
Chr2	Cufflinks	exon	3619818	3619886	1	+	.	gene_id "AT2G08986"; transcript_id "AT2G08986.1"; exon_number "9"; FPKM "0.0000000000"; frac "0.000000"; conf_lo "0.000000"; conf_hi "0.000000"; cov "0.000000";
Chr2	Cufflinks	exon	3619942	3620064	1	+	.	gene_id "AT2G08986"; transcript_id "AT2G08986.1"; exon_number "10"; FPKM "0.0000000000"; frac "0.000000"; conf_lo "0.000000"; conf_hi "0.000000"; cov "0.000000";
Chr2	Cufflinks	exon	3620170	3620238	1	+	.	gene_id "AT2G08986"; transcript_id "AT2G08986.1"; exon_number "11"; FPKM "0.0000000000"; frac "0.000000"; conf_lo "0.000000"; conf_hi "0.000000"; cov "0.000000";
Chr2	Cufflinks	exon	3620348	3620416	1	+	.	gene_id "AT2G08986"; transcript_id "AT2G08986.1"; exon_number "12"; FPKM "0.0000000000"; frac "0.000000"; conf_lo "0.000000"; conf_hi "0.000000"; cov "0.000000";
Chr2	Cufflinks	exon	3620525	3620593	1	+	.	gene_id "AT2G08986"; transcript_id "AT2G08986.1"; exon_number "13"; FPKM "0.0000000000"; frac "0.000000"; conf_lo "0.000000"; conf_hi "0.000000"; cov "0.000000";
Chr2	Cufflinks	exon	3620649	3620771	1	+	.	gene_id "AT2G08986"; transcript_id "AT2G08986.1"; exon_number "14"; FPKM "0.0000000000"; frac "0.000000"; conf_lo "0.000000"; conf_hi "0.000000"; cov "0.000000";
Chr2	Cufflinks	exon	3620881	3620949	1	+	.	gene_id "AT2G08986"; transcript_id "AT2G08986.1"; exon_number "15"; FPKM "0.0000000000"; frac "0.000000"; conf_lo "0.000000"; conf_hi "0.000000"; cov "0.000000";
Chr2	Cufflinks	exon	3621059	3621127	1	+	.	gene_id "AT2G08986"; transcript_id "AT2G08986.1"; exon_number "16"; FPKM "0.0000000000"; frac "0.000000"; conf_lo "0.000000"; conf_hi "0.000000"; cov "0.000000";
Chr2	Cufflinks	exon	3621237	3621305	1	+	.	gene_id "AT2G08986"; transcript_id "AT2G08986.1"; exon_number "17"; FPKM "0.0000000000"; frac "0.000000"; conf_lo "0.000000"; conf_hi "0.000000"; cov "0.000000";
Chr2	Cufflinks	exon	3621411	3621482	1	+	.	gene_id "AT2G08986"; transcript_id "AT2G08986.1"; exon_number "18"; FPKM "0.0000000000"; frac "0.000000"; conf_lo "0.000000"; conf_hi "0.000000"; cov "0.000000";
Chr2	Cufflinks	exon	3621538	3621660	1	+	.	gene_id "AT2G08986"; transcript_id "AT2G08986.1"; exon_number "19"; FPKM "0.0000000000"; frac "0.000000"; conf_lo "0.000000"; conf_hi "0.000000"; cov "0.000000";
Chr2	Cufflinks	exon	3621770	3621838	1	+	.	gene_id "AT2G08986"; transcript_id "AT2G08986.1"; exon_number "20"; FPKM "0.0000000000"; frac "0.000000"; conf_lo "0.000000"; conf_hi "0.000000"; cov "0.000000";
Chr2	Cufflinks	exon	3621894	3622016	1	+	.	gene_id "AT2G08986"; transcript_id "AT2G08986.1"; exon_number "21"; FPKM "0.0000000000"; frac "0.000000"; conf_lo "0.000000"; conf_hi "0.000000"; cov "0.000000";
Chr2	Cufflinks	exon	3622099	3622194	1	+	.	gene_id "AT2G08986"; transcript_id "AT2G08986.1"; exon_number "22"; FPKM "0.0000000000"; frac "0.000000"; conf_lo "0.000000"; conf_hi "0.000000"; cov "0.000000";
Chr2	Cufflinks	exon	3622301	3622372	1	+	.	gene_id "AT2G08986"; transcript_id "AT2G08986.1"; exon_number "23"; FPKM "0.0000000000"; frac "0.000000"; conf_lo "0.000000"; conf_hi "0.000000"; cov "0.000000";
Chr2	Cufflinks	exon	3622482	3622550	1	+	.	gene_id "AT2G08986"; transcript_id "AT2G08986.1"; exon_number "24"; FPKM "0.0000000000"; frac "0.000000"; conf_lo "0.000000"; conf_hi "0.000000"; cov "0.000000";
Chr2	Cufflinks	exon	3622659	3622727	1	+	.	gene_id "AT2G08986"; transcript_id "AT2G08986.1"; exon_number "25"; FPKM "0.0000000000"; frac "0.000000"; conf_lo "0.000000"; conf_hi "0.000000"; cov "0.000000";
Chr2	Cufflinks	exon	3622837	3622905	1	+	.	gene_id "AT2G08986"; transcript_id "AT2G08986.1"; exon_number "26"; FPKM "0.0000000000"; frac "0.000000"; conf_lo "0.000000"; conf_hi "0.000000"; cov "0.000000";
Chr2	Cufflinks	exon	3623015	3623083	1	+	.	gene_id "AT2G08986"; transcript_id "AT2G08986.1"; exon_number "27"; FPKM "0.0000000000"; frac "0.000000"; conf_lo "0.000000"; conf_hi "0.000000"; cov "0.000000";
Chr2	Cufflinks	exon	3623193	3623261	1	+	.	gene_id "AT2G08986"; transcript_id "AT2G08986.1"; exon_number "28"; FPKM "0.0000000000"; frac "0.000000"; conf_lo "0.000000"; conf_hi "0.000000"; cov "0.000000";
Chr2	Cufflinks	exon	3623371	3623439	1	+	.	gene_id "AT2G08986"; transcript_id "AT2G08986.1"; exon_number "29"; FPKM "0.0000000000"; frac "0.000000"; conf_lo "0.000000"; conf_hi "0.000000"; cov "0.000000";
Chr2	Cufflinks	exon	3623549	3623617	1	+	.	gene_id "AT2G08986"; transcript_id "AT2G08986.1"; exon_number "30"; FPKM "0.0000000000"; frac "0.000000"; conf_lo "0.000000"; conf_hi "0.000000"; cov "0.000000";
Chr2	Cufflinks	exon	3623727	3623795	1	+	.	gene_id "AT2G08986"; transcript_id "AT2G08986.1"; exon_number "31"; FPKM "0.0000000000"; frac "0.000000"; conf_lo "0.000000"; conf_hi "0.000000"; cov "0.000000";
Chr2	Cufflinks	exon	3623904	3623972	1	+	.	gene_id "AT2G08986"; transcript_id "AT2G08986.1"; exon_number "32"; FPKM "0.0000000000"; frac "0.000000"; conf_lo "0.000000"; conf_hi "0.000000"; cov "0.000000";
Chr2	Cufflinks	exon	3624082	3624150	1	+	.	gene_id "AT2G08986"; transcript_id "AT2G08986.1"; exon_number "33"; FPKM "0.0000000000"; frac "0.000000"; conf_lo "0.000000"; conf_hi "0.000000"; cov "0.000000";
Chr2	Cufflinks	exon	3624260	3624328	1	+	.	gene_id "AT2G08986"; transcript_id "AT2G08986.1"; exon_number "34"; FPKM "0.0000000000"; frac "0.000000"; conf_lo "0.000000"; conf_hi "0.000000"; cov "0.000000";
Chr2	Cufflinks	exon	3624446	3624502	1	+	.	gene_id "AT2G08986"; transcript_id "AT2G08986.1"; exon_number "35"; FPKM "0.0000000000"; frac "0.000000"; conf_lo "0.000000"; conf_hi "0.000000"; cov "0.000000";
Chr2	Cufflinks	exon	3624558	3624680	1	+	.	gene_id "AT2G08986"; transcript_id "AT2G08986.1"; exon_number "36"; FPKM "0.0000000000"; frac "0.000000"; conf_lo "0.000000"; conf_hi "0.000000"; cov "0.000000";
Chr2	Cufflinks	exon	3624790	3624858	1	+	.	gene_id "AT2G08986"; transcript_id "AT2G08986.1"; exon_number "37"; FPKM "0.0000000000"; frac "0.000000"; conf_lo "0.000000"; conf_hi "0.000000"; cov "0.000000";
Chr2	Cufflinks	exon	3624968	3625036	1	+	.	gene_id "AT2G08986"; transcript_id "AT2G08986.1"; exon_number "38"; FPKM "0.0000000000"; frac "0.000000"; conf_lo "0.000000"; conf_hi "0.000000"; cov "0.000000";
Chr2	Cufflinks	exon	3625154	3625210	1	+	.	gene_id "AT2G08986"; transcript_id "AT2G08986.1"; exon_number "39"; FPKM "0.0000000000"; frac "0.000000"; conf_lo "0.000000"; conf_hi "0.000000"; cov "0.000000";
Chr2	Cufflinks	exon	3625266	3625388	1	+	.	gene_id "AT2G08986"; transcript_id "AT2G08986.1"; exon_number "40"; FPKM "0.0000000000"; frac "0.000000"; conf_lo "0.000000"; conf_hi "0.000000"; cov "0.000000";
Chr2	Cufflinks	exon	3625498	3625566	1	+	.	gene_id "AT2G08986"; transcript_id "AT2G08986.1"; exon_number "41"; FPKM "0.0000000000"; frac "0.000000"; conf_lo "0.000000"; conf_hi "0.000000"; cov "0.000000";
Chr2	Cufflinks	exon	3625676	3625744	1	+	.	gene_id "AT2G08986"; transcript_id "AT2G08986.1"; exon_number "42"; FPKM "0.0000000000"; frac "0.000000"; conf_lo "0.000000"; conf_hi "0.000000"; cov "0.000000";
Chr2	Cufflinks	exon	3625853	3625921	1	+	.	gene_id "AT2G08986"; transcript_id "AT2G08986.1"; exon_number "43"; FPKM "0.0000000000"; frac "0.000000"; conf_lo "0.000000"; conf_hi "0.000000"; cov "0.000000";
Chr2	Cufflinks	exon	3625977	3626099	1	+	.	gene_id "AT2G08986"; transcript_id "AT2G08986.1"; exon_number "44"; FPKM "0.0000000000"; frac "0.000000"; conf_lo "0.000000"; conf_hi "0.000000"; cov "0.000000";
Chr2	Cufflinks	exon	3626209	3626277	1	+	.	gene_id "AT2G08986"; transcript_id "AT2G08986.1"; exon_number "45"; FPKM "0.0000000000"; frac "0.000000"; conf_lo "0.000000"; conf_hi "0.000000"; cov "0.000000";
Chr2	Cufflinks	exon	3626387	3626460	1	+	.	gene_id "AT2G08986"; transcript_id "AT2G08986.1"; exon_number "46"; FPKM "0.0000000000"; frac "0.000000"; conf_lo "0.000000"; conf_hi "0.000000"; cov "0.000000";
Chr2	Cufflinks	transcript	3639603	3646073	1	-	.	gene_id "AT2G09187"; transcript_id "AT2G09187.1"; FPKM "0.0000000000"; frac "0.000000"; conf_lo "0.000000"; conf_hi "0.000000"; cov "0.000000"; full_read_support "no";
Chr2	Cufflinks	exon	3639603	3646073	1	-	.	gene_id "AT2G09187"; transcript_id "AT2G09187.1"; exon_number "1"; FPKM "0.0000000000"; frac "0.000000"; conf_lo "0.000000"; conf_hi "0.000000"; cov "0.000000";
Chr2	Cufflinks	transcript	3651156	3652235	1	+	.	gene_id "AT2G09388"; transcript_id "AT2G09388.1"; FPKM "0.0000000000"; frac "0.000000"; conf_lo "0.000000"; conf_hi "0.000000"; cov "0.000000"; full_read_support "no";
Chr2	Cufflinks	exon	3651156	3651299	1	+	.	gene_id "AT2G09388"; transcript_id "AT2G09388.1"; exon_number "1"; FPKM "0.0000000000"; frac "0.000000"; conf_lo "0.000000"; conf_hi "0.000000"; cov "0.000000";
Chr2	Cufflinks	exon	3651821	3651934	1	+	.	gene_id "AT2G09388"; transcript_id "AT2G09388.1"; exon_number "2"; FPKM "0.0000000000"; frac "0.000000"; conf_lo "0.000000"; conf_hi "0.000000"; cov "0.000000";
Chr2	Cufflinks	exon	3652032	3652235	1	+	.	gene_id "AT2G09388"; transcript_id "AT2G09388.1"; exon_number "3"; FPKM "0.0000000000"; frac "0.000000"; conf_lo "0.000000"; conf_hi "0.000000"; cov "0.000000";
Chr2	Cufflinks	transcript	3654411	3656876	1	-	.	gene_id "AT2G09589"; transcript_id "AT2G09589.1"; FPKM "0.0000000000"; frac "0.000000"; conf_lo "0.000000"; conf_hi "0.000000"; cov "0.000000"; full_read_support "no";
Chr2	Cufflinks	exon	3654411	3656876	1	-	.	gene_id "AT2G09589"; transcript_id "AT2G09589.1"; exon_number "1"; FPKM "0.0000000000"; frac "0.000000"; conf_lo "0.000000"; conf_hi "0.000000"; cov "0.000000";
Chr2	Cufflinks	transcript	3658229	3659011	1	+	.	gene_id "AT2G09790"; transcript_id "AT2G09790.1"; FPKM "0.0000000000"; frac "0.000000"; conf_lo "0.000000"; conf_hi "0.000000"; cov "0.000000"; full_read_support "no";
Chr2	Cufflinks	exon	3658229	3659011	1	+	.	gene_id "AT2G09790"; transcript_id "AT2G09790.1"; exon_number "1"; FPKM "0.0000000000"; frac "0.000000"; conf_lo "0.000000"; conf_hi "0.000000"; cov "0.000000";
Chr2	Cufflinks	transcript	3675909	3676326	1	-	.	gene_id "AT2G09810"; transcript_id "AT2G09810.1"; FPKM "0.0000000000"; frac "0.000000"; conf_lo "0.000000"; conf_hi "0.000000"; cov "0.000000"; full_read_support "no";
Chr2	Cufflinks	exon	3675909	3676326	1	-	.	gene_id "AT2G09810"; transcript_id "AT2G09810.1"; exon_number "1"; FPKM "0.0000000000"; frac "0.000000"; conf_lo "0.000000"; conf_hi "0.000000"; cov "0.000000";
Chr2	Cufflinks	transcript	3681189	3685396	1	-	.	gene_id "AT2G09820"; transcript_id "AT2G09820.1"; FPKM "0.0000000000"; frac "0.000000"; conf_lo "0.000000"; conf_hi "0.000000"; cov "0.000000"; full_read_support "no";
Chr2	Cufflinks	exon	3681189	3685396	1	-	.	gene_id "AT2G09820"; transcript_id "AT2G09820.1"; exon_number "1"; FPKM "0.0000000000"; frac "0.000000"; conf_lo "0.000000"; conf_hi "0.000000"; cov "0.000000";
Chr2	Cufflinks	transcript	14704632	14706191	1000	-	.	gene_id "CUFF.2595"; transcript_id "AT2G34850.1"; FPKM "0.4464254897"; frac "1.000000"; conf_lo "0.092442"; conf_hi "0.800409"; cov "2.623537"; full_read_support "no";
Chr2	Cufflinks	exon	14704632	14705036	1000	-	.	gene_id "CUFF.2595"; transcript_id "AT2G34850.1"; exon_number "1"; FPKM "0.4464254897"; frac "1.000000"; conf_lo "0.092442"; conf_hi "0.800409"; cov "2.623537";
Chr2	Cufflinks	exon	14705123	14705267	1000	-	.	gene_id "CUFF.2595"; transcript_id "AT2G34850.1"; exon_number "2"; FPKM "0.4464254897"; frac "1.000000"; conf_lo "0.092442"; conf_hi "0.800409"; cov "2.623537";
Chr2	Cufflinks	exon	14705345	14705474	1000	-	.	gene_id "CUFF.2595"; transcript_id "AT2G34850.1"; exon_number "3"; FPKM "0.4464254897"; frac "1.000000"; conf_lo "0.092442"; conf_hi "0.800409"; cov "2.623537";
Chr2	Cufflinks	exon	14705578	14705813	1000	-	.	gene_id "CUFF.2595"; transcript_id "AT2G34850.1"; exon_number "4"; FPKM "0.4464254897"; frac "1.000000"; conf_lo "0.092442"; conf_hi "0.800409"; cov "2.623537";
Chr2	Cufflinks	exon	14705900	14705991	1000	-	.	gene_id "CUFF.2595"; transcript_id "AT2G34850.1"; exon_number "5"; FPKM "0.4464254897"; frac "1.000000"; conf_lo "0.092442"; conf_hi "0.800409"; cov "2.623537";
Chr2	Cufflinks	exon	14706086	14706191	1000	-	.	gene_id "CUFF.2595"; transcript_id "AT2G34850.1"; exon_number "6"; FPKM "0.4464254897"; frac "1.000000"; conf_lo "0.092442"; conf_hi "0.800409"; cov "2.623537";
Chr2	Cufflinks	transcript	14708360	14710197	1000	+	.	gene_id "CUFF.2596"; transcript_id "AT2G34860.1"; FPKM "55.1308828981"; frac "1.000000"; conf_lo "50.358770"; conf_hi "59.902995"; cov "323.781250"; full_read_support "yes";
Chr2	Cufflinks	exon	14708360	14708437	1000	+	.	gene_id "CUFF.2596"; transcript_id "AT2G34860.1"; exon_number "1"; FPKM "55.1308828981"; frac "1.000000"; conf_lo "50.358770"; conf_hi "59.902995"; cov "323.781250";
Chr2	Cufflinks	exon	14708518	14708627	1000	+	.	gene_id "CUFF.2596"; transcript_id "AT2G34860.1"; exon_number "2"; FPKM "55.1308828981"; frac "1.000000"; conf_lo "50.358770"; conf_hi "59.902995"; cov "323.781250";
Chr2	Cufflinks	exon	14709002	14709170	1000	+	.	gene_id "CUFF.2596"; transcript_id "AT2G34860.1"; exon_number "3"; FPKM "55.1308828981"; frac "1.000000"; conf_lo "50.358770"; conf_hi "59.902995"; cov "323.781250";
Chr2	Cufflinks	exon	14709491	14709583	1000	+	.	gene_id "CUFF.2596"; transcript_id "AT2G34860.1"; exon_number "4"; FPKM "55.1308828981"; frac "1.000000"; conf_lo "50.358770"; conf_hi "59.902995"; cov "323.781250";
Chr2	Cufflinks	exon	14709674	14709808	1000	+	.	gene_id "CUFF.2596"; transcript_id "AT2G34860.1"; exon_number "5"; FPKM "55.1308828981"; frac "1.000000"; conf_lo "50.358770"; conf_hi "59.902995"; cov "323.781250";
Chr2	Cufflinks	exon	14709931	14710197	1000	+	.	gene_id "CUFF.2596"; transcript_id "AT2G34860.1"; exon_number "6"; FPKM "55.1308828981"; frac "1.000000"; conf_lo "50.358770"; conf_hi "59.902995"; cov "323.781250";
Chr2	Cufflinks	transcript	14708360	14710197	1	+	.	gene_id "CUFF.2596"; transcript_id "AT2G34860.2"; FPKM "0.0000000000"; frac "0.000000"; conf_lo "0.000000"; conf_hi "0.155447"; cov "0.000000"; full_read_support "yes";
Chr2	Cufflinks	exon	14708360	14708437	1	+	.	gene_id "CUFF.2596"; transcript_id "AT2G34860.2"; exon_number "1"; FPKM "0.0000000000"; frac "0.000000"; conf_lo "0.000000"; conf_hi "0.155447"; cov "0.000000";
Chr2	Cufflinks	exon	14708518	14708627	1	+	.	gene_id "CUFF.2596"; transcript_id "AT2G34860.2"; exon_number "2"; FPKM "0.0000000000"; frac "0.000000"; conf_lo "0.000000"; conf_hi "0.155447"; cov "0.000000";
Chr2	Cufflinks	exon	14709002	14709170	1	+	.	gene_id "CUFF.2596"; transcript_id "AT2G34860.2"; exon_number "3"; FPKM "0.0000000000"; frac "0.000000"; conf_lo "0.000000"; conf_hi "0.155447"; cov "0.000000";
Chr2	Cufflinks	exon	14709491	14709583	1	+	.	gene_id "CUFF.2596"; transcript_id "AT2G34860.2"; exon_number "4"; FPKM "0.0000000000"; frac "0.000000"; conf_lo "0.000000"; conf_hi "0.155447"; cov "0.000000";
Chr2	Cufflinks	exon	14709674	14709812	1	+	.	gene_id "CUFF.2596"; transcript_id "AT2G34860.2"; exon_number "5"; FPKM "0.0000000000"; frac "0.000000"; conf_lo "0.000000"; conf_hi "0.155447"; cov "0.000000";
Chr2	Cufflinks	exon	14709931	14710197	1	+	.	gene_id "CUFF.2596"; transcript_id "AT2G34860.2"; exon_number "6"; FPKM "0.0000000000"; frac "0.000000"; conf_lo "0.000000"; conf_hi "0.155447"; cov "0.000000";
Chr2	Cufflinks	transcript	14710777	14711453	1	+	.	gene_id "AT2G34870"; transcript_id "AT2G34870.1"; FPKM "0.0000000000"; frac "0.000000"; conf_lo "0.000000"; conf_hi "0.000000"; cov "0.000000"; full_read_support "no";
Chr2	Cufflinks	exon	14710777	14711453	1	+	.	gene_id "AT2G34870"; transcript_id "AT2G34870.1"; exon_number "1"; FPKM "0.0000000000"; frac "0.000000"; conf_lo "0.000000"; conf_hi "0.000000"; cov "0.000000";
Chr2	Cufflinks	transcript	14711880	14716634	1	-	.	gene_id "AT2G34880"; transcript_id "AT2G34880.1"; FPKM "0.0000000000"; frac "0.000000"; conf_lo "0.000000"; conf_hi "0.000000"; cov "0.000000"; full_read_support "no";
Chr2	Cufflinks	exon	14711880	14712029	1	-	.	gene_id "AT2G34880"; transcript_id "AT2G34880.1"; exon_number "1"; FPKM "0.0000000000"; frac "0.000000"; conf_lo "0.000000"; conf_hi "0.000000"; cov "0.000000";
Chr2	Cufflinks	exon	14712124	14712309	1	-	.	gene_id "AT2G34880"; transcript_id "AT2G34880.1"; exon_number "2"; FPKM "0.0000000000"; frac "0.000000"; conf_lo "0.000000"; conf_hi "0.000000"; cov "0.000000";
Chr2	Cufflinks	exon	14712399	14712502	1	-	.	gene_id "AT2G34880"; transcript_id "AT2G34880.1"; exon_number "3"; FPKM "0.0000000000"; frac "0.000000"; conf_lo "0.000000"; conf_hi "0.000000"; cov "0.000000";
Chr2	Cufflinks	exon	14712592	14713654	1	-	.	gene_id "AT2G34880"; transcript_id "AT2G34880.1"; exon_number "4"; FPKM "0.0000000000"; frac "0.000000"; conf_lo "0.000000"; conf_hi "0.000000"; cov "0.000000";
Chr2	Cufflinks	exon	14713742	14713969	1	-	.	gene_id "AT2G34880"; transcript_id "AT2G34880.1"; exon_number "5"; FPKM "0.0000000000"; frac "0.000000"; conf_lo "0.000000"; conf_hi "0.000000"; cov "0.000000";
Chr2	Cufflinks	exon	14715029	14715511	1	-	.	gene_id "AT2G34880"; transcript_id "AT2G34880.1"; exon_number "6"; FPKM "0.0000000000"; frac "0.000000"; conf_lo "0.000000"; conf_hi "0.000000"; cov "0.000000";
Chr2	Cufflinks	exon	14715598	14715675	1	-	.	gene_id "AT2G34880"; transcript_id "AT2G34880.1"; exon_number "7"; FPKM "0.0000000000"; frac "0.000000"; conf_lo "0.000000"; conf_hi "0.000000"; cov "0.000000";
Chr2	Cufflinks	exon	14715771	14715818	1	-	.	gene_id "AT2G34880"; transcript_id "AT2G34880.1"; exon_number "8"; FPKM "0.0000000000"; frac "0.000000"; conf_lo "0.000000"; conf_hi "0.000000"; cov "0.000000";
Chr2	Cufflinks	exon	14716082	14716129	1	-	.	gene_id "AT2G34880"; transcript_id "AT2G34880.1"; exon_number "9"; FPKM "0.0000000000"; frac "0.000000"; conf_lo "0.000000"; conf_hi "0.000000"; cov "0.000000";
Chr2	Cufflinks	exon	14716602	14716634	1	-	.	gene_id "AT2G34880"; transcript_id "AT2G34880.1"; exon_number "10"; FPKM "0.0000000000"; frac "0.000000"; conf_lo "0.000000"; conf_hi "0.000000"; cov "0.000000";
Chr2	Cufflinks	transcript	14718195	14721271	1	-	.	gene_id "AT2G34890"; transcript_id "AT2G34890.1"; FPKM "0.0000000000"; frac "0.000000"; conf_lo "0.000000"; conf_hi "0.000000"; cov "0.000000"; full_read_support "no";
Chr2	Cufflinks	exon	14718195	14718367	1	-	.	gene_id "AT2G34890"; transcript_id "AT2G34890.1"; exon_number "1"; FPKM "0.0000000000"; frac "0.000000"; conf_lo "0.000000"; conf_hi "0.000000"; cov "0.000000";
Chr2	Cufflinks	exon	14718468	14718642	1	-	.	gene_id "AT2G34890"; transcript_id "AT2G34890.1"; exon_number "2"; FPKM "0.0000000000"; frac "0.000000"; conf_lo "0.000000"; conf_hi "0.000000"; cov "0.000000";
Chr2	Cufflinks	exon	14718719	14718767	1	-	.	gene_id "AT2G34890"; transcript_id "AT2G34890.1"; exon_number "3"; FPKM "0.0000000000"; frac "0.000000"; conf_lo "0.000000"; conf_hi "0.000000"; cov "0.000000";
Chr2	Cufflinks	exon	14718837	14719150	1	-	.	gene_id "AT2G34890"; transcript_id "AT2G34890.1"; exon_number "4"; FPKM "0.0000000000"; frac "0.000000"; conf_lo "0.000000"; conf_hi "0.000000"; cov "0.000000";
Chr2	Cufflinks	exon	14719228	14719266	1	-	.	gene_id "AT2G34890"; transcript_id "AT2G34890.1"; exon_number "5"; FPKM "0.0000000000"; frac "0.000000"; conf_lo "0.000000"; conf_hi "0.000000"; cov "0.000000";
Chr2	Cufflinks	exon	14719350	14719439	1	-	.	gene_id "AT2G34890"; transcript_id "AT2G34890.1"; exon_number "6"; FPKM "0.0000000000"; frac "0.000000"; conf_lo "0.000000"; conf_hi "0.000000"; cov "0.000000";
Chr2	Cufflinks	exon	14719508	14719570	1	-	.	gene_id "AT2G34890"; transcript_id "AT2G34890.1"; exon_number "7"; FPKM "0.0000000000"; frac "0.000000"; conf_lo "0.000000"; conf_hi "0.000000"; cov "0.000000";
Chr2	Cufflinks	exon	14719650	14719766	1	-	.	gene_id "AT2G34890"; transcript_id "AT2G34890.1"; exon_number "8"; FPKM "0.0000000000"; frac "0.000000"; conf_lo "0.000000"; conf_hi "0.000000"; cov "0.000000";
Chr2	Cufflinks	exon	14719853	14719915	1	-	.	gene_id "AT2G34890"; transcript_id "AT2G34890.1"; exon_number "9"; FPKM "0.0000000000"; frac "0.000000"; conf_lo "0.000000"; conf_hi "0.000000"; cov "0.000000";
Chr2	Cufflinks	exon	14720004	14720054	1	-	.	gene_id "AT2G34890"; transcript_id "AT2G34890.1"; exon_number "10"; FPKM "0.0000000000"; frac "0.000000"; conf_lo "0.000000"; conf_hi "0.000000"; cov "0.000000";
Chr2	Cufflinks	exon	14720126	14720209	1	-	.	gene_id "AT2G34890"; transcript_id "AT2G34890.1"; exon_number "11"; FPKM "0.0000000000"; frac "0.000000"; conf_lo "0.000000"; conf_hi "0.000000"; cov "0.000000";
Chr2	Cufflinks	exon	14720289	14720410	1	-	.	gene_id "AT2G34890"; transcript_id "AT2G34890.1"; exon_number "12"; FPKM "0.0000000000"; frac "0.000000"; conf_lo "0.000000"; conf_hi "0.000000"; cov "0.000000";
Chr2	Cufflinks	exon	14720490	14720607	1	-	.	gene_id "AT2G34890"; transcript_id "AT2G34890.1"; exon_number "13"; FPKM "0.0000000000"; frac "0.000000"; conf_lo "0.000000"; conf_hi "0.000000"; cov "0.000000";
Chr2	Cufflinks	exon	14720685	14720735	1	-	.	gene_id "AT2G34890"; transcript_id "AT2G34890.1"; exon_number "14"; FPKM "0.0000000000"; frac "0.000000"; conf_lo "0.000000"; conf_hi "0.000000"; cov "0.000000";
Chr2	Cufflinks	exon	14720817	14720903	1	-	.	gene_id "AT2G34890"; transcript_id "AT2G34890.1"; exon_number "15"; FPKM "0.0000000000"; frac "0.000000"; conf_lo "0.000000"; conf_hi "0.000000"; cov "0.000000";
Chr2	Cufflinks	exon	14720990	14721069	1	-	.	gene_id "AT2G34890"; transcript_id "AT2G34890.1"; exon_number "16"; FPKM "0.0000000000"; frac "0.000000"; conf_lo "0.000000"; conf_hi "0.000000"; cov "0.000000";
Chr2	Cufflinks	exon	14721154	14721271	1	-	.	gene_id "AT2G34890"; transcript_id "AT2G34890.1"; exon_number "17"; FPKM "0.0000000000"; frac "0.000000"; conf_lo "0.000000"; conf_hi "0.000000"; cov "0.000000";
Chr2	Cufflinks	transcript	14723013	14725650	1000	-	.	gene_id "CUFF.2597"; transcript_id "AT2G34900.1"; FPKM "10.3602945987"; frac "1.000000"; conf_lo "9.033246"; conf_hi "11.687344"; cov "60.825130"; full_read_support "yes";
Chr2	Cufflinks	exon	14723013	14723530	1000	-	.	gene_id "CUFF.2597"; transcript_id "AT2G34900.1"; exon_number "1"; FPKM "10.3602945987"; frac "1.000000"; conf_lo "9.033246"; conf_hi "11.687344"; cov "60.825130";
Chr2	Cufflinks	exon	14723616	14723766	1000	-	.	gene_id "CUFF.2597"; transcript_id "AT2G34900.1"; exon_number "2"; FPKM "10.3602945987"; frac "1.000000"; conf_lo "9.033246"; conf_hi "11.687344"; cov "60.825130";
Chr2	Cufflinks	exon	14723853	14723911	1000	-	.	gene_id "CUFF.2597"; transcript_id "AT2G34900.1"; exon_number "3"; FPKM "10.3602945987"; frac "1.000000"; conf_lo "9.033246"; conf_hi "11.687344"; cov "60.825130";
Chr2	Cufflinks	exon	14724012	14724110	1000	-	.	gene_id "CUFF.2597"; transcript_id "AT2G34900.1"; exon_number "4"; FPKM "10.3602945987"; frac "1.000000"; conf_lo "9.033246"; conf_hi "11.687344"; cov "60.825130";
Chr2	Cufflinks	exon	14724186	14724401	1000	-	.	gene_id "CUFF.2597"; transcript_id "AT2G34900.1"; exon_number "5"; FPKM "10.3602945987"; frac "1.000000"; conf_lo "9.033246"; conf_hi "11.687344"; cov "60.825130";
Chr2	Cufflinks	exon	14724519	14724596	1000	-	.	gene_id "CUFF.2597"; transcript_id "AT2G34900.1"; exon_number "6"; FPKM "10.3602945987"; frac "1.000000"; conf_lo "9.033246"; conf_hi "11.687344"; cov "60.825130";
Chr2	Cufflinks	exon	14724771	14724983	1000	-	.	gene_id "CUFF.2597"; transcript_id "AT2G34900.1"; exon_number "7"; FPKM "10.3602945987"; frac "1.000000"; conf_lo "9.033246"; conf_hi "11.687344"; cov "60.825130";
Chr2	Cufflinks	exon	14725055	14725183	1000	-	.	gene_id "CUFF.2597"; transcript_id "AT2G34900.1"; exon_number "8"; FPKM "10.3602945987"; frac "1.000000"; conf_lo "9.033246"; conf_hi "11.687344"; cov "60.825130";
Chr2	Cufflinks	exon	14725545	14725650	1000	-	.	gene_id "CUFF.2597"; transcript_id "AT2G34900.1"; exon_number "9"; FPKM "10.3602945987"; frac "1.000000"; conf_lo "9.033246"; conf_hi "11.687344"; cov "60.825130";
Chr2	Cufflinks	transcript	14723142	14725629	1	-	.	gene_id "CUFF.2597"; transcript_id "AT2G34900.2"; FPKM "0.0000000000"; frac "0.000000"; conf_lo "0.000000"; conf_hi "0.086465"; cov "0.000000"; full_read_support "yes";
Chr2	Cufflinks	exon	14723142	14723530	1	-	.	gene_id "CUFF.2597"; transcript_id "AT2G34900.2"; exon_number "1"; FPKM "0.0000000000"; frac "0.000000"; conf_lo "0.000000"; conf_hi "0.086465"; cov "0.000000";
Chr2	Cufflinks	exon	14723616	14723766	1	-	.	gene_id "CUFF.2597"; transcript_id "AT2G34900.2"; exon_number "2"; FPKM "0.0000000000"; frac "0.000000"; conf_lo "0.000000"; conf_hi "0.086465"; cov "0.000000";
Chr2	Cufflinks	exon	14723853	14723911	1	-	.	gene_id "CUFF.2597"; transcript_id "AT2G34900.2"; exon_number "3"; FPKM "0.0000000000"; frac "0.000000"; conf_lo "0.000000"; conf_hi "0.086465"; cov "0.000000";
Chr2	Cufflinks	exon	14724012	14724110	1	-	.	gene_id "CUFF.2597"; transcript_id "AT2G34900.2"; exon_number "4"; FPKM "0.0000000000"; frac "0.000000"; conf_lo "0.000000"; conf_hi "0.086465"; cov "0.000000";
Chr2	Cufflinks	exon	14724186	14724401	1	-	.	gene_id "CUFF.2597"; transcript_id "AT2G34900.2"; exon_number "5"; FPKM "0.0000000000"; frac "0.000000"; conf_lo "0.000000"; conf_hi "0.086465"; cov "0.000000";
Chr2	Cufflinks	exon	14724519	14724596	1	-	.	gene_id "CUFF.2597"; transcript_id "AT2G34900.2"; exon_number "6"; FPKM "0.0000000000"; frac "0.000000"; conf_lo "0.000000"; conf_hi "0.086465"; cov "0.000000";
Chr2	Cufflinks	exon	14724771	14724983	1	-	.	gene_id "CUFF.2597"; transcript_id "AT2G34900.2"; exon_number "7"; FPKM "0.0000000000"; frac "0.000000"; conf_lo "0.000000"; conf_hi "0.086465"; cov "0.000000";
Chr2	Cufflinks	exon	14725055	14725183	1	-	.	gene_id "CUFF.2597"; transcript_id "AT2G34900.2"; exon_number "8"; FPKM "0.0000000000"; frac "0.000000"; conf_lo "0.000000"; conf_hi "0.086465"; cov "0.000000";
Chr2	Cufflinks	exon	14725584	14725629	1	-	.	gene_id "CUFF.2597"; transcript_id "AT2G34900.2"; exon_number "9"; FPKM "0.0000000000"; frac "0.000000"; conf_lo "0.000000"; conf_hi "0.086465"; cov "0.000000";
Chr2	Cufflinks	transcript	14726800	14728128	1000	+	.	gene_id "CUFF.2598"; transcript_id "AT2G34910.1"; FPKM "1.2482037365"; frac "0.193182"; conf_lo "0.682149"; conf_hi "1.814258"; cov "7.326335"; full_read_support "yes";
Chr2	Cufflinks	exon	14726800	14728128	1000	+	.	gene_id "CUFF.2598"; transcript_id "AT2G34910.1"; exon_number "1"; FPKM "1.2482037365"; frac "0.193182"; conf_lo "0.682149"; conf_hi "1.814258"; cov "7.326335";
Chr2	Cufflinks	transcript	14726800	14728128	1000	+	.	gene_id "CUFF.2598"; transcript_id "CUFF.2598.2"; FPKM "1.2482037365"; frac "0.193182"; conf_lo "0.683858"; conf_hi "1.812550"; cov "7.326335"; full_read_support "yes";
Chr2	Cufflinks	exon	14726800	14728128	1000	+	.	gene_id "CUFF.2598"; transcript_id "CUFF.2598.2"; exon_number "1"; FPKM "1.2482037365"; frac "0.193182"; conf_lo "0.683858"; conf_hi "1.812550"; cov "7.326335";
Chr2	Cufflinks	transcript	14728027	14731156	1000	-	.	gene_id "CUFF.2599"; transcript_id "AT2G34920.1"; FPKM "0.7708890649"; frac "0.258492"; conf_lo "0.443697"; conf_hi "1.098081"; cov "4.524735"; full_read_support "no";
Chr2	Cufflinks	exon	14728027	14728498	1000	-	.	gene_id "CUFF.2599"; transcript_id "AT2G34920.1"; exon_number "1"; FPKM "0.7708890649"; frac "0.258492"; conf_lo "0.443697"; conf_hi "1.098081"; cov "4.524735";
Chr2	Cufflinks	exon	14728607	14728755	1000	-	.	gene_id "CUFF.2599"; transcript_id "AT2G34920.1"; exon_number "2"; FPKM "0.7708890649"; frac "0.258492"; conf_lo "0.443697"; conf_hi "1.098081"; cov "4.524735";
Chr2	Cufflinks	exon	14728880	14729144	1000	-	.	gene_id "CUFF.2599"; transcript_id "AT2G34920.1"; exon_number "3"; FPKM "0.7708890649"; frac "0.258492"; conf_lo "0.443697"; conf_hi "1.098081"; cov "4.524735";
Chr2	Cufflinks	exon	14729222	14729797	1000	-	.	gene_id "CUFF.2599"; transcript_id "AT2G34920.1"; exon_number "4"; FPKM "0.7708890649"; frac "0.258492"; conf_lo "0.443697"; conf_hi "1.098081"; cov "4.524735";
Chr2	Cufflinks	exon	14729882	14729997	1000	-	.	gene_id "CUFF.2599"; transcript_id "AT2G34920.1"; exon_number "5"; FPKM "0.7708890649"; frac "0.258492"; conf_lo "0.443697"; conf_hi "1.098081"; cov "4.524735";
Chr2	Cufflinks	exon	14730088	14731156	1000	-	.	gene_id "CUFF.2599"; transcript_id "AT2G34920.1"; exon_number "6"; FPKM "0.7708890649"; frac "0.258492"; conf_lo "0.443697"; conf_hi "1.098081"; cov "4.524735";
Chr2	Cufflinks	transcript	14728027	14731277	768	-	.	gene_id "CUFF.2599"; transcript_id "CUFF.2599.2"; FPKM "0.5924417258"; frac "0.208476"; conf_lo "0.305836"; conf_hi "0.879048"; cov "3.477338"; full_read_support "no";
Chr2	Cufflinks	exon	14728027	14728498	768	-	.	gene_id "CUFF.2599"; transcript_id "CUFF.2599.2"; exon_number "1"; FPKM "0.5924417258"; frac "0.208476"; conf_lo "0.305836"; conf_hi "0.879048"; cov "3.477338";
Chr2	Cufflinks	exon	14728607	14728755	768	-	.	gene_id "CUFF.2599"; transcript_id "CUFF.2599.2"; exon_number "2"; FPKM "0.5924417258"; frac "0.208476"; conf_lo "0.305836"; conf_hi "0.879048"; cov "3.477338";
Chr2	Cufflinks	exon	14728880	14729144	768	-	.	gene_id "CUFF.2599"; transcript_id "CUFF.2599.2"; exon_number "3"; FPKM "0.5924417258"; frac "0.208476"; conf_lo "0.305836"; conf_hi "0.879048"; cov "3.477338";
Chr2	Cufflinks	exon	14729222	14729797	768	-	.	gene_id "CUFF.2599"; transcript_id "CUFF.2599.2"; exon_number "4"; FPKM "0.5924417258"; frac "0.208476"; conf_lo "0.305836"; conf_hi "0.879048"; cov "3.477338";
Chr2	Cufflinks	exon	14729882	14729998	768	-	.	gene_id "CUFF.2599"; transcript_id "CUFF.2599.2"; exon_number "5"; FPKM "0.5924417258"; frac "0.208476"; conf_lo "0.305836"; conf_hi "0.879048"; cov "3.477338";
Chr2	Cufflinks	exon	14730089	14731277	768	-	.	gene_id "CUFF.2599"; transcript_id "CUFF.2599.2"; exon_number "6"; FPKM "0.5924417258"; frac "0.208476"; conf_lo "0.305836"; conf_hi "0.879048"; cov "3.477338";
Chr2	Cufflinks	transcript	14728027	14731277	522	-	.	gene_id "CUFF.2599"; transcript_id "CUFF.2599.3"; FPKM "0.4026884819"; frac "0.146668"; conf_lo "0.178782"; conf_hi "0.626595"; cov "2.363581"; full_read_support "no";
Chr2	Cufflinks	exon	14728027	14728498	522	-	.	gene_id "CUFF.2599"; transcript_id "CUFF.2599.3"; exon_number "1"; FPKM "0.4026884819"; frac "0.146668"; conf_lo "0.178782"; conf_hi "0.626595"; cov "2.363581";
Chr2	Cufflinks	exon	14728607	14728755	522	-	.	gene_id "CUFF.2599"; transcript_id "CUFF.2599.3"; exon_number "2"; FPKM "0.4026884819"; frac "0.146668"; conf_lo "0.178782"; conf_hi "0.626595"; cov "2.363581";
Chr2	Cufflinks	exon	14728880	14729144	522	-	.	gene_id "CUFF.2599"; transcript_id "CUFF.2599.3"; exon_number "3"; FPKM "0.4026884819"; frac "0.146668"; conf_lo "0.178782"; conf_hi "0.626595"; cov "2.363581";
Chr2	Cufflinks	exon	14729222	14729797	522	-	.	gene_id "CUFF.2599"; transcript_id "CUFF.2599.3"; exon_number "4"; FPKM "0.4026884819"; frac "0.146668"; conf_lo "0.178782"; conf_hi "0.626595"; cov "2.363581";
Chr2	Cufflinks	exon	14729882	14731277	522	-	.	gene_id "CUFF.2599"; transcript_id "CUFF.2599.3"; exon_number "5"; FPKM "0.4026884819"; frac "0.146668"; conf_lo "0.178782"; conf_hi "0.626595"; cov "2.363581";
Chr2	Cufflinks	transcript	14733993	14735255	561	+	.	gene_id "CUFF.2600"; transcript_id "CUFF.2600.1"; FPKM "1.6754334577"; frac "0.895236"; conf_lo "1.076074"; conf_hi "2.274793"; cov "9.821720"; full_read_support "yes";
Chr2	Cufflinks	exon	14733993	14735255	561	+	.	gene_id "CUFF.2600"; transcript_id "CUFF.2600.1"; exon_number "1"; FPKM "1.6754334577"; frac "0.895236"; conf_lo "1.076074"; conf_hi "2.274793"; cov "9.821720";
Chr2	Cufflinks	transcript	14734270	14734536	1000	+	.	gene_id "CUFF.2600"; transcript_id "AT2G34925.1"; FPKM "2.9859206405"; frac "0.104764"; conf_lo "0.000000"; conf_hi "6.852990"; cov "17.504053"; full_read_support "yes";
Chr2	Cufflinks	exon	14734270	14734536	1000	+	.	gene_id "CUFF.2600"; transcript_id "AT2G34925.1"; exon_number "1"; FPKM "2.9859206405"; frac "0.104764"; conf_lo "0.000000"; conf_hi "6.852990"; cov "17.504053";
Chr2	Cufflinks	transcript	14736072	14736668	1000	+	.	gene_id "CUFF.2601"; transcript_id "CUFF.2601.1"; FPKM "5.5314255461"; frac "0.184211"; conf_lo "3.809783"; conf_hi "7.253068"; cov "32.478166"; full_read_support "yes";
Chr2	Cufflinks	exon	14736072	14736668	1000	+	.	gene_id "CUFF.2601"; transcript_id "CUFF.2601.1"; exon_number "1"; FPKM "5.5314255461"; frac "0.184211"; conf_lo "3.809783"; conf_hi "7.253068"; cov "32.478166";
Chr2	Cufflinks	transcript	14736805	14740097	115	+	.	gene_id "CUFF.2601"; transcript_id "CUFF.2601.2"; FPKM "0.6370186381"; frac "0.160239"; conf_lo "0.365901"; conf_hi "0.908137"; cov "3.740301"; full_read_support "yes";
Chr2	Cufflinks	exon	14736805	14737338	115	+	.	gene_id "CUFF.2601"; transcript_id "CUFF.2601.2"; exon_number "1"; FPKM "0.6370186381"; frac "0.160239"; conf_lo "0.365901"; conf_hi "0.908137"; cov "3.740301";
Chr2	Cufflinks	exon	14737428	14740097	115	+	.	gene_id "CUFF.2601"; transcript_id "CUFF.2601.2"; exon_number "2"; FPKM "0.6370186381"; frac "0.160239"; conf_lo "0.365901"; conf_hi "0.908137"; cov "3.740301";
Chr2	Cufflinks	transcript	14736805	14740097	273	+	.	gene_id "CUFF.2601"; transcript_id "CUFF.2601.3"; FPKM "1.5150541483"; frac "0.392393"; conf_lo "1.143390"; conf_hi "1.886718"; cov "8.895750"; full_read_support "yes";
Chr2	Cufflinks	exon	14736805	14740097	273	+	.	gene_id "CUFF.2601"; transcript_id "CUFF.2601.3"; exon_number "1"; FPKM "1.5150541483"; frac "0.392393"; conf_lo "1.143390"; conf_hi "1.886718"; cov "8.895750";
Chr2	Cufflinks	transcript	14737066	14739904	1000	-	.	gene_id "AT2G34930"; transcript_id "AT2G34930.1"; FPKM "1.1908170596"; frac "0.263158"; conf_lo "0.879000"; conf_hi "1.502634"; cov "6.991969"; full_read_support "yes";
Chr2	Cufflinks	exon	14737066	14739904	1000	-	.	gene_id "AT2G34930"; transcript_id "AT2G34930.1"; exon_number "1"; FPKM "1.1908170596"; frac "0.263158"; conf_lo "0.879000"; conf_hi "1.502634"; cov "6.991969";
Chr2	Cufflinks	transcript	14740468	14743417	1000	+	.	gene_id "CUFF.2602"; transcript_id "AT2G34940.1"; FPKM "0.3993076965"; frac "1.000000"; conf_lo "0.178054"; conf_hi "0.620562"; cov "2.344960"; full_read_support "no";
Chr2	Cufflinks	exon	14740468	14740794	1000	+	.	gene_id "CUFF.2602"; transcript_id "AT2G34940.1"; exon_number "1"; FPKM "0.3993076965"; frac "1.000000"; conf_lo "0.178054"; conf_hi "0.620562"; cov "2.344960";
Chr2	Cufflinks	exon	14740951	14741637	1000	+	.	gene_id "CUFF.2602"; transcript_id "AT2G34940.1"; exon_number "2"; FPKM "0.3993076965"; frac "1.000000"; conf_lo "0.178054"; conf_hi "0.620562"; cov "2.344960";
Chr2	Cufflinks	exon	14741727	14741815	1000	+	.	gene_id "CUFF.2602"; transcript_id "AT2G34940.1"; exon_number "3"; FPKM "0.3993076965"; frac "1.000000"; conf_lo "0.178054"; conf_hi "0.620562"; cov "2.344960";
Chr2	Cufflinks	exon	14741887	14741956	1000	+	.	gene_id "CUFF.2602"; transcript_id "AT2G34940.1"; exon_number "4"; FPKM "0.3993076965"; frac "1.000000"; conf_lo "0.178054"; conf_hi "0.620562"; cov "2.344960";
Chr2	Cufflinks	exon	14742028	14742111	1000	+	.	gene_id "CUFF.2602"; transcript_id "AT2G34940.1"; exon_number "5"; FPKM "0.3993076965"; frac "1.000000"; conf_lo "0.178054"; conf_hi "0.620562"; cov "2.344960";
Chr2	Cufflinks	exon	14742191	14742267	1000	+	.	gene_id "CUFF.2602"; transcript_id "AT2G34940.1"; exon_number "6"; FPKM "0.3993076965"; frac "1.000000"; conf_lo "0.178054"; conf_hi "0.620562"; cov "2.344960";
Chr2	Cufflinks	exon	14742353	14742434	1000	+	.	gene_id "CUFF.2602"; transcript_id "AT2G34940.1"; exon_number "7"; FPKM "0.3993076965"; frac "1.000000"; conf_lo "0.178054"; conf_hi "0.620562"; cov "2.344960";
Chr2	Cufflinks	exon	14742515	14742597	1000	+	.	gene_id "CUFF.2602"; transcript_id "AT2G34940.1"; exon_number "8"; FPKM "0.3993076965"; frac "1.000000"; conf_lo "0.178054"; conf_hi "0.620562"; cov "2.344960";
Chr2	Cufflinks	exon	14742676	14742739	1000	+	.	gene_id "CUFF.2602"; transcript_id "AT2G34940.1"; exon_number "9"; FPKM "0.3993076965"; frac "1.000000"; conf_lo "0.178054"; conf_hi "0.620562"; cov "2.344960";
Chr2	Cufflinks	exon	14742828	14742956	1000	+	.	gene_id "CUFF.2602"; transcript_id "AT2G34940.1"; exon_number "10"; FPKM "0.3993076965"; frac "1.000000"; conf_lo "0.178054"; conf_hi "0.620562"; cov "2.344960";
Chr2	Cufflinks	exon	14743028	14743134	1000	+	.	gene_id "CUFF.2602"; transcript_id "AT2G34940.1"; exon_number "11"; FPKM "0.3993076965"; frac "1.000000"; conf_lo "0.178054"; conf_hi "0.620562"; cov "2.344960";
Chr2	Cufflinks	exon	14743228	14743417	1000	+	.	gene_id "CUFF.2602"; transcript_id "AT2G34940.1"; exon_number "12"; FPKM "0.3993076965"; frac "1.000000"; conf_lo "0.178054"; conf_hi "0.620562"; cov "2.344960";
Chr2	Cufflinks	transcript	14743475	14743548	1	-	.	gene_id "AT2G34950"; transcript_id "AT2G34950.1"; FPKM "0.0000000000"; frac "0.000000"; conf_lo "0.000000"; conf_hi "0.000000"; cov "0.000000"; full_read_support "no";
Chr2	Cufflinks	exon	14743475	14743548	1	-	.	gene_id "AT2G34950"; transcript_id "AT2G34950.1"; exon_number "1"; FPKM "0.0000000000"; frac "0.000000"; conf_lo "0.000000"; conf_hi "0.000000"; cov "0.000000";
Chr2	Cufflinks	transcript	14744037	14745961	1000	-	.	gene_id "AT2G34960"; transcript_id "AT2G34960.1"; FPKM "0.1774781830"; frac "1.000000"; conf_lo "0.032568"; conf_hi "0.322389"; cov "1.037782"; full_read_support "yes";
Chr2	Cufflinks	exon	14744037	14745961	1000	-	.	gene_id "AT2G34960"; transcript_id "AT2G34960.1"; exon_number "1"; FPKM "0.1774781830"; frac "1.000000"; conf_lo "0.032568"; conf_hi "0.322389"; cov "1.037782";
Chr2	Cufflinks	transcript	14746307	14748781	1000	+	.	gene_id "AT2G34970"; transcript_id "AT2G34970.1"; FPKM "14.5577591153"; frac "1.000000"; conf_lo "13.255984"; conf_hi "15.859534"; cov "85.450272"; full_read_support "yes";
Chr2	Cufflinks	exon	14746307	14748781	1000	+	.	gene_id "AT2G34970"; transcript_id "AT2G34970.1"; exon_number "1"; FPKM "14.5577591153"; frac "1.000000"; conf_lo "13.255984"; conf_hi "15.859534"; cov "85.450272";
Chr2	Cufflinks	transcript	14748967	14749878	1000	+	.	gene_id "AT2G34980"; transcript_id "AT2G34980.1"; FPKM "0.8594077965"; frac "1.000000"; conf_lo "0.342968"; conf_hi "1.375848"; cov "5.040715"; full_read_support "yes";
Chr2	Cufflinks	exon	14748967	14749878	1000	+	.	gene_id "AT2G34980"; transcript_id "AT2G34980.1"; exon_number "1"; FPKM "0.8594077965"; frac "1.000000"; conf_lo "0.342968"; conf_hi "1.375848"; cov "5.040715";
Chr2	Cufflinks	transcript	14750064	14750134	1	+	.	gene_id "AT2G34985"; transcript_id "AT2G34985.1"; FPKM "0.0000000000"; frac "0.000000"; conf_lo "0.000000"; conf_hi "0.000000"; cov "0.000000"; full_read_support "no";
Chr2	Cufflinks	exon	14750064	14750134	1	+	.	gene_id "AT2G34985"; transcript_id "AT2G34985.1"; exon_number "1"; FPKM "0.0000000000"; frac "0.000000"; conf_lo "0.000000"; conf_hi "0.000000"; cov "0.000000";
Chr2	Cufflinks	transcript	14750260	14751168	1	-	.	gene_id "AT2G34990"; transcript_id "AT2G34990.1"; FPKM "0.0000000000"; frac "0.000000"; conf_lo "0.000000"; conf_hi "0.000000"; cov "0.000000"; full_read_support "no";
Chr2	Cufflinks	exon	14750260	14751168	1	-	.	gene_id "AT2G34990"; transcript_id "AT2G34990.1"; exon_number "1"; FPKM "0.0000000000"; frac "0.000000"; conf_lo "0.000000"; conf_hi "0.000000"; cov "0.000000";
Chr2	Cufflinks	transcript	14751574	14753319	1000	-	.	gene_id "AT2G35000"; transcript_id "AT2G35000.1"; FPKM "1.4851238219"; frac "1.000000"; conf_lo "1.032613"; conf_hi "1.937635"; cov "8.725134"; full_read_support "yes";
Chr2	Cufflinks	exon	14751574	14753319	1000	-	.	gene_id "AT2G35000"; transcript_id "AT2G35000.1"; exon_number "1"; FPKM "1.4851238219"; frac "1.000000"; conf_lo "1.032613"; conf_hi "1.937635"; cov "8.725134";
Chr2	Cufflinks	transcript	14754271	14756129	1000	+	.	gene_id "CUFF.2603"; transcript_id "AT2G35010.1"; FPKM "21.8741900046"; frac "1.000000"; conf_lo "19.254830"; conf_hi "24.493550"; cov "128.461867"; full_read_support "yes";
Chr2	Cufflinks	exon	14754271	14754641	1000	+	.	gene_id "CUFF.2603"; transcript_id "AT2G35010.1"; exon_number "1"; FPKM "21.8741900046"; frac "1.000000"; conf_lo "19.254830"; conf_hi "24.493550"; cov "128.461867";
Chr2	Cufflinks	exon	14754960	14755025	1000	+	.	gene_id "CUFF.2603"; transcript_id "AT2G35010.1"; exon_number "2"; FPKM "21.8741900046"; frac "1.000000"; conf_lo "19.254830"; conf_hi "24.493550"; cov "128.461867";
Chr2	Cufflinks	exon	14755119	14755169	1000	+	.	gene_id "CUFF.2603"; transcript_id "AT2G35010.1"; exon_number "3"; FPKM "21.8741900046"; frac "1.000000"; conf_lo "19.254830"; conf_hi "24.493550"; cov "128.461867";
Chr2	Cufflinks	exon	14755261	14755340	1000	+	.	gene_id "CUFF.2603"; transcript_id "AT2G35010.1"; exon_number "4"; FPKM "21.8741900046"; frac "1.000000"; conf_lo "19.254830"; conf_hi "24.493550"; cov "128.461867";
Chr2	Cufflinks	exon	14755631	14755675	1000	+	.	gene_id "CUFF.2603"; transcript_id "AT2G35010.1"; exon_number "5"; FPKM "21.8741900046"; frac "1.000000"; conf_lo "19.254830"; conf_hi "24.493550"; cov "128.461867";
Chr2	Cufflinks	exon	14755790	14756129	1000	+	.	gene_id "CUFF.2603"; transcript_id "AT2G35010.1"; exon_number "6"; FPKM "21.8741900046"; frac "1.000000"; conf_lo "19.254830"; conf_hi "24.493550"; cov "128.461867";
Chr2	Cufflinks	transcript	14754271	14756323	1	+	.	gene_id "CUFF.2603"; transcript_id "AT2G35010.2"; FPKM "0.0000000000"; frac "0.000000"; conf_lo "0.000000"; conf_hi "0.132457"; cov "0.000000"; full_read_support "no";
Chr2	Cufflinks	exon	14754271	14754641	1	+	.	gene_id "CUFF.2603"; transcript_id "AT2G35010.2"; exon_number "1"; FPKM "0.0000000000"; frac "0.000000"; conf_lo "0.000000"; conf_hi "0.132457"; cov "0.000000";
Chr2	Cufflinks	exon	14754960	14755025	1	+	.	gene_id "CUFF.2603"; transcript_id "AT2G35010.2"; exon_number "2"; FPKM "0.0000000000"; frac "0.000000"; conf_lo "0.000000"; conf_hi "0.132457"; cov "0.000000";
Chr2	Cufflinks	exon	14755119	14755169	1	+	.	gene_id "CUFF.2603"; transcript_id "AT2G35010.2"; exon_number "3"; FPKM "0.0000000000"; frac "0.000000"; conf_lo "0.000000"; conf_hi "0.132457"; cov "0.000000";
Chr2	Cufflinks	exon	14755261	14755340	1	+	.	gene_id "CUFF.2603"; transcript_id "AT2G35010.2"; exon_number "4"; FPKM "0.0000000000"; frac "0.000000"; conf_lo "0.000000"; conf_hi "0.132457"; cov "0.000000";
Chr2	Cufflinks	exon	14755631	14755675	1	+	.	gene_id "CUFF.2603"; transcript_id "AT2G35010.2"; exon_number "5"; FPKM "0.0000000000"; frac "0.000000"; conf_lo "0.000000"; conf_hi "0.132457"; cov "0.000000";
Chr2	Cufflinks	exon	14755790	14755940	1	+	.	gene_id "CUFF.2603"; transcript_id "AT2G35010.2"; exon_number "6"; FPKM "0.0000000000"; frac "0.000000"; conf_lo "0.000000"; conf_hi "0.132457"; cov "0.000000";
Chr2	Cufflinks	exon	14756118	14756323	1	+	.	gene_id "CUFF.2603"; transcript_id "AT2G35010.2"; exon_number "7"; FPKM "0.0000000000"; frac "0.000000"; conf_lo "0.000000"; conf_hi "0.132457"; cov "0.000000";
Chr2	Cufflinks	transcript	14756711	14760706	1000	+	.	gene_id "CUFF.2604"; transcript_id "AT2G35020.1"; FPKM "4.0368983430"; frac "0.452501"; conf_lo "3.249957"; conf_hi "4.823839"; cov "23.707027"; full_read_support "yes";
Chr2	Cufflinks	exon	14756711	14756997	1000	+	.	gene_id "CUFF.2604"; transcript_id "AT2G35020.1"; exon_number "1"; FPKM "4.0368983430"; frac "0.452501"; conf_lo "3.249957"; conf_hi "4.823839"; cov "23.707027";
Chr2	Cufflinks	exon	14757175	14757229	1000	+	.	gene_id "CUFF.2604"; transcript_id "AT2G35020.1"; exon_number "2"; FPKM "4.0368983430"; frac "0.452501"; conf_lo "3.249957"; conf_hi "4.823839"; cov "23.707027";
Chr2	Cufflinks	exon	14757315	14757466	1000	+	.	gene_id "CUFF.2604"; transcript_id "AT2G35020.1"; exon_number "3"; FPKM "4.0368983430"; frac "0.452501"; conf_lo "3.249957"; conf_hi "4.823839"; cov "23.707027";
Chr2	Cufflinks	exon	14758142	14758181	1000	+	.	gene_id "CUFF.2604"; transcript_id "AT2G35020.1"; exon_number "4"; FPKM "4.0368983430"; frac "0.452501"; conf_lo "3.249957"; conf_hi "4.823839"; cov "23.707027";
Chr2	Cufflinks	exon	14758359	14758451	1000	+	.	gene_id "CUFF.2604"; transcript_id "AT2G35020.1"; exon_number "5"; FPKM "4.0368983430"; frac "0.452501"; conf_lo "3.249957"; conf_hi "4.823839"; cov "23.707027";
Chr2	Cufflinks	exon	14758536	14758651	1000	+	.	gene_id "CUFF.2604"; transcript_id "AT2G35020.1"; exon_number "6"; FPKM "4.0368983430"; frac "0.452501"; conf_lo "3.249957"; conf_hi "4.823839"; cov "23.707027";
Chr2	Cufflinks	exon	14758740	14758814	1000	+	.	gene_id "CUFF.2604"; transcript_id "AT2G35020.1"; exon_number "7"; FPKM "4.0368983430"; frac "0.452501"; conf_lo "3.249957"; conf_hi "4.823839"; cov "23.707027";
Chr2	Cufflinks	exon	14758934	14758973	1000	+	.	gene_id "CUFF.2604"; transcript_id "AT2G35020.1"; exon_number "8"; FPKM "4.0368983430"; frac "0.452501"; conf_lo "3.249957"; conf_hi "4.823839"; cov "23.707027";
Chr2	Cufflinks	exon	14759062	14759144	1000	+	.	gene_id "CUFF.2604"; transcript_id "AT2G35020.1"; exon_number "9"; FPKM "4.0368983430"; frac "0.452501"; conf_lo "3.249957"; conf_hi "4.823839"; cov "23.707027";
Chr2	Cufflinks	exon	14759234	14759311	1000	+	.	gene_id "CUFF.2604"; transcript_id "AT2G35020.1"; exon_number "10"; FPKM "4.0368983430"; frac "0.452501"; conf_lo "3.249957"; conf_hi "4.823839"; cov "23.707027";
```
