## Supplementary data 3 for "Characterization of *Arabidopsis thaliana* promoter bidirectionality and antisense RNAs by depletion of nuclear RNA decay enzymes": RNAseq_transcripts_rrp4-2.gtf (part 13 of 68)

```
Chr2	Cufflinks	exon	14759445	14759588	1000	+	.	gene_id "CUFF.2604"; transcript_id "AT2G35020.1"; exon_number "11"; FPKM "4.0368983430"; frac "0.452501"; conf_lo "3.249957"; conf_hi "4.823839"; cov "23.707027";
Chr2	Cufflinks	exon	14759781	14759848	1000	+	.	gene_id "CUFF.2604"; transcript_id "AT2G35020.1"; exon_number "12"; FPKM "4.0368983430"; frac "0.452501"; conf_lo "3.249957"; conf_hi "4.823839"; cov "23.707027";
Chr2	Cufflinks	exon	14759931	14760045	1000	+	.	gene_id "CUFF.2604"; transcript_id "AT2G35020.1"; exon_number "13"; FPKM "4.0368983430"; frac "0.452501"; conf_lo "3.249957"; conf_hi "4.823839"; cov "23.707027";
Chr2	Cufflinks	exon	14760153	14760309	1000	+	.	gene_id "CUFF.2604"; transcript_id "AT2G35020.1"; exon_number "14"; FPKM "4.0368983430"; frac "0.452501"; conf_lo "3.249957"; conf_hi "4.823839"; cov "23.707027";
Chr2	Cufflinks	exon	14760380	14760706	1000	+	.	gene_id "CUFF.2604"; transcript_id "AT2G35020.1"; exon_number "15"; FPKM "4.0368983430"; frac "0.452501"; conf_lo "3.249957"; conf_hi "4.823839"; cov "23.707027";
Chr2	Cufflinks	transcript	14757501	14760881	410	+	.	gene_id "CUFF.2604"; transcript_id "CUFF.2604.2"; FPKM "1.6570740373"; frac "0.222418"; conf_lo "1.159214"; conf_hi "2.154934"; cov "9.731307"; full_read_support "yes";
Chr2	Cufflinks	exon	14757501	14758181	410	+	.	gene_id "CUFF.2604"; transcript_id "CUFF.2604.2"; exon_number "1"; FPKM "1.6570740373"; frac "0.222418"; conf_lo "1.159214"; conf_hi "2.154934"; cov "9.731307";
Chr2	Cufflinks	exon	14758359	14758451	410	+	.	gene_id "CUFF.2604"; transcript_id "CUFF.2604.2"; exon_number "2"; FPKM "1.6570740373"; frac "0.222418"; conf_lo "1.159214"; conf_hi "2.154934"; cov "9.731307";
Chr2	Cufflinks	exon	14758536	14758651	410	+	.	gene_id "CUFF.2604"; transcript_id "CUFF.2604.2"; exon_number "3"; FPKM "1.6570740373"; frac "0.222418"; conf_lo "1.159214"; conf_hi "2.154934"; cov "9.731307";
Chr2	Cufflinks	exon	14758740	14758814	410	+	.	gene_id "CUFF.2604"; transcript_id "CUFF.2604.2"; exon_number "4"; FPKM "1.6570740373"; frac "0.222418"; conf_lo "1.159214"; conf_hi "2.154934"; cov "9.731307";
Chr2	Cufflinks	exon	14758934	14758973	410	+	.	gene_id "CUFF.2604"; transcript_id "CUFF.2604.2"; exon_number "5"; FPKM "1.6570740373"; frac "0.222418"; conf_lo "1.159214"; conf_hi "2.154934"; cov "9.731307";
Chr2	Cufflinks	exon	14759062	14759144	410	+	.	gene_id "CUFF.2604"; transcript_id "CUFF.2604.2"; exon_number "6"; FPKM "1.6570740373"; frac "0.222418"; conf_lo "1.159214"; conf_hi "2.154934"; cov "9.731307";
Chr2	Cufflinks	exon	14759234	14759311	410	+	.	gene_id "CUFF.2604"; transcript_id "CUFF.2604.2"; exon_number "7"; FPKM "1.6570740373"; frac "0.222418"; conf_lo "1.159214"; conf_hi "2.154934"; cov "9.731307";
Chr2	Cufflinks	exon	14759445	14759588	410	+	.	gene_id "CUFF.2604"; transcript_id "CUFF.2604.2"; exon_number "8"; FPKM "1.6570740373"; frac "0.222418"; conf_lo "1.159214"; conf_hi "2.154934"; cov "9.731307";
Chr2	Cufflinks	exon	14759781	14759848	410	+	.	gene_id "CUFF.2604"; transcript_id "CUFF.2604.2"; exon_number "9"; FPKM "1.6570740373"; frac "0.222418"; conf_lo "1.159214"; conf_hi "2.154934"; cov "9.731307";
Chr2	Cufflinks	exon	14759931	14760045	410	+	.	gene_id "CUFF.2604"; transcript_id "CUFF.2604.2"; exon_number "10"; FPKM "1.6570740373"; frac "0.222418"; conf_lo "1.159214"; conf_hi "2.154934"; cov "9.731307";
Chr2	Cufflinks	exon	14760153	14760309	410	+	.	gene_id "CUFF.2604"; transcript_id "CUFF.2604.2"; exon_number "11"; FPKM "1.6570740373"; frac "0.222418"; conf_lo "1.159214"; conf_hi "2.154934"; cov "9.731307";
Chr2	Cufflinks	exon	14760380	14760881	410	+	.	gene_id "CUFF.2604"; transcript_id "CUFF.2604.2"; exon_number "12"; FPKM "1.6570740373"; frac "0.222418"; conf_lo "1.159214"; conf_hi "2.154934"; cov "9.731307";
Chr2	Cufflinks	transcript	14760750	14765079	1000	-	.	gene_id "CUFF.2605"; transcript_id "CUFF.2605.1"; FPKM "1.4076876750"; frac "0.325081"; conf_lo "1.105332"; conf_hi "1.710043"; cov "8.266765"; full_read_support "yes";
Chr2	Cufflinks	exon	14760750	14763500	1000	-	.	gene_id "CUFF.2605"; transcript_id "CUFF.2605.1"; exon_number "1"; FPKM "1.4076876750"; frac "0.325081"; conf_lo "1.105332"; conf_hi "1.710043"; cov "8.266765";
Chr2	Cufflinks	exon	14763624	14763792	1000	-	.	gene_id "CUFF.2605"; transcript_id "CUFF.2605.1"; exon_number "2"; FPKM "1.4076876750"; frac "0.325081"; conf_lo "1.105332"; conf_hi "1.710043"; cov "8.266765";
Chr2	Cufflinks	exon	14763890	14763972	1000	-	.	gene_id "CUFF.2605"; transcript_id "CUFF.2605.1"; exon_number "3"; FPKM "1.4076876750"; frac "0.325081"; conf_lo "1.105332"; conf_hi "1.710043"; cov "8.266765";
Chr2	Cufflinks	exon	14764125	14764361	1000	-	.	gene_id "CUFF.2605"; transcript_id "CUFF.2605.1"; exon_number "4"; FPKM "1.4076876750"; frac "0.325081"; conf_lo "1.105332"; conf_hi "1.710043"; cov "8.266765";
Chr2	Cufflinks	exon	14764493	14764537	1000	-	.	gene_id "CUFF.2605"; transcript_id "CUFF.2605.1"; exon_number "5"; FPKM "1.4076876750"; frac "0.325081"; conf_lo "1.105332"; conf_hi "1.710043"; cov "8.266765";
Chr2	Cufflinks	exon	14764636	14764710	1000	-	.	gene_id "CUFF.2605"; transcript_id "CUFF.2605.1"; exon_number "6"; FPKM "1.4076876750"; frac "0.325081"; conf_lo "1.105332"; conf_hi "1.710043"; cov "8.266765";
Chr2	Cufflinks	exon	14764796	14764861	1000	-	.	gene_id "CUFF.2605"; transcript_id "CUFF.2605.1"; exon_number "7"; FPKM "1.4076876750"; frac "0.325081"; conf_lo "1.105332"; conf_hi "1.710043"; cov "8.266765";
Chr2	Cufflinks	exon	14764947	14765079	1000	-	.	gene_id "CUFF.2605"; transcript_id "CUFF.2605.1"; exon_number "8"; FPKM "1.4076876750"; frac "0.325081"; conf_lo "1.105332"; conf_hi "1.710043"; cov "8.266765";
Chr2	Cufflinks	transcript	14760869	14763077	1	-	.	gene_id "CUFF.2605"; transcript_id "AT2G35030.1"; FPKM "0.0000000000"; frac "0.000000"; conf_lo "0.000000"; conf_hi "0.050800"; cov "0.000000"; full_read_support "yes";
Chr2	Cufflinks	exon	14760869	14763077	1	-	.	gene_id "CUFF.2605"; transcript_id "AT2G35030.1"; exon_number "1"; FPKM "0.0000000000"; frac "0.000000"; conf_lo "0.000000"; conf_hi "0.050800"; cov "0.000000";
Chr2	Cufflinks	transcript	14763178	14765079	1	-	.	gene_id "CUFF.2605"; transcript_id "AT2G35035.2"; FPKM "0.0000000000"; frac "0.000000"; conf_lo "0.000000"; conf_hi "0.143436"; cov "0.000000"; full_read_support "no";
Chr2	Cufflinks	exon	14763178	14763319	1	-	.	gene_id "CUFF.2605"; transcript_id "AT2G35035.2"; exon_number "1"; FPKM "0.0000000000"; frac "0.000000"; conf_lo "0.000000"; conf_hi "0.143436"; cov "0.000000";
Chr2	Cufflinks	exon	14763414	14763500	1	-	.	gene_id "CUFF.2605"; transcript_id "AT2G35035.2"; exon_number "2"; FPKM "0.0000000000"; frac "0.000000"; conf_lo "0.000000"; conf_hi "0.143436"; cov "0.000000";
Chr2	Cufflinks	exon	14763624	14763792	1	-	.	gene_id "CUFF.2605"; transcript_id "AT2G35035.2"; exon_number "3"; FPKM "0.0000000000"; frac "0.000000"; conf_lo "0.000000"; conf_hi "0.143436"; cov "0.000000";
Chr2	Cufflinks	exon	14763890	14763972	1	-	.	gene_id "CUFF.2605"; transcript_id "AT2G35035.2"; exon_number "4"; FPKM "0.0000000000"; frac "0.000000"; conf_lo "0.000000"; conf_hi "0.143436"; cov "0.000000";
Chr2	Cufflinks	exon	14764125	14764221	1	-	.	gene_id "CUFF.2605"; transcript_id "AT2G35035.2"; exon_number "5"; FPKM "0.0000000000"; frac "0.000000"; conf_lo "0.000000"; conf_hi "0.143436"; cov "0.000000";
Chr2	Cufflinks	exon	14764332	14764361	1	-	.	gene_id "CUFF.2605"; transcript_id "AT2G35035.2"; exon_number "6"; FPKM "0.0000000000"; frac "0.000000"; conf_lo "0.000000"; conf_hi "0.143436"; cov "0.000000";
Chr2	Cufflinks	exon	14764493	14764521	1	-	.	gene_id "CUFF.2605"; transcript_id "AT2G35035.2"; exon_number "7"; FPKM "0.0000000000"; frac "0.000000"; conf_lo "0.000000"; conf_hi "0.143436"; cov "0.000000";
Chr2	Cufflinks	exon	14764636	14764710	1	-	.	gene_id "CUFF.2605"; transcript_id "AT2G35035.2"; exon_number "8"; FPKM "0.0000000000"; frac "0.000000"; conf_lo "0.000000"; conf_hi "0.143436"; cov "0.000000";
Chr2	Cufflinks	exon	14764796	14764861	1	-	.	gene_id "CUFF.2605"; transcript_id "AT2G35035.2"; exon_number "9"; FPKM "0.0000000000"; frac "0.000000"; conf_lo "0.000000"; conf_hi "0.143436"; cov "0.000000";
Chr2	Cufflinks	exon	14764947	14765079	1	-	.	gene_id "CUFF.2605"; transcript_id "AT2G35035.2"; exon_number "10"; FPKM "0.0000000000"; frac "0.000000"; conf_lo "0.000000"; conf_hi "0.143436"; cov "0.000000";
Chr2	Cufflinks	transcript	14763382	14765045	1	-	.	gene_id "CUFF.2605"; transcript_id "AT2G35035.1"; FPKM "0.0000000000"; frac "0.000000"; conf_lo "0.000000"; conf_hi "0.147796"; cov "0.000000"; full_read_support "no";
Chr2	Cufflinks	exon	14763382	14763500	1	-	.	gene_id "CUFF.2605"; transcript_id "AT2G35035.1"; exon_number "1"; FPKM "0.0000000000"; frac "0.000000"; conf_lo "0.000000"; conf_hi "0.147796"; cov "0.000000";
Chr2	Cufflinks	exon	14763624	14763792	1	-	.	gene_id "CUFF.2605"; transcript_id "AT2G35035.1"; exon_number "2"; FPKM "0.0000000000"; frac "0.000000"; conf_lo "0.000000"; conf_hi "0.147796"; cov "0.000000";
Chr2	Cufflinks	exon	14763890	14763972	1	-	.	gene_id "CUFF.2605"; transcript_id "AT2G35035.1"; exon_number "3"; FPKM "0.0000000000"; frac "0.000000"; conf_lo "0.000000"; conf_hi "0.147796"; cov "0.000000";
Chr2	Cufflinks	exon	14764125	14764358	1	-	.	gene_id "CUFF.2605"; transcript_id "AT2G35035.1"; exon_number "4"; FPKM "0.0000000000"; frac "0.000000"; conf_lo "0.000000"; conf_hi "0.147796"; cov "0.000000";
Chr2	Cufflinks	exon	14764493	14764537	1	-	.	gene_id "CUFF.2605"; transcript_id "AT2G35035.1"; exon_number "5"; FPKM "0.0000000000"; frac "0.000000"; conf_lo "0.000000"; conf_hi "0.147796"; cov "0.000000";
Chr2	Cufflinks	exon	14764636	14764710	1	-	.	gene_id "CUFF.2605"; transcript_id "AT2G35035.1"; exon_number "6"; FPKM "0.0000000000"; frac "0.000000"; conf_lo "0.000000"; conf_hi "0.147796"; cov "0.000000";
Chr2	Cufflinks	exon	14764796	14764861	1	-	.	gene_id "CUFF.2605"; transcript_id "AT2G35035.1"; exon_number "7"; FPKM "0.0000000000"; frac "0.000000"; conf_lo "0.000000"; conf_hi "0.147796"; cov "0.000000";
Chr2	Cufflinks	exon	14764947	14765045	1	-	.	gene_id "CUFF.2605"; transcript_id "AT2G35035.1"; exon_number "8"; FPKM "0.0000000000"; frac "0.000000"; conf_lo "0.000000"; conf_hi "0.147796"; cov "0.000000";
Chr2	Cufflinks	transcript	14765135	14768329	477	-	.	gene_id "CUFF.2606"; transcript_id "CUFF.2606.1"; FPKM "12.6660708828"; frac "0.331262"; conf_lo "11.110885"; conf_hi "14.221257"; cov "74.368405"; full_read_support "yes";
Chr2	Cufflinks	exon	14765135	14765531	477	-	.	gene_id "CUFF.2606"; transcript_id "CUFF.2606.1"; exon_number "1"; FPKM "12.6660708828"; frac "0.331262"; conf_lo "11.110885"; conf_hi "14.221257"; cov "74.368405";
Chr2	Cufflinks	exon	14765638	14765731	477	-	.	gene_id "CUFF.2606"; transcript_id "CUFF.2606.1"; exon_number "2"; FPKM "12.6660708828"; frac "0.331262"; conf_lo "11.110885"; conf_hi "14.221257"; cov "74.368405";
Chr2	Cufflinks	exon	14765821	14766168	477	-	.	gene_id "CUFF.2606"; transcript_id "CUFF.2606.1"; exon_number "3"; FPKM "12.6660708828"; frac "0.331262"; conf_lo "11.110885"; conf_hi "14.221257"; cov "74.368405";
Chr2	Cufflinks	exon	14766239	14766448	477	-	.	gene_id "CUFF.2606"; transcript_id "CUFF.2606.1"; exon_number "4"; FPKM "12.6660708828"; frac "0.331262"; conf_lo "11.110885"; conf_hi "14.221257"; cov "74.368405";
Chr2	Cufflinks	exon	14766579	14766736	477	-	.	gene_id "CUFF.2606"; transcript_id "CUFF.2606.1"; exon_number "5"; FPKM "12.6660708828"; frac "0.331262"; conf_lo "11.110885"; conf_hi "14.221257"; cov "74.368405";
Chr2	Cufflinks	exon	14766822	14766999	477	-	.	gene_id "CUFF.2606"; transcript_id "CUFF.2606.1"; exon_number "6"; FPKM "12.6660708828"; frac "0.331262"; conf_lo "11.110885"; conf_hi "14.221257"; cov "74.368405";
Chr2	Cufflinks	exon	14767096	14767229	477	-	.	gene_id "CUFF.2606"; transcript_id "CUFF.2606.1"; exon_number "7"; FPKM "12.6660708828"; frac "0.331262"; conf_lo "11.110885"; conf_hi "14.221257"; cov "74.368405";
Chr2	Cufflinks	exon	14767337	14767439	477	-	.	gene_id "CUFF.2606"; transcript_id "CUFF.2606.1"; exon_number "8"; FPKM "12.6660708828"; frac "0.331262"; conf_lo "11.110885"; conf_hi "14.221257"; cov "74.368405";
Chr2	Cufflinks	exon	14767596	14767692	477	-	.	gene_id "CUFF.2606"; transcript_id "CUFF.2606.1"; exon_number "9"; FPKM "12.6660708828"; frac "0.331262"; conf_lo "11.110885"; conf_hi "14.221257"; cov "74.368405";
Chr2	Cufflinks	exon	14767796	14767871	477	-	.	gene_id "CUFF.2606"; transcript_id "CUFF.2606.1"; exon_number "10"; FPKM "12.6660708828"; frac "0.331262"; conf_lo "11.110885"; conf_hi "14.221257"; cov "74.368405";
Chr2	Cufflinks	exon	14767969	14768068	477	-	.	gene_id "CUFF.2606"; transcript_id "CUFF.2606.1"; exon_number "11"; FPKM "12.6660708828"; frac "0.331262"; conf_lo "11.110885"; conf_hi "14.221257"; cov "74.368405";
Chr2	Cufflinks	exon	14768162	14768329	477	-	.	gene_id "CUFF.2606"; transcript_id "CUFF.2606.1"; exon_number "12"; FPKM "12.6660708828"; frac "0.331262"; conf_lo "11.110885"; conf_hi "14.221257"; cov "74.368405";
Chr2	Cufflinks	transcript	14765160	14768288	1000	-	.	gene_id "CUFF.2606"; transcript_id "AT2G35040.1"; FPKM "26.5084388071"; frac "0.668738"; conf_lo "24.259665"; conf_hi "28.757213"; cov "155.643398"; full_read_support "yes";
Chr2	Cufflinks	exon	14765160	14765498	1000	-	.	gene_id "CUFF.2606"; transcript_id "AT2G35040.1"; exon_number "1"; FPKM "26.5084388071"; frac "0.668738"; conf_lo "24.259665"; conf_hi "28.757213"; cov "155.643398";
Chr2	Cufflinks	exon	14765605	14765731	1000	-	.	gene_id "CUFF.2606"; transcript_id "AT2G35040.1"; exon_number "2"; FPKM "26.5084388071"; frac "0.668738"; conf_lo "24.259665"; conf_hi "28.757213"; cov "155.643398";
Chr2	Cufflinks	exon	14765821	14766168	1000	-	.	gene_id "CUFF.2606"; transcript_id "AT2G35040.1"; exon_number "3"; FPKM "26.5084388071"; frac "0.668738"; conf_lo "24.259665"; conf_hi "28.757213"; cov "155.643398";
Chr2	Cufflinks	exon	14766239	14766448	1000	-	.	gene_id "CUFF.2606"; transcript_id "AT2G35040.1"; exon_number "4"; FPKM "26.5084388071"; frac "0.668738"; conf_lo "24.259665"; conf_hi "28.757213"; cov "155.643398";
Chr2	Cufflinks	exon	14766579	14766736	1000	-	.	gene_id "CUFF.2606"; transcript_id "AT2G35040.1"; exon_number "5"; FPKM "26.5084388071"; frac "0.668738"; conf_lo "24.259665"; conf_hi "28.757213"; cov "155.643398";
Chr2	Cufflinks	exon	14766822	14766999	1000	-	.	gene_id "CUFF.2606"; transcript_id "AT2G35040.1"; exon_number "6"; FPKM "26.5084388071"; frac "0.668738"; conf_lo "24.259665"; conf_hi "28.757213"; cov "155.643398";
Chr2	Cufflinks	exon	14767096	14767229	1000	-	.	gene_id "CUFF.2606"; transcript_id "AT2G35040.1"; exon_number "7"; FPKM "26.5084388071"; frac "0.668738"; conf_lo "24.259665"; conf_hi "28.757213"; cov "155.643398";
Chr2	Cufflinks	exon	14767337	14767439	1000	-	.	gene_id "CUFF.2606"; transcript_id "AT2G35040.1"; exon_number "8"; FPKM "26.5084388071"; frac "0.668738"; conf_lo "24.259665"; conf_hi "28.757213"; cov "155.643398";
Chr2	Cufflinks	exon	14767596	14767692	1000	-	.	gene_id "CUFF.2606"; transcript_id "AT2G35040.1"; exon_number "9"; FPKM "26.5084388071"; frac "0.668738"; conf_lo "24.259665"; conf_hi "28.757213"; cov "155.643398";
Chr2	Cufflinks	exon	14767796	14767871	1000	-	.	gene_id "CUFF.2606"; transcript_id "AT2G35040.1"; exon_number "10"; FPKM "26.5084388071"; frac "0.668738"; conf_lo "24.259665"; conf_hi "28.757213"; cov "155.643398";
Chr2	Cufflinks	exon	14767969	14768068	1000	-	.	gene_id "CUFF.2606"; transcript_id "AT2G35040.1"; exon_number "11"; FPKM "26.5084388071"; frac "0.668738"; conf_lo "24.259665"; conf_hi "28.757213"; cov "155.643398";
Chr2	Cufflinks	exon	14768162	14768288	1000	-	.	gene_id "CUFF.2606"; transcript_id "AT2G35040.1"; exon_number "12"; FPKM "26.5084388071"; frac "0.668738"; conf_lo "24.259665"; conf_hi "28.757213"; cov "155.643398";
Chr2	Cufflinks	transcript	14765163	14768329	1	-	.	gene_id "CUFF.2606"; transcript_id "AT2G35040.2"; FPKM "0.0000000000"; frac "0.000000"; conf_lo "0.000000"; conf_hi "0.055045"; cov "0.000000"; full_read_support "yes";
Chr2	Cufflinks	exon	14765163	14765498	1	-	.	gene_id "CUFF.2606"; transcript_id "AT2G35040.2"; exon_number "1"; FPKM "0.0000000000"; frac "0.000000"; conf_lo "0.000000"; conf_hi "0.055045"; cov "0.000000";
Chr2	Cufflinks	exon	14765605	14765731	1	-	.	gene_id "CUFF.2606"; transcript_id "AT2G35040.2"; exon_number "2"; FPKM "0.0000000000"; frac "0.000000"; conf_lo "0.000000"; conf_hi "0.055045"; cov "0.000000";
Chr2	Cufflinks	exon	14765821	14766168	1	-	.	gene_id "CUFF.2606"; transcript_id "AT2G35040.2"; exon_number "3"; FPKM "0.0000000000"; frac "0.000000"; conf_lo "0.000000"; conf_hi "0.055045"; cov "0.000000";
Chr2	Cufflinks	exon	14766239	14766448	1	-	.	gene_id "CUFF.2606"; transcript_id "AT2G35040.2"; exon_number "4"; FPKM "0.0000000000"; frac "0.000000"; conf_lo "0.000000"; conf_hi "0.055045"; cov "0.000000";
Chr2	Cufflinks	exon	14766579	14766736	1	-	.	gene_id "CUFF.2606"; transcript_id "AT2G35040.2"; exon_number "5"; FPKM "0.0000000000"; frac "0.000000"; conf_lo "0.000000"; conf_hi "0.055045"; cov "0.000000";
Chr2	Cufflinks	exon	14766822	14766999	1	-	.	gene_id "CUFF.2606"; transcript_id "AT2G35040.2"; exon_number "6"; FPKM "0.0000000000"; frac "0.000000"; conf_lo "0.000000"; conf_hi "0.055045"; cov "0.000000";
Chr2	Cufflinks	exon	14767096	14767229	1	-	.	gene_id "CUFF.2606"; transcript_id "AT2G35040.2"; exon_number "7"; FPKM "0.0000000000"; frac "0.000000"; conf_lo "0.000000"; conf_hi "0.055045"; cov "0.000000";
Chr2	Cufflinks	exon	14767337	14767439	1	-	.	gene_id "CUFF.2606"; transcript_id "AT2G35040.2"; exon_number "8"; FPKM "0.0000000000"; frac "0.000000"; conf_lo "0.000000"; conf_hi "0.055045"; cov "0.000000";
Chr2	Cufflinks	exon	14767596	14767692	1	-	.	gene_id "CUFF.2606"; transcript_id "AT2G35040.2"; exon_number "9"; FPKM "0.0000000000"; frac "0.000000"; conf_lo "0.000000"; conf_hi "0.055045"; cov "0.000000";
Chr2	Cufflinks	exon	14767796	14767871	1	-	.	gene_id "CUFF.2606"; transcript_id "AT2G35040.2"; exon_number "10"; FPKM "0.0000000000"; frac "0.000000"; conf_lo "0.000000"; conf_hi "0.055045"; cov "0.000000";
Chr2	Cufflinks	exon	14767969	14768087	1	-	.	gene_id "CUFF.2606"; transcript_id "AT2G35040.2"; exon_number "11"; FPKM "0.0000000000"; frac "0.000000"; conf_lo "0.000000"; conf_hi "0.055045"; cov "0.000000";
Chr2	Cufflinks	exon	14768162	14768329	1	-	.	gene_id "CUFF.2606"; transcript_id "AT2G35040.2"; exon_number "12"; FPKM "0.0000000000"; frac "0.000000"; conf_lo "0.000000"; conf_hi "0.055045"; cov "0.000000";
Chr2	Cufflinks	transcript	14768724	14775035	1000	+	.	gene_id "CUFF.2607"; transcript_id "AT2G35050.1"; FPKM "16.8528715717"; frac "1.000000"; conf_lo "15.699634"; conf_hi "18.006109"; cov "98.933498"; full_read_support "yes";
Chr2	Cufflinks	exon	14768724	14768872	1000	+	.	gene_id "CUFF.2607"; transcript_id "AT2G35050.1"; exon_number "1"; FPKM "16.8528715717"; frac "1.000000"; conf_lo "15.699634"; conf_hi "18.006109"; cov "98.933498";
Chr2	Cufflinks	exon	14769524	14772548	1000	+	.	gene_id "CUFF.2607"; transcript_id "AT2G35050.1"; exon_number "2"; FPKM "16.8528715717"; frac "1.000000"; conf_lo "15.699634"; conf_hi "18.006109"; cov "98.933498";
Chr2	Cufflinks	exon	14772651	14772710	1000	+	.	gene_id "CUFF.2607"; transcript_id "AT2G35050.1"; exon_number "3"; FPKM "16.8528715717"; frac "1.000000"; conf_lo "15.699634"; conf_hi "18.006109"; cov "98.933498";
Chr2	Cufflinks	exon	14773145	14773297	1000	+	.	gene_id "CUFF.2607"; transcript_id "AT2G35050.1"; exon_number "4"; FPKM "16.8528715717"; frac "1.000000"; conf_lo "15.699634"; conf_hi "18.006109"; cov "98.933498";
Chr2	Cufflinks	exon	14773623	14773783	1000	+	.	gene_id "CUFF.2607"; transcript_id "AT2G35050.1"; exon_number "5"; FPKM "16.8528715717"; frac "1.000000"; conf_lo "15.699634"; conf_hi "18.006109"; cov "98.933498";
Chr2	Cufflinks	exon	14773867	14774014	1000	+	.	gene_id "CUFF.2607"; transcript_id "AT2G35050.1"; exon_number "6"; FPKM "16.8528715717"; frac "1.000000"; conf_lo "15.699634"; conf_hi "18.006109"; cov "98.933498";
Chr2	Cufflinks	exon	14774103	14774225	1000	+	.	gene_id "CUFF.2607"; transcript_id "AT2G35050.1"; exon_number "7"; FPKM "16.8528715717"; frac "1.000000"; conf_lo "15.699634"; conf_hi "18.006109"; cov "98.933498";
Chr2	Cufflinks	exon	14774398	14774485	1000	+	.	gene_id "CUFF.2607"; transcript_id "AT2G35050.1"; exon_number "8"; FPKM "16.8528715717"; frac "1.000000"; conf_lo "15.699634"; conf_hi "18.006109"; cov "98.933498";
Chr2	Cufflinks	exon	14774597	14775035	1000	+	.	gene_id "CUFF.2607"; transcript_id "AT2G35050.1"; exon_number "9"; FPKM "16.8528715717"; frac "1.000000"; conf_lo "15.699634"; conf_hi "18.006109"; cov "98.933498";
Chr2	Cufflinks	transcript	14775063	14778870	1	-	.	gene_id "CUFF.2608"; transcript_id "AT2G35060.2"; FPKM "0.0000000000"; frac "0.000000"; conf_lo "0.000000"; conf_hi "0.041795"; cov "0.000000"; full_read_support "no";
Chr2	Cufflinks	exon	14775063	14775682	1	-	.	gene_id "CUFF.2608"; transcript_id "AT2G35060.2"; exon_number "1"; FPKM "0.0000000000"; frac "0.000000"; conf_lo "0.000000"; conf_hi "0.041795"; cov "0.000000";
Chr2	Cufflinks	exon	14775775	14776552	1	-	.	gene_id "CUFF.2608"; transcript_id "AT2G35060.2"; exon_number "2"; FPKM "0.0000000000"; frac "0.000000"; conf_lo "0.000000"; conf_hi "0.041795"; cov "0.000000";
Chr2	Cufflinks	exon	14776638	14776805	1	-	.	gene_id "CUFF.2608"; transcript_id "AT2G35060.2"; exon_number "3"; FPKM "0.0000000000"; frac "0.000000"; conf_lo "0.000000"; conf_hi "0.041795"; cov "0.000000";
Chr2	Cufflinks	exon	14776905	14777165	1	-	.	gene_id "CUFF.2608"; transcript_id "AT2G35060.2"; exon_number "4"; FPKM "0.0000000000"; frac "0.000000"; conf_lo "0.000000"; conf_hi "0.041795"; cov "0.000000";
Chr2	Cufflinks	exon	14777258	14777308	1	-	.	gene_id "CUFF.2608"; transcript_id "AT2G35060.2"; exon_number "5"; FPKM "0.0000000000"; frac "0.000000"; conf_lo "0.000000"; conf_hi "0.041795"; cov "0.000000";
Chr2	Cufflinks	exon	14777394	14777639	1	-	.	gene_id "CUFF.2608"; transcript_id "AT2G35060.2"; exon_number "6"; FPKM "0.0000000000"; frac "0.000000"; conf_lo "0.000000"; conf_hi "0.041795"; cov "0.000000";
Chr2	Cufflinks	exon	14777714	14777942	1	-	.	gene_id "CUFF.2608"; transcript_id "AT2G35060.2"; exon_number "7"; FPKM "0.0000000000"; frac "0.000000"; conf_lo "0.000000"; conf_hi "0.041795"; cov "0.000000";
Chr2	Cufflinks	exon	14778035	14778202	1	-	.	gene_id "CUFF.2608"; transcript_id "AT2G35060.2"; exon_number "8"; FPKM "0.0000000000"; frac "0.000000"; conf_lo "0.000000"; conf_hi "0.041795"; cov "0.000000";
Chr2	Cufflinks	exon	14778750	14778870	1	-	.	gene_id "CUFF.2608"; transcript_id "AT2G35060.2"; exon_number "9"; FPKM "0.0000000000"; frac "0.000000"; conf_lo "0.000000"; conf_hi "0.041795"; cov "0.000000";
Chr2	Cufflinks	transcript	14775063	14778870	928	-	.	gene_id "CUFF.2608"; transcript_id "AT2G35060.1"; FPKM "0.8297925196"; frac "0.344859"; conf_lo "0.479718"; conf_hi "1.179867"; cov "4.871029"; full_read_support "yes";
Chr2	Cufflinks	exon	14775063	14775682	928	-	.	gene_id "CUFF.2608"; transcript_id "AT2G35060.1"; exon_number "1"; FPKM "0.8297925196"; frac "0.344859"; conf_lo "0.479718"; conf_hi "1.179867"; cov "4.871029";
Chr2	Cufflinks	exon	14775775	14776552	928	-	.	gene_id "CUFF.2608"; transcript_id "AT2G35060.1"; exon_number "2"; FPKM "0.8297925196"; frac "0.344859"; conf_lo "0.479718"; conf_hi "1.179867"; cov "4.871029";
Chr2	Cufflinks	exon	14776638	14776805	928	-	.	gene_id "CUFF.2608"; transcript_id "AT2G35060.1"; exon_number "3"; FPKM "0.8297925196"; frac "0.344859"; conf_lo "0.479718"; conf_hi "1.179867"; cov "4.871029";
Chr2	Cufflinks	exon	14776905	14777165	928	-	.	gene_id "CUFF.2608"; transcript_id "AT2G35060.1"; exon_number "4"; FPKM "0.8297925196"; frac "0.344859"; conf_lo "0.479718"; conf_hi "1.179867"; cov "4.871029";
Chr2	Cufflinks	exon	14777258	14777308	928	-	.	gene_id "CUFF.2608"; transcript_id "AT2G35060.1"; exon_number "5"; FPKM "0.8297925196"; frac "0.344859"; conf_lo "0.479718"; conf_hi "1.179867"; cov "4.871029";
Chr2	Cufflinks	exon	14777394	14777639	928	-	.	gene_id "CUFF.2608"; transcript_id "AT2G35060.1"; exon_number "6"; FPKM "0.8297925196"; frac "0.344859"; conf_lo "0.479718"; conf_hi "1.179867"; cov "4.871029";
Chr2	Cufflinks	exon	14777717	14777942	928	-	.	gene_id "CUFF.2608"; transcript_id "AT2G35060.1"; exon_number "7"; FPKM "0.8297925196"; frac "0.344859"; conf_lo "0.479718"; conf_hi "1.179867"; cov "4.871029";
Chr2	Cufflinks	exon	14778035	14778202	928	-	.	gene_id "CUFF.2608"; transcript_id "AT2G35060.1"; exon_number "8"; FPKM "0.8297925196"; frac "0.344859"; conf_lo "0.479718"; conf_hi "1.179867"; cov "4.871029";
Chr2	Cufflinks	exon	14778750	14778870	928	-	.	gene_id "CUFF.2608"; transcript_id "AT2G35060.1"; exon_number "9"; FPKM "0.8297925196"; frac "0.344859"; conf_lo "0.479718"; conf_hi "1.179867"; cov "4.871029";
Chr2	Cufflinks	transcript	14775063	14778946	407	-	.	gene_id "CUFF.2608"; transcript_id "CUFF.2608.3"; FPKM "0.3640659272"; frac "0.200421"; conf_lo "0.168344"; conf_hi "0.559788"; cov "2.137131"; full_read_support "yes";
Chr2	Cufflinks	exon	14775063	14775682	407	-	.	gene_id "CUFF.2608"; transcript_id "CUFF.2608.3"; exon_number "1"; FPKM "0.3640659272"; frac "0.200421"; conf_lo "0.168344"; conf_hi "0.559788"; cov "2.137131";
Chr2	Cufflinks	exon	14775775	14776552	407	-	.	gene_id "CUFF.2608"; transcript_id "CUFF.2608.3"; exon_number "2"; FPKM "0.3640659272"; frac "0.200421"; conf_lo "0.168344"; conf_hi "0.559788"; cov "2.137131";
Chr2	Cufflinks	exon	14776638	14776805	407	-	.	gene_id "CUFF.2608"; transcript_id "CUFF.2608.3"; exon_number "3"; FPKM "0.3640659272"; frac "0.200421"; conf_lo "0.168344"; conf_hi "0.559788"; cov "2.137131";
Chr2	Cufflinks	exon	14776905	14777308	407	-	.	gene_id "CUFF.2608"; transcript_id "CUFF.2608.3"; exon_number "4"; FPKM "0.3640659272"; frac "0.200421"; conf_lo "0.168344"; conf_hi "0.559788"; cov "2.137131";
Chr2	Cufflinks	exon	14777394	14777943	407	-	.	gene_id "CUFF.2608"; transcript_id "CUFF.2608.3"; exon_number "5"; FPKM "0.3640659272"; frac "0.200421"; conf_lo "0.168344"; conf_hi "0.559788"; cov "2.137131";
Chr2	Cufflinks	exon	14778036	14778946	407	-	.	gene_id "CUFF.2608"; transcript_id "CUFF.2608.3"; exon_number "6"; FPKM "0.3640659272"; frac "0.200421"; conf_lo "0.168344"; conf_hi "0.559788"; cov "2.137131";
Chr2	Cufflinks	transcript	14775063	14778870	1000	-	.	gene_id "CUFF.2608"; transcript_id "CUFF.2608.4"; FPKM "0.8937565368"; frac "0.454720"; conf_lo "0.584088"; conf_hi "1.203425"; cov "5.246509"; full_read_support "yes";
Chr2	Cufflinks	exon	14775063	14775682	1000	-	.	gene_id "CUFF.2608"; transcript_id "CUFF.2608.4"; exon_number "1"; FPKM "0.8937565368"; frac "0.454720"; conf_lo "0.584088"; conf_hi "1.203425"; cov "5.246509";
Chr2	Cufflinks	exon	14775775	14776552	1000	-	.	gene_id "CUFF.2608"; transcript_id "CUFF.2608.4"; exon_number "2"; FPKM "0.8937565368"; frac "0.454720"; conf_lo "0.584088"; conf_hi "1.203425"; cov "5.246509";
Chr2	Cufflinks	exon	14776638	14776805	1000	-	.	gene_id "CUFF.2608"; transcript_id "CUFF.2608.4"; exon_number "3"; FPKM "0.8937565368"; frac "0.454720"; conf_lo "0.584088"; conf_hi "1.203425"; cov "5.246509";
Chr2	Cufflinks	exon	14776905	14777165	1000	-	.	gene_id "CUFF.2608"; transcript_id "CUFF.2608.4"; exon_number "4"; FPKM "0.8937565368"; frac "0.454720"; conf_lo "0.584088"; conf_hi "1.203425"; cov "5.246509";
Chr2	Cufflinks	exon	14777258	14777308	1000	-	.	gene_id "CUFF.2608"; transcript_id "CUFF.2608.4"; exon_number "5"; FPKM "0.8937565368"; frac "0.454720"; conf_lo "0.584088"; conf_hi "1.203425"; cov "5.246509";
Chr2	Cufflinks	exon	14777394	14777639	1000	-	.	gene_id "CUFF.2608"; transcript_id "CUFF.2608.4"; exon_number "6"; FPKM "0.8937565368"; frac "0.454720"; conf_lo "0.584088"; conf_hi "1.203425"; cov "5.246509";
Chr2	Cufflinks	exon	14777717	14777942	1000	-	.	gene_id "CUFF.2608"; transcript_id "CUFF.2608.4"; exon_number "7"; FPKM "0.8937565368"; frac "0.454720"; conf_lo "0.584088"; conf_hi "1.203425"; cov "5.246509";
Chr2	Cufflinks	exon	14778035	14778870	1000	-	.	gene_id "CUFF.2608"; transcript_id "CUFF.2608.4"; exon_number "8"; FPKM "0.8937565368"; frac "0.454720"; conf_lo "0.584088"; conf_hi "1.203425"; cov "5.246509";
Chr2	Cufflinks	transcript	14783291	14784710	1000	+	.	gene_id "AT2G35070"; transcript_id "AT2G35070.1"; FPKM "0.0855376731"; frac "1.000000"; conf_lo "0.000000"; conf_hi "0.256613"; cov "0.502685"; full_read_support "no";
Chr2	Cufflinks	exon	14783291	14783400	1000	+	.	gene_id "AT2G35070"; transcript_id "AT2G35070.1"; exon_number "1"; FPKM "0.0855376731"; frac "1.000000"; conf_lo "0.000000"; conf_hi "0.256613"; cov "0.502685";
Chr2	Cufflinks	exon	14783511	14783736	1000	+	.	gene_id "AT2G35070"; transcript_id "AT2G35070.1"; exon_number "2"; FPKM "0.0855376731"; frac "1.000000"; conf_lo "0.000000"; conf_hi "0.256613"; cov "0.502685";
Chr2	Cufflinks	exon	14784069	14784166	1000	+	.	gene_id "AT2G35070"; transcript_id "AT2G35070.1"; exon_number "3"; FPKM "0.0855376731"; frac "1.000000"; conf_lo "0.000000"; conf_hi "0.256613"; cov "0.502685";
Chr2	Cufflinks	exon	14784238	14784274	1000	+	.	gene_id "AT2G35070"; transcript_id "AT2G35070.1"; exon_number "4"; FPKM "0.0855376731"; frac "1.000000"; conf_lo "0.000000"; conf_hi "0.256613"; cov "0.502685";
Chr2	Cufflinks	exon	14784386	14784710	1000	+	.	gene_id "AT2G35070"; transcript_id "AT2G35070.1"; exon_number "5"; FPKM "0.0855376731"; frac "1.000000"; conf_lo "0.000000"; conf_hi "0.256613"; cov "0.502685";
Chr2	Cufflinks	transcript	14786682	14789023	163	+	.	gene_id "CUFF.2609"; transcript_id "AT2G35075.1"; FPKM "0.1582964200"; frac "0.190113"; conf_lo "0.000000"; conf_hi "0.329611"; cov "0.928518"; full_read_support "no";
Chr2	Cufflinks	exon	14786682	14786772	163	+	.	gene_id "CUFF.2609"; transcript_id "AT2G35075.1"; exon_number "1"; FPKM "0.1582964200"; frac "0.190113"; conf_lo "0.000000"; conf_hi "0.329611"; cov "0.928518";
Chr2	Cufflinks	exon	14786859	14786942	163	+	.	gene_id "CUFF.2609"; transcript_id "AT2G35075.1"; exon_number "2"; FPKM "0.1582964200"; frac "0.190113"; conf_lo "0.000000"; conf_hi "0.329611"; cov "0.928518";
Chr2	Cufflinks	exon	14786989	14787093	163	+	.	gene_id "CUFF.2609"; transcript_id "AT2G35075.1"; exon_number "3"; FPKM "0.1582964200"; frac "0.190113"; conf_lo "0.000000"; conf_hi "0.329611"; cov "0.928518";
Chr2	Cufflinks	exon	14787189	14787227	163	+	.	gene_id "CUFF.2609"; transcript_id "AT2G35075.1"; exon_number "4"; FPKM "0.1582964200"; frac "0.190113"; conf_lo "0.000000"; conf_hi "0.329611"; cov "0.928518";
Chr2	Cufflinks	exon	14787281	14787406	163	+	.	gene_id "CUFF.2609"; transcript_id "AT2G35075.1"; exon_number "5"; FPKM "0.1582964200"; frac "0.190113"; conf_lo "0.000000"; conf_hi "0.329611"; cov "0.928518";
Chr2	Cufflinks	exon	14787453	14787759	163	+	.	gene_id "CUFF.2609"; transcript_id "AT2G35075.1"; exon_number "6"; FPKM "0.1582964200"; frac "0.190113"; conf_lo "0.000000"; conf_hi "0.329611"; cov "0.928518";
Chr2	Cufflinks	exon	14787843	14788008	163	+	.	gene_id "CUFF.2609"; transcript_id "AT2G35075.1"; exon_number "7"; FPKM "0.1582964200"; frac "0.190113"; conf_lo "0.000000"; conf_hi "0.329611"; cov "0.928518";
Chr2	Cufflinks	exon	14788085	14788160	163	+	.	gene_id "CUFF.2609"; transcript_id "AT2G35075.1"; exon_number "8"; FPKM "0.1582964200"; frac "0.190113"; conf_lo "0.000000"; conf_hi "0.329611"; cov "0.928518";
Chr2	Cufflinks	exon	14788274	14788353	163	+	.	gene_id "CUFF.2609"; transcript_id "AT2G35075.1"; exon_number "9"; FPKM "0.1582964200"; frac "0.190113"; conf_lo "0.000000"; conf_hi "0.329611"; cov "0.928518";
Chr2	Cufflinks	exon	14788550	14789023	163	+	.	gene_id "CUFF.2609"; transcript_id "AT2G35075.1"; exon_number "10"; FPKM "0.1582964200"; frac "0.190113"; conf_lo "0.000000"; conf_hi "0.329611"; cov "0.928518";
Chr2	Cufflinks	transcript	14787791	14789239	1000	+	.	gene_id "CUFF.2609"; transcript_id "CUFF.2609.2"; FPKM "0.9667962899"; frac "0.809887"; conf_lo "0.486209"; conf_hi "1.447384"; cov "5.670928"; full_read_support "no";
Chr2	Cufflinks	exon	14787791	14788160	1000	+	.	gene_id "CUFF.2609"; transcript_id "CUFF.2609.2"; exon_number "1"; FPKM "0.9667962899"; frac "0.809887"; conf_lo "0.486209"; conf_hi "1.447384"; cov "5.670928";
Chr2	Cufflinks	exon	14788274	14788353	1000	+	.	gene_id "CUFF.2609"; transcript_id "CUFF.2609.2"; exon_number "2"; FPKM "0.9667962899"; frac "0.809887"; conf_lo "0.486209"; conf_hi "1.447384"; cov "5.670928";
Chr2	Cufflinks	exon	14788550	14789239	1000	+	.	gene_id "CUFF.2609"; transcript_id "CUFF.2609.2"; exon_number "3"; FPKM "0.9667962899"; frac "0.809887"; conf_lo "0.486209"; conf_hi "1.447384"; cov "5.670928";
Chr2	Cufflinks	transcript	14789245	14791448	1	-	.	gene_id "AT2G35080"; transcript_id "AT2G35080.1"; FPKM "0.0000000000"; frac "0.000000"; conf_lo "0.000000"; conf_hi "0.000000"; cov "0.000000"; full_read_support "no";
Chr2	Cufflinks	exon	14789245	14789499	1	-	.	gene_id "AT2G35080"; transcript_id "AT2G35080.1"; exon_number "1"; FPKM "0.0000000000"; frac "0.000000"; conf_lo "0.000000"; conf_hi "0.000000"; cov "0.000000";
Chr2	Cufflinks	exon	14789630	14789641	1	-	.	gene_id "AT2G35080"; transcript_id "AT2G35080.1"; exon_number "2"; FPKM "0.0000000000"; frac "0.000000"; conf_lo "0.000000"; conf_hi "0.000000"; cov "0.000000";
Chr2	Cufflinks	exon	14789931	14789998	1	-	.	gene_id "AT2G35080"; transcript_id "AT2G35080.1"; exon_number "3"; FPKM "0.0000000000"; frac "0.000000"; conf_lo "0.000000"; conf_hi "0.000000"; cov "0.000000";
Chr2	Cufflinks	exon	14790631	14790658	1	-	.	gene_id "AT2G35080"; transcript_id "AT2G35080.1"; exon_number "4"; FPKM "0.0000000000"; frac "0.000000"; conf_lo "0.000000"; conf_hi "0.000000"; cov "0.000000";
Chr2	Cufflinks	exon	14790827	14791080	1	-	.	gene_id "AT2G35080"; transcript_id "AT2G35080.1"; exon_number "5"; FPKM "0.0000000000"; frac "0.000000"; conf_lo "0.000000"; conf_hi "0.000000"; cov "0.000000";
Chr2	Cufflinks	exon	14791166	14791189	1	-	.	gene_id "AT2G35080"; transcript_id "AT2G35080.1"; exon_number "6"; FPKM "0.0000000000"; frac "0.000000"; conf_lo "0.000000"; conf_hi "0.000000"; cov "0.000000";
Chr2	Cufflinks	exon	14791406	14791448	1	-	.	gene_id "AT2G35080"; transcript_id "AT2G35080.1"; exon_number "7"; FPKM "0.0000000000"; frac "0.000000"; conf_lo "0.000000"; conf_hi "0.000000"; cov "0.000000";
Chr2	Cufflinks	transcript	14789245	14791448	1	-	.	gene_id "AT2G35080"; transcript_id "AT2G35080.2"; FPKM "0.0000000000"; frac "0.000000"; conf_lo "0.000000"; conf_hi "0.000000"; cov "0.000000"; full_read_support "no";
Chr2	Cufflinks	exon	14789245	14789499	1	-	.	gene_id "AT2G35080"; transcript_id "AT2G35080.2"; exon_number "1"; FPKM "0.0000000000"; frac "0.000000"; conf_lo "0.000000"; conf_hi "0.000000"; cov "0.000000";
Chr2	Cufflinks	exon	14789630	14789641	1	-	.	gene_id "AT2G35080"; transcript_id "AT2G35080.2"; exon_number "2"; FPKM "0.0000000000"; frac "0.000000"; conf_lo "0.000000"; conf_hi "0.000000"; cov "0.000000";
Chr2	Cufflinks	exon	14789931	14789998	1	-	.	gene_id "AT2G35080"; transcript_id "AT2G35080.2"; exon_number "3"; FPKM "0.0000000000"; frac "0.000000"; conf_lo "0.000000"; conf_hi "0.000000"; cov "0.000000";
Chr2	Cufflinks	exon	14790111	14790172	1	-	.	gene_id "AT2G35080"; transcript_id "AT2G35080.2"; exon_number "4"; FPKM "0.0000000000"; frac "0.000000"; conf_lo "0.000000"; conf_hi "0.000000"; cov "0.000000";
Chr2	Cufflinks	exon	14790313	14790334	1	-	.	gene_id "AT2G35080"; transcript_id "AT2G35080.2"; exon_number "5"; FPKM "0.0000000000"; frac "0.000000"; conf_lo "0.000000"; conf_hi "0.000000"; cov "0.000000";
Chr2	Cufflinks	exon	14790847	14791080	1	-	.	gene_id "AT2G35080"; transcript_id "AT2G35080.2"; exon_number "6"; FPKM "0.0000000000"; frac "0.000000"; conf_lo "0.000000"; conf_hi "0.000000"; cov "0.000000";
Chr2	Cufflinks	exon	14791166	14791189	1	-	.	gene_id "AT2G35080"; transcript_id "AT2G35080.2"; exon_number "7"; FPKM "0.0000000000"; frac "0.000000"; conf_lo "0.000000"; conf_hi "0.000000"; cov "0.000000";
Chr2	Cufflinks	exon	14791406	14791448	1	-	.	gene_id "AT2G35080"; transcript_id "AT2G35080.2"; exon_number "8"; FPKM "0.0000000000"; frac "0.000000"; conf_lo "0.000000"; conf_hi "0.000000"; cov "0.000000";
Chr2	Cufflinks	transcript	14792171	14793032	1	+	.	gene_id "AT2G35090"; transcript_id "AT2G35090.1"; FPKM "0.0000000000"; frac "0.000000"; conf_lo "0.000000"; conf_hi "0.000000"; cov "0.000000"; full_read_support "no";
Chr2	Cufflinks	exon	14792171	14792405	1	+	.	gene_id "AT2G35090"; transcript_id "AT2G35090.1"; exon_number "1"; FPKM "0.0000000000"; frac "0.000000"; conf_lo "0.000000"; conf_hi "0.000000"; cov "0.000000";
Chr2	Cufflinks	exon	14792558	14792655	1	+	.	gene_id "AT2G35090"; transcript_id "AT2G35090.1"; exon_number "2"; FPKM "0.0000000000"; frac "0.000000"; conf_lo "0.000000"; conf_hi "0.000000"; cov "0.000000";
Chr2	Cufflinks	exon	14792728	14792764	1	+	.	gene_id "AT2G35090"; transcript_id "AT2G35090.1"; exon_number "3"; FPKM "0.0000000000"; frac "0.000000"; conf_lo "0.000000"; conf_hi "0.000000"; cov "0.000000";
Chr2	Cufflinks	exon	14792908	14793032	1	+	.	gene_id "AT2G35090"; transcript_id "AT2G35090.1"; exon_number "4"; FPKM "0.0000000000"; frac "0.000000"; conf_lo "0.000000"; conf_hi "0.000000"; cov "0.000000";
Chr2	Cufflinks	transcript	14793651	14795629	841	-	.	gene_id "CUFF.2610"; transcript_id "AT2G35100.1"; FPKM "4.6692992954"; frac "0.227103"; conf_lo "3.852832"; conf_hi "5.485767"; cov "27.406957"; full_read_support "yes";
Chr2	Cufflinks	exon	14793651	14794181	841	-	.	gene_id "CUFF.2610"; transcript_id "AT2G35100.1"; exon_number "1"; FPKM "4.6692992954"; frac "0.227103"; conf_lo "3.852832"; conf_hi "5.485767"; cov "27.406957";
Chr2	Cufflinks	exon	14794266	14794631	841	-	.	gene_id "CUFF.2610"; transcript_id "AT2G35100.1"; exon_number "2"; FPKM "4.6692992954"; frac "0.227103"; conf_lo "3.852832"; conf_hi "5.485767"; cov "27.406957";
Chr2	Cufflinks	exon	14794776	14795629	841	-	.	gene_id "CUFF.2610"; transcript_id "AT2G35100.1"; exon_number "3"; FPKM "4.6692992954"; frac "0.227103"; conf_lo "3.852832"; conf_hi "5.485767"; cov "27.406957";
Chr2	Cufflinks	transcript	14795715	14803850	1	-	.	gene_id "CUFF.2610"; transcript_id "AT2G35110.1"; FPKM "0.0000000000"; frac "0.000000"; conf_lo "0.000000"; conf_hi "0.022975"; cov "0.000000"; full_read_support "no";
Chr2	Cufflinks	exon	14795715	14796495	1	-	.	gene_id "CUFF.2610"; transcript_id "AT2G35110.1"; exon_number "1"; FPKM "0.0000000000"; frac "0.000000"; conf_lo "0.000000"; conf_hi "0.022975"; cov "0.000000";
Chr2	Cufflinks	exon	14796578	14797794	1	-	.	gene_id "CUFF.2610"; transcript_id "AT2G35110.1"; exon_number "2"; FPKM "0.0000000000"; frac "0.000000"; conf_lo "0.000000"; conf_hi "0.022975"; cov "0.000000";
Chr2	Cufflinks	exon	14798013	14798109	1	-	.	gene_id "CUFF.2610"; transcript_id "AT2G35110.1"; exon_number "3"; FPKM "0.0000000000"; frac "0.000000"; conf_lo "0.000000"; conf_hi "0.022975"; cov "0.000000";
Chr2	Cufflinks	exon	14798207	14798346	1	-	.	gene_id "CUFF.2610"; transcript_id "AT2G35110.1"; exon_number "4"; FPKM "0.0000000000"; frac "0.000000"; conf_lo "0.000000"; conf_hi "0.022975"; cov "0.000000";
Chr2	Cufflinks	exon	14798436	14798561	1	-	.	gene_id "CUFF.2610"; transcript_id "AT2G35110.1"; exon_number "5"; FPKM "0.0000000000"; frac "0.000000"; conf_lo "0.000000"; conf_hi "0.022975"; cov "0.000000";
Chr2	Cufflinks	exon	14798952	14799062	1	-	.	gene_id "CUFF.2610"; transcript_id "AT2G35110.1"; exon_number "6"; FPKM "0.0000000000"; frac "0.000000"; conf_lo "0.000000"; conf_hi "0.022975"; cov "0.000000";
Chr2	Cufflinks	exon	14799144	14799225	1	-	.	gene_id "CUFF.2610"; transcript_id "AT2G35110.1"; exon_number "7"; FPKM "0.0000000000"; frac "0.000000"; conf_lo "0.000000"; conf_hi "0.022975"; cov "0.000000";
Chr2	Cufflinks	exon	14799317	14799462	1	-	.	gene_id "CUFF.2610"; transcript_id "AT2G35110.1"; exon_number "8"; FPKM "0.0000000000"; frac "0.000000"; conf_lo "0.000000"; conf_hi "0.022975"; cov "0.000000";
Chr2	Cufflinks	exon	14799681	14799874	1	-	.	gene_id "CUFF.2610"; transcript_id "AT2G35110.1"; exon_number "9"; FPKM "0.0000000000"; frac "0.000000"; conf_lo "0.000000"; conf_hi "0.022975"; cov "0.000000";
Chr2	Cufflinks	exon	14800023	14800101	1	-	.	gene_id "CUFF.2610"; transcript_id "AT2G35110.1"; exon_number "10"; FPKM "0.0000000000"; frac "0.000000"; conf_lo "0.000000"; conf_hi "0.022975"; cov "0.000000";
Chr2	Cufflinks	exon	14800211	14800321	1	-	.	gene_id "CUFF.2610"; transcript_id "AT2G35110.1"; exon_number "11"; FPKM "0.0000000000"; frac "0.000000"; conf_lo "0.000000"; conf_hi "0.022975"; cov "0.000000";
Chr2	Cufflinks	exon	14800560	14800692	1	-	.	gene_id "CUFF.2610"; transcript_id "AT2G35110.1"; exon_number "12"; FPKM "0.0000000000"; frac "0.000000"; conf_lo "0.000000"; conf_hi "0.022975"; cov "0.000000";
Chr2	Cufflinks	exon	14800807	14801081	1	-	.	gene_id "CUFF.2610"; transcript_id "AT2G35110.1"; exon_number "13"; FPKM "0.0000000000"; frac "0.000000"; conf_lo "0.000000"; conf_hi "0.022975"; cov "0.000000";
Chr2	Cufflinks	exon	14801376	14801483	1	-	.	gene_id "CUFF.2610"; transcript_id "AT2G35110.1"; exon_number "14"; FPKM "0.0000000000"; frac "0.000000"; conf_lo "0.000000"; conf_hi "0.022975"; cov "0.000000";
Chr2	Cufflinks	exon	14801618	14801743	1	-	.	gene_id "CUFF.2610"; transcript_id "AT2G35110.1"; exon_number "15"; FPKM "0.0000000000"; frac "0.000000"; conf_lo "0.000000"; conf_hi "0.022975"; cov "0.000000";
Chr2	Cufflinks	exon	14801830	14801914	1	-	.	gene_id "CUFF.2610"; transcript_id "AT2G35110.1"; exon_number "16"; FPKM "0.0000000000"; frac "0.000000"; conf_lo "0.000000"; conf_hi "0.022975"; cov "0.000000";
Chr2	Cufflinks	exon	14802010	14802092	1	-	.	gene_id "CUFF.2610"; transcript_id "AT2G35110.1"; exon_number "17"; FPKM "0.0000000000"; frac "0.000000"; conf_lo "0.000000"; conf_hi "0.022975"; cov "0.000000";
Chr2	Cufflinks	exon	14802207	14802287	1	-	.	gene_id "CUFF.2610"; transcript_id "AT2G35110.1"; exon_number "18"; FPKM "0.0000000000"; frac "0.000000"; conf_lo "0.000000"; conf_hi "0.022975"; cov "0.000000";
Chr2	Cufflinks	exon	14802495	14802575	1	-	.	gene_id "CUFF.2610"; transcript_id "AT2G35110.1"; exon_number "19"; FPKM "0.0000000000"; frac "0.000000"; conf_lo "0.000000"; conf_hi "0.022975"; cov "0.000000";
Chr2	Cufflinks	exon	14802956	14803030	1	-	.	gene_id "CUFF.2610"; transcript_id "AT2G35110.1"; exon_number "20"; FPKM "0.0000000000"; frac "0.000000"; conf_lo "0.000000"; conf_hi "0.022975"; cov "0.000000";
Chr2	Cufflinks	exon	14803124	14803544	1	-	.	gene_id "CUFF.2610"; transcript_id "AT2G35110.1"; exon_number "21"; FPKM "0.0000000000"; frac "0.000000"; conf_lo "0.000000"; conf_hi "0.022975"; cov "0.000000";
Chr2	Cufflinks	exon	14803760	14803850	1	-	.	gene_id "CUFF.2610"; transcript_id "AT2G35110.1"; exon_number "22"; FPKM "0.0000000000"; frac "0.000000"; conf_lo "0.000000"; conf_hi "0.022975"; cov "0.000000";
Chr2	Cufflinks	transcript	14795715	14803937	1000	-	.	gene_id "CUFF.2610"; transcript_id "AT2G35110.2"; FPKM "5.5492025889"; frac "0.772897"; conf_lo "4.989720"; conf_hi "6.108685"; cov "32.571645"; full_read_support "yes";
Chr2	Cufflinks	exon	14795715	14796495	1000	-	.	gene_id "CUFF.2610"; transcript_id "AT2G35110.2"; exon_number "1"; FPKM "5.5492025889"; frac "0.772897"; conf_lo "4.989720"; conf_hi "6.108685"; cov "32.571645";
Chr2	Cufflinks	exon	14796578	14797794	1000	-	.	gene_id "CUFF.2610"; transcript_id "AT2G35110.2"; exon_number "2"; FPKM "5.5492025889"; frac "0.772897"; conf_lo "4.989720"; conf_hi "6.108685"; cov "32.571645";
Chr2	Cufflinks	exon	14798013	14798109	1000	-	.	gene_id "CUFF.2610"; transcript_id "AT2G35110.2"; exon_number "3"; FPKM "5.5492025889"; frac "0.772897"; conf_lo "4.989720"; conf_hi "6.108685"; cov "32.571645";
Chr2	Cufflinks	exon	14798207	14798346	1000	-	.	gene_id "CUFF.2610"; transcript_id "AT2G35110.2"; exon_number "4"; FPKM "5.5492025889"; frac "0.772897"; conf_lo "4.989720"; conf_hi "6.108685"; cov "32.571645";
Chr2	Cufflinks	exon	14798436	14798561	1000	-	.	gene_id "CUFF.2610"; transcript_id "AT2G35110.2"; exon_number "5"; FPKM "5.5492025889"; frac "0.772897"; conf_lo "4.989720"; conf_hi "6.108685"; cov "32.571645";
Chr2	Cufflinks	exon	14798952	14799062	1000	-	.	gene_id "CUFF.2610"; transcript_id "AT2G35110.2"; exon_number "6"; FPKM "5.5492025889"; frac "0.772897"; conf_lo "4.989720"; conf_hi "6.108685"; cov "32.571645";
Chr2	Cufflinks	exon	14799144	14799225	1000	-	.	gene_id "CUFF.2610"; transcript_id "AT2G35110.2"; exon_number "7"; FPKM "5.5492025889"; frac "0.772897"; conf_lo "4.989720"; conf_hi "6.108685"; cov "32.571645";
Chr2	Cufflinks	exon	14799317	14799462	1000	-	.	gene_id "CUFF.2610"; transcript_id "AT2G35110.2"; exon_number "8"; FPKM "5.5492025889"; frac "0.772897"; conf_lo "4.989720"; conf_hi "6.108685"; cov "32.571645";
Chr2	Cufflinks	exon	14799681	14799874	1000	-	.	gene_id "CUFF.2610"; transcript_id "AT2G35110.2"; exon_number "9"; FPKM "5.5492025889"; frac "0.772897"; conf_lo "4.989720"; conf_hi "6.108685"; cov "32.571645";
Chr2	Cufflinks	exon	14800023	14800101	1000	-	.	gene_id "CUFF.2610"; transcript_id "AT2G35110.2"; exon_number "10"; FPKM "5.5492025889"; frac "0.772897"; conf_lo "4.989720"; conf_hi "6.108685"; cov "32.571645";
Chr2	Cufflinks	exon	14800211	14800321	1000	-	.	gene_id "CUFF.2610"; transcript_id "AT2G35110.2"; exon_number "11"; FPKM "5.5492025889"; frac "0.772897"; conf_lo "4.989720"; conf_hi "6.108685"; cov "32.571645";
Chr2	Cufflinks	exon	14800560	14800692	1000	-	.	gene_id "CUFF.2610"; transcript_id "AT2G35110.2"; exon_number "12"; FPKM "5.5492025889"; frac "0.772897"; conf_lo "4.989720"; conf_hi "6.108685"; cov "32.571645";
Chr2	Cufflinks	exon	14800807	14800949	1000	-	.	gene_id "CUFF.2610"; transcript_id "AT2G35110.2"; exon_number "13"; FPKM "5.5492025889"; frac "0.772897"; conf_lo "4.989720"; conf_hi "6.108685"; cov "32.571645";
Chr2	Cufflinks	exon	14801037	14801081	1000	-	.	gene_id "CUFF.2610"; transcript_id "AT2G35110.2"; exon_number "14"; FPKM "5.5492025889"; frac "0.772897"; conf_lo "4.989720"; conf_hi "6.108685"; cov "32.571645";
Chr2	Cufflinks	exon	14801376	14801483	1000	-	.	gene_id "CUFF.2610"; transcript_id "AT2G35110.2"; exon_number "15"; FPKM "5.5492025889"; frac "0.772897"; conf_lo "4.989720"; conf_hi "6.108685"; cov "32.571645";
Chr2	Cufflinks	exon	14801618	14801743	1000	-	.	gene_id "CUFF.2610"; transcript_id "AT2G35110.2"; exon_number "16"; FPKM "5.5492025889"; frac "0.772897"; conf_lo "4.989720"; conf_hi "6.108685"; cov "32.571645";
Chr2	Cufflinks	exon	14801830	14801914	1000	-	.	gene_id "CUFF.2610"; transcript_id "AT2G35110.2"; exon_number "17"; FPKM "5.5492025889"; frac "0.772897"; conf_lo "4.989720"; conf_hi "6.108685"; cov "32.571645";
Chr2	Cufflinks	exon	14802010	14802092	1000	-	.	gene_id "CUFF.2610"; transcript_id "AT2G35110.2"; exon_number "18"; FPKM "5.5492025889"; frac "0.772897"; conf_lo "4.989720"; conf_hi "6.108685"; cov "32.571645";
Chr2	Cufflinks	exon	14802207	14802287	1000	-	.	gene_id "CUFF.2610"; transcript_id "AT2G35110.2"; exon_number "19"; FPKM "5.5492025889"; frac "0.772897"; conf_lo "4.989720"; conf_hi "6.108685"; cov "32.571645";
Chr2	Cufflinks	exon	14802495	14802575	1000	-	.	gene_id "CUFF.2610"; transcript_id "AT2G35110.2"; exon_number "20"; FPKM "5.5492025889"; frac "0.772897"; conf_lo "4.989720"; conf_hi "6.108685"; cov "32.571645";
Chr2	Cufflinks	exon	14802956	14803030	1000	-	.	gene_id "CUFF.2610"; transcript_id "AT2G35110.2"; exon_number "21"; FPKM "5.5492025889"; frac "0.772897"; conf_lo "4.989720"; conf_hi "6.108685"; cov "32.571645";
Chr2	Cufflinks	exon	14803124	14803544	1000	-	.	gene_id "CUFF.2610"; transcript_id "AT2G35110.2"; exon_number "22"; FPKM "5.5492025889"; frac "0.772897"; conf_lo "4.989720"; conf_hi "6.108685"; cov "32.571645";
Chr2	Cufflinks	exon	14803760	14803937	1000	-	.	gene_id "CUFF.2610"; transcript_id "AT2G35110.2"; exon_number "23"; FPKM "5.5492025889"; frac "0.772897"; conf_lo "4.989720"; conf_hi "6.108685"; cov "32.571645";
Chr2	Cufflinks	transcript	14805639	14807369	1000	-	.	gene_id "CUFF.2611"; transcript_id "AT2G35120.1"; FPKM "50.8292157691"; frac "0.893618"; conf_lo "46.252852"; conf_hi "55.405579"; cov "298.397467"; full_read_support "yes";
Chr2	Cufflinks	exon	14805639	14806041	1000	-	.	gene_id "CUFF.2611"; transcript_id "AT2G35120.1"; exon_number "1"; FPKM "50.8292157691"; frac "0.893618"; conf_lo "46.252852"; conf_hi "55.405579"; cov "298.397467";
Chr2	Cufflinks	exon	14806439	14806701	1000	-	.	gene_id "CUFF.2611"; transcript_id "AT2G35120.1"; exon_number "2"; FPKM "50.8292157691"; frac "0.893618"; conf_lo "46.252852"; conf_hi "55.405579"; cov "298.397467";
Chr2	Cufflinks	exon	14807196	14807369	1000	-	.	gene_id "CUFF.2611"; transcript_id "AT2G35120.1"; exon_number "3"; FPKM "50.8292157691"; frac "0.893618"; conf_lo "46.252852"; conf_hi "55.405579"; cov "298.397467";
Chr2	Cufflinks	transcript	14807449	14810164	44	-	.	gene_id "CUFF.2611"; transcript_id "AT2G35130.1"; FPKM "2.2585663326"; frac "0.106382"; conf_lo "1.726655"; conf_hi "2.790478"; cov "13.259116"; full_read_support "no";
Chr2	Cufflinks	exon	14807449	14808205	44	-	.	gene_id "CUFF.2611"; transcript_id "AT2G35130.1"; exon_number "1"; FPKM "2.2585663326"; frac "0.106382"; conf_lo "1.726655"; conf_hi "2.790478"; cov "13.259116";
Chr2	Cufflinks	exon	14808288	14808412	44	-	.	gene_id "CUFF.2611"; transcript_id "AT2G35130.1"; exon_number "2"; FPKM "2.2585663326"; frac "0.106382"; conf_lo "1.726655"; conf_hi "2.790478"; cov "13.259116";
Chr2	Cufflinks	exon	14808497	14808702	44	-	.	gene_id "CUFF.2611"; transcript_id "AT2G35130.1"; exon_number "3"; FPKM "2.2585663326"; frac "0.106382"; conf_lo "1.726655"; conf_hi "2.790478"; cov "13.259116";
Chr2	Cufflinks	exon	14808782	14808939	44	-	.	gene_id "CUFF.2611"; transcript_id "AT2G35130.1"; exon_number "4"; FPKM "2.2585663326"; frac "0.106382"; conf_lo "1.726655"; conf_hi "2.790478"; cov "13.259116";
Chr2	Cufflinks	exon	14809039	14809288	44	-	.	gene_id "CUFF.2611"; transcript_id "AT2G35130.1"; exon_number "5"; FPKM "2.2585663326"; frac "0.106382"; conf_lo "1.726655"; conf_hi "2.790478"; cov "13.259116";
Chr2	Cufflinks	exon	14809379	14809611	44	-	.	gene_id "CUFF.2611"; transcript_id "AT2G35130.1"; exon_number "6"; FPKM "2.2585663326"; frac "0.106382"; conf_lo "1.726655"; conf_hi "2.790478"; cov "13.259116";
Chr2	Cufflinks	exon	14809694	14809878	44	-	.	gene_id "CUFF.2611"; transcript_id "AT2G35130.1"; exon_number "7"; FPKM "2.2585663326"; frac "0.106382"; conf_lo "1.726655"; conf_hi "2.790478"; cov "13.259116";
Chr2	Cufflinks	exon	14810163	14810164	44	-	.	gene_id "CUFF.2611"; transcript_id "AT2G35130.1"; exon_number "8"; FPKM "2.2585663326"; frac "0.106382"; conf_lo "1.726655"; conf_hi "2.790478"; cov "13.259116";
Chr2	Cufflinks	transcript	14807449	14810229	1	-	.	gene_id "CUFF.2611"; transcript_id "AT2G35130.2"; FPKM "0.0000000000"; frac "0.000000"; conf_lo "0.000000"; conf_hi "0.052633"; cov "0.000000"; full_read_support "no";
Chr2	Cufflinks	exon	14807449	14808205	1	-	.	gene_id "CUFF.2611"; transcript_id "AT2G35130.2"; exon_number "1"; FPKM "0.0000000000"; frac "0.000000"; conf_lo "0.000000"; conf_hi "0.052633"; cov "0.000000";
Chr2	Cufflinks	exon	14808288	14808412	1	-	.	gene_id "CUFF.2611"; transcript_id "AT2G35130.2"; exon_number "2"; FPKM "0.0000000000"; frac "0.000000"; conf_lo "0.000000"; conf_hi "0.052633"; cov "0.000000";
Chr2	Cufflinks	exon	14808497	14808702	1	-	.	gene_id "CUFF.2611"; transcript_id "AT2G35130.2"; exon_number "3"; FPKM "0.0000000000"; frac "0.000000"; conf_lo "0.000000"; conf_hi "0.052633"; cov "0.000000";
Chr2	Cufflinks	exon	14808782	14808939	1	-	.	gene_id "CUFF.2611"; transcript_id "AT2G35130.2"; exon_number "4"; FPKM "0.0000000000"; frac "0.000000"; conf_lo "0.000000"; conf_hi "0.052633"; cov "0.000000";
Chr2	Cufflinks	exon	14809039	14809288	1	-	.	gene_id "CUFF.2611"; transcript_id "AT2G35130.2"; exon_number "5"; FPKM "0.0000000000"; frac "0.000000"; conf_lo "0.000000"; conf_hi "0.052633"; cov "0.000000";
Chr2	Cufflinks	exon	14809379	14809611	1	-	.	gene_id "CUFF.2611"; transcript_id "AT2G35130.2"; exon_number "6"; FPKM "0.0000000000"; frac "0.000000"; conf_lo "0.000000"; conf_hi "0.052633"; cov "0.000000";
Chr2	Cufflinks	exon	14809694	14809878	1	-	.	gene_id "CUFF.2611"; transcript_id "AT2G35130.2"; exon_number "7"; FPKM "0.0000000000"; frac "0.000000"; conf_lo "0.000000"; conf_hi "0.052633"; cov "0.000000";
Chr2	Cufflinks	exon	14809939	14809991	1	-	.	gene_id "CUFF.2611"; transcript_id "AT2G35130.2"; exon_number "8"; FPKM "0.0000000000"; frac "0.000000"; conf_lo "0.000000"; conf_hi "0.052633"; cov "0.000000";
Chr2	Cufflinks	exon	14810058	14810229	1	-	.	gene_id "CUFF.2611"; transcript_id "AT2G35130.2"; exon_number "9"; FPKM "0.0000000000"; frac "0.000000"; conf_lo "0.000000"; conf_hi "0.052633"; cov "0.000000";
Chr2	Cufflinks	transcript	14813421	14816808	1	+	.	gene_id "CUFF.2612"; transcript_id "AT2G35140.1"; FPKM "0.0000000000"; frac "0.000000"; conf_lo "0.000000"; conf_hi "0.040438"; cov "0.000000"; full_read_support "no";
Chr2	Cufflinks	exon	14813421	14813489	1	+	.	gene_id "CUFF.2612"; transcript_id "AT2G35140.1"; exon_number "1"; FPKM "0.0000000000"; frac "0.000000"; conf_lo "0.000000"; conf_hi "0.040438"; cov "0.000000";
Chr2	Cufflinks	exon	14813975	14814289	1	+	.	gene_id "CUFF.2612"; transcript_id "AT2G35140.1"; exon_number "2"; FPKM "0.0000000000"; frac "0.000000"; conf_lo "0.000000"; conf_hi "0.040438"; cov "0.000000";
Chr2	Cufflinks	exon	14814368	14814484	1	+	.	gene_id "CUFF.2612"; transcript_id "AT2G35140.1"; exon_number "3"; FPKM "0.0000000000"; frac "0.000000"; conf_lo "0.000000"; conf_hi "0.040438"; cov "0.000000";
Chr2	Cufflinks	exon	14814586	14816808	1	+	.	gene_id "CUFF.2612"; transcript_id "AT2G35140.1"; exon_number "4"; FPKM "0.0000000000"; frac "0.000000"; conf_lo "0.000000"; conf_hi "0.040438"; cov "0.000000";
Chr2	Cufflinks	transcript	14813421	14816808	1	+	.	gene_id "CUFF.2612"; transcript_id "AT2G35140.3"; FPKM "0.0000000000"; frac "0.000000"; conf_lo "0.000000"; conf_hi "0.039423"; cov "0.000000"; full_read_support "no";
Chr2	Cufflinks	exon	14813421	14813489	1	+	.	gene_id "CUFF.2612"; transcript_id "AT2G35140.3"; exon_number "1"; FPKM "0.0000000000"; frac "0.000000"; conf_lo "0.000000"; conf_hi "0.039423"; cov "0.000000";
Chr2	Cufflinks	exon	14813622	14813686	1	+	.	gene_id "CUFF.2612"; transcript_id "AT2G35140.3"; exon_number "2"; FPKM "0.0000000000"; frac "0.000000"; conf_lo "0.000000"; conf_hi "0.039423"; cov "0.000000";
Chr2	Cufflinks	exon	14813975	14814289	1	+	.	gene_id "CUFF.2612"; transcript_id "AT2G35140.3"; exon_number "3"; FPKM "0.0000000000"; frac "0.000000"; conf_lo "0.000000"; conf_hi "0.039423"; cov "0.000000";
Chr2	Cufflinks	exon	14814368	14814484	1	+	.	gene_id "CUFF.2612"; transcript_id "AT2G35140.3"; exon_number "4"; FPKM "0.0000000000"; frac "0.000000"; conf_lo "0.000000"; conf_hi "0.039423"; cov "0.000000";
Chr2	Cufflinks	exon	14814586	14816808	1	+	.	gene_id "CUFF.2612"; transcript_id "AT2G35140.3"; exon_number "5"; FPKM "0.0000000000"; frac "0.000000"; conf_lo "0.000000"; conf_hi "0.039423"; cov "0.000000";
Chr2	Cufflinks	transcript	14813421	14816974	1000	+	.	gene_id "CUFF.2612"; transcript_id "CUFF.2612.3"; FPKM "0.5593753463"; frac "1.000000"; conf_lo "0.351744"; conf_hi "0.767007"; cov "3.277454"; full_read_support "no";
Chr2	Cufflinks	exon	14813421	14813489	1000	+	.	gene_id "CUFF.2612"; transcript_id "CUFF.2612.3"; exon_number "1"; FPKM "0.5593753463"; frac "1.000000"; conf_lo "0.351744"; conf_hi "0.767007"; cov "3.277454";
Chr2	Cufflinks	exon	14813640	14813686	1000	+	.	gene_id "CUFF.2612"; transcript_id "CUFF.2612.3"; exon_number "2"; FPKM "0.5593753463"; frac "1.000000"; conf_lo "0.351744"; conf_hi "0.767007"; cov "3.277454";
Chr2	Cufflinks	exon	14813975	14814289	1000	+	.	gene_id "CUFF.2612"; transcript_id "CUFF.2612.3"; exon_number "3"; FPKM "0.5593753463"; frac "1.000000"; conf_lo "0.351744"; conf_hi "0.767007"; cov "3.277454";
Chr2	Cufflinks	exon	14814368	14814484	1000	+	.	gene_id "CUFF.2612"; transcript_id "CUFF.2612.3"; exon_number "4"; FPKM "0.5593753463"; frac "1.000000"; conf_lo "0.351744"; conf_hi "0.767007"; cov "3.277454";
Chr2	Cufflinks	exon	14814586	14816974	1000	+	.	gene_id "CUFF.2612"; transcript_id "CUFF.2612.3"; exon_number "5"; FPKM "0.5593753463"; frac "1.000000"; conf_lo "0.351744"; conf_hi "0.767007"; cov "3.277454";
Chr2	Cufflinks	transcript	14813422	14816808	1	+	.	gene_id "CUFF.2612"; transcript_id "AT2G35140.2"; FPKM "0.0000000000"; frac "0.000000"; conf_lo "0.000000"; conf_hi "0.040663"; cov "0.000000"; full_read_support "no";
Chr2	Cufflinks	exon	14813422	14813489	1	+	.	gene_id "CUFF.2612"; transcript_id "AT2G35140.2"; exon_number "1"; FPKM "0.0000000000"; frac "0.000000"; conf_lo "0.000000"; conf_hi "0.040663"; cov "0.000000";
Chr2	Cufflinks	exon	14813988	14814289	1	+	.	gene_id "CUFF.2612"; transcript_id "AT2G35140.2"; exon_number "2"; FPKM "0.0000000000"; frac "0.000000"; conf_lo "0.000000"; conf_hi "0.040663"; cov "0.000000";
Chr2	Cufflinks	exon	14814368	14814484	1	+	.	gene_id "CUFF.2612"; transcript_id "AT2G35140.2"; exon_number "3"; FPKM "0.0000000000"; frac "0.000000"; conf_lo "0.000000"; conf_hi "0.040663"; cov "0.000000";
Chr2	Cufflinks	exon	14814586	14816808	1	+	.	gene_id "CUFF.2612"; transcript_id "AT2G35140.2"; exon_number "4"; FPKM "0.0000000000"; frac "0.000000"; conf_lo "0.000000"; conf_hi "0.040663"; cov "0.000000";
Chr2	Cufflinks	transcript	14817047	14818211	1000	-	.	gene_id "AT2G35150"; transcript_id "AT2G35150.1"; FPKM "1.9028315512"; frac "1.000000"; conf_lo "1.251174"; conf_hi "2.554489"; cov "11.165923"; full_read_support "yes";
Chr2	Cufflinks	exon	14817047	14818211	1000	-	.	gene_id "AT2G35150"; transcript_id "AT2G35150.1"; exon_number "1"; FPKM "1.9028315512"; frac "1.000000"; conf_lo "1.251174"; conf_hi "2.554489"; cov "11.165923";
Chr2	Cufflinks	transcript	14818985	14821998	506	-	.	gene_id "CUFF.2613"; transcript_id "CUFF.2613.1"; FPKM "1.5291043904"; frac "0.350652"; conf_lo "1.035962"; conf_hi "2.022247"; cov "8.980981"; full_read_support "yes";
Chr2	Cufflinks	exon	14818985	14819558	506	-	.	gene_id "CUFF.2613"; transcript_id "CUFF.2613.1"; exon_number "1"; FPKM "1.5291043904"; frac "0.350652"; conf_lo "1.035962"; conf_hi "2.022247"; cov "8.980981";
Chr2	Cufflinks	exon	14819644	14820144	506	-	.	gene_id "CUFF.2613"; transcript_id "CUFF.2613.1"; exon_number "2"; FPKM "1.5291043904"; frac "0.350652"; conf_lo "1.035962"; conf_hi "2.022247"; cov "8.980981";
Chr2	Cufflinks	exon	14820272	14820512	506	-	.	gene_id "CUFF.2613"; transcript_id "CUFF.2613.1"; exon_number "3"; FPKM "1.5291043904"; frac "0.350652"; conf_lo "1.035962"; conf_hi "2.022247"; cov "8.980981";
Chr2	Cufflinks	exon	14820588	14821383	506	-	.	gene_id "CUFF.2613"; transcript_id "CUFF.2613.1"; exon_number "4"; FPKM "1.5291043904"; frac "0.350652"; conf_lo "1.035962"; conf_hi "2.022247"; cov "8.980981";
Chr2	Cufflinks	exon	14821711	14821998	506	-	.	gene_id "CUFF.2613"; transcript_id "CUFF.2613.1"; exon_number "5"; FPKM "1.5291043904"; frac "0.350652"; conf_lo "1.035962"; conf_hi "2.022247"; cov "8.980981";
Chr2	Cufflinks	transcript	14818994	14821965	1000	-	.	gene_id "CUFF.2613"; transcript_id "AT2G35155.1"; FPKM "3.0196178214"; frac "0.649348"; conf_lo "2.370818"; conf_hi "3.668417"; cov "17.735304"; full_read_support "yes";
Chr2	Cufflinks	exon	14818994	14819558	1000	-	.	gene_id "CUFF.2613"; transcript_id "AT2G35155.1"; exon_number "1"; FPKM "3.0196178214"; frac "0.649348"; conf_lo "2.370818"; conf_hi "3.668417"; cov "17.735304";
Chr2	Cufflinks	exon	14819644	14820144	1000	-	.	gene_id "CUFF.2613"; transcript_id "AT2G35155.1"; exon_number "2"; FPKM "3.0196178214"; frac "0.649348"; conf_lo "2.370818"; conf_hi "3.668417"; cov "17.735304";
Chr2	Cufflinks	exon	14820272	14820512	1000	-	.	gene_id "CUFF.2613"; transcript_id "AT2G35155.1"; exon_number "3"; FPKM "3.0196178214"; frac "0.649348"; conf_lo "2.370818"; conf_hi "3.668417"; cov "17.735304";
Chr2	Cufflinks	exon	14820588	14820731	1000	-	.	gene_id "CUFF.2613"; transcript_id "AT2G35155.1"; exon_number "4"; FPKM "3.0196178214"; frac "0.649348"; conf_lo "2.370818"; conf_hi "3.668417"; cov "17.735304";
Chr2	Cufflinks	exon	14820827	14821383	1000	-	.	gene_id "CUFF.2613"; transcript_id "AT2G35155.1"; exon_number "5"; FPKM "3.0196178214"; frac "0.649348"; conf_lo "2.370818"; conf_hi "3.668417"; cov "17.735304";
Chr2	Cufflinks	exon	14821711	14821965	1000	-	.	gene_id "CUFF.2613"; transcript_id "AT2G35155.1"; exon_number "6"; FPKM "3.0196178214"; frac "0.649348"; conf_lo "2.370818"; conf_hi "3.668417"; cov "17.735304";
Chr2	Cufflinks	transcript	14822824	14826162	1	+	.	gene_id "CUFF.2614"; transcript_id "AT2G35160.1"; FPKM "0.0000000000"; frac "0.000000"; conf_lo "0.000000"; conf_hi "0.039286"; cov "0.000000"; full_read_support "no";
Chr2	Cufflinks	exon	14822824	14822889	1	+	.	gene_id "CUFF.2614"; transcript_id "AT2G35160.1"; exon_number "1"; FPKM "0.0000000000"; frac "0.000000"; conf_lo "0.000000"; conf_hi "0.039286"; cov "0.000000";
Chr2	Cufflinks	exon	14822972	14823090	1	+	.	gene_id "CUFF.2614"; transcript_id "AT2G35160.1"; exon_number "2"; FPKM "0.0000000000"; frac "0.000000"; conf_lo "0.000000"; conf_hi "0.039286"; cov "0.000000";
Chr2	Cufflinks	exon	14823550	14826162	1	+	.	gene_id "CUFF.2614"; transcript_id "AT2G35160.1"; exon_number "3"; FPKM "0.0000000000"; frac "0.000000"; conf_lo "0.000000"; conf_hi "0.039286"; cov "0.000000";
Chr2	Cufflinks	transcript	14822824	14826262	1000	+	.	gene_id "CUFF.2614"; transcript_id "CUFF.2614.2"; FPKM "0.9699817039"; frac "0.689639"; conf_lo "0.645891"; conf_hi "1.294072"; cov "5.700352"; full_read_support "yes";
Chr2	Cufflinks	exon	14822824	14822889	1000	+	.	gene_id "CUFF.2614"; transcript_id "CUFF.2614.2"; exon_number "1"; FPKM "0.9699817039"; frac "0.689639"; conf_lo "0.645891"; conf_hi "1.294072"; cov "5.700352";
Chr2	Cufflinks	exon	14822985	14823090	1000	+	.	gene_id "CUFF.2614"; transcript_id "CUFF.2614.2"; exon_number "2"; FPKM "0.9699817039"; frac "0.689639"; conf_lo "0.645891"; conf_hi "1.294072"; cov "5.700352";
Chr2	Cufflinks	exon	14823550	14826262	1000	+	.	gene_id "CUFF.2614"; transcript_id "CUFF.2614.2"; exon_number "3"; FPKM "0.9699817039"; frac "0.689639"; conf_lo "0.645891"; conf_hi "1.294072"; cov "5.700352";
Chr2	Cufflinks	transcript	14823424	14826262	457	+	.	gene_id "CUFF.2614"; transcript_id "CUFF.2614.3"; FPKM "0.4441318478"; frac "0.310361"; conf_lo "0.196484"; conf_hi "0.691780"; cov "2.610057"; full_read_support "yes";
Chr2	Cufflinks	exon	14823424	14826262	457	+	.	gene_id "CUFF.2614"; transcript_id "CUFF.2614.3"; exon_number "1"; FPKM "0.4441318478"; frac "0.310361"; conf_lo "0.196484"; conf_hi "0.691780"; cov "2.610057";
Chr2	Cufflinks	transcript	14827442	14829045	578	+	.	gene_id "CUFF.2615"; transcript_id "CUFF.2615.1"; FPKM "0.8677015662"; frac "0.336312"; conf_lo "0.440198"; conf_hi "1.295205"; cov "5.093531"; full_read_support "yes";
Chr2	Cufflinks	exon	14827442	14829045	578	+	.	gene_id "CUFF.2615"; transcript_id "CUFF.2615.1"; exon_number "1"; FPKM "0.8677015662"; frac "0.336312"; conf_lo "0.440198"; conf_hi "1.295205"; cov "5.093531";
Chr2	Cufflinks	transcript	14827463	14829802	1000	+	.	gene_id "CUFF.2615"; transcript_id "AT2G35170.1"; FPKM "1.4989453698"; frac "0.663688"; conf_lo "1.014430"; conf_hi "1.983461"; cov "8.799021"; full_read_support "yes";
Chr2	Cufflinks	exon	14827463	14828636	1000	+	.	gene_id "CUFF.2615"; transcript_id "AT2G35170.1"; exon_number "1"; FPKM "1.4989453698"; frac "0.663688"; conf_lo "1.014430"; conf_hi "1.983461"; cov "8.799021";
Chr2	Cufflinks	exon	14829089	14829347	1000	+	.	gene_id "CUFF.2615"; transcript_id "AT2G35170.1"; exon_number "2"; FPKM "1.4989453698"; frac "0.663688"; conf_lo "1.014430"; conf_hi "1.983461"; cov "8.799021";
Chr2	Cufflinks	exon	14829432	14829802	1000	+	.	gene_id "CUFF.2615"; transcript_id "AT2G35170.1"; exon_number "3"; FPKM "1.4989453698"; frac "0.663688"; conf_lo "1.014430"; conf_hi "1.983461"; cov "8.799021";
Chr2	Cufflinks	transcript	14829865	14830139	1	-	.	gene_id "AT2G35180"; transcript_id "AT2G35180.1"; FPKM "0.0000000000"; frac "0.000000"; conf_lo "0.000000"; conf_hi "0.371262"; cov "0.000000"; full_read_support "no";
Chr2	Cufflinks	exon	14829865	14830139	1	-	.	gene_id "AT2G35180"; transcript_id "AT2G35180.1"; exon_number "1"; FPKM "0.0000000000"; frac "0.000000"; conf_lo "0.000000"; conf_hi "0.371262"; cov "0.000000";
Chr2	Cufflinks	transcript	14830626	14833319	1000	+	.	gene_id "CUFF.2616"; transcript_id "AT2G35190.1"; FPKM "10.5394098901"; frac "1.000000"; conf_lo "9.212436"; conf_hi "11.866384"; cov "61.849027"; full_read_support "yes";
Chr2	Cufflinks	exon	14830626	14831163	1000	+	.	gene_id "CUFF.2616"; transcript_id "AT2G35190.1"; exon_number "1"; FPKM "10.5394098901"; frac "1.000000"; conf_lo "9.212436"; conf_hi "11.866384"; cov "61.849027";
Chr2	Cufflinks	exon	14831257	14831349	1000	+	.	gene_id "CUFF.2616"; transcript_id "AT2G35190.1"; exon_number "2"; FPKM "10.5394098901"; frac "1.000000"; conf_lo "9.212436"; conf_hi "11.866384"; cov "61.849027";
Chr2	Cufflinks	exon	14831424	14831555	1000	+	.	gene_id "CUFF.2616"; transcript_id "AT2G35190.1"; exon_number "3"; FPKM "10.5394098901"; frac "1.000000"; conf_lo "9.212436"; conf_hi "11.866384"; cov "61.849027";
Chr2	Cufflinks	exon	14831633	14831727	1000	+	.	gene_id "CUFF.2616"; transcript_id "AT2G35190.1"; exon_number "4"; FPKM "10.5394098901"; frac "1.000000"; conf_lo "9.212436"; conf_hi "11.866384"; cov "61.849027";
Chr2	Cufflinks	exon	14831852	14831931	1000	+	.	gene_id "CUFF.2616"; transcript_id "AT2G35190.1"; exon_number "5"; FPKM "10.5394098901"; frac "1.000000"; conf_lo "9.212436"; conf_hi "11.866384"; cov "61.849027";
Chr2	Cufflinks	exon	14832083	14832139	1000	+	.	gene_id "CUFF.2616"; transcript_id "AT2G35190.1"; exon_number "6"; FPKM "10.5394098901"; frac "1.000000"; conf_lo "9.212436"; conf_hi "11.866384"; cov "61.849027";
Chr2	Cufflinks	exon	14832272	14832364	1000	+	.	gene_id "CUFF.2616"; transcript_id "AT2G35190.1"; exon_number "7"; FPKM "10.5394098901"; frac "1.000000"; conf_lo "9.212436"; conf_hi "11.866384"; cov "61.849027";
Chr2	Cufflinks	exon	14832468	14832542	1000	+	.	gene_id "CUFF.2616"; transcript_id "AT2G35190.1"; exon_number "8"; FPKM "10.5394098901"; frac "1.000000"; conf_lo "9.212436"; conf_hi "11.866384"; cov "61.849027";
Chr2	Cufflinks	exon	14832884	14833319	1000	+	.	gene_id "CUFF.2616"; transcript_id "AT2G35190.1"; exon_number "9"; FPKM "10.5394098901"; frac "1.000000"; conf_lo "9.212436"; conf_hi "11.866384"; cov "61.849027";
Chr2	Cufflinks	transcript	14833848	14834624	1000	+	.	gene_id "AT2G35200"; transcript_id "AT2G35200.1"; FPKM "0.6184532159"; frac "1.000000"; conf_lo "0.150947"; conf_hi "1.085960"; cov "3.629311"; full_read_support "yes";
Chr2	Cufflinks	exon	14833848	14834624	1000	+	.	gene_id "AT2G35200"; transcript_id "AT2G35200.1"; exon_number "1"; FPKM "0.6184532159"; frac "1.000000"; conf_lo "0.150947"; conf_hi "1.085960"; cov "3.629311";
Chr2	Cufflinks	transcript	14835854	14836009	1	+	.	gene_id "AT2G35208"; transcript_id "AT2G35208.1"; FPKM "0.0000000000"; frac "0.000000"; conf_lo "0.000000"; conf_hi "0.000000"; cov "0.000000"; full_read_support "no";
Chr2	Cufflinks	exon	14835854	14836009	1	+	.	gene_id "AT2G35208"; transcript_id "AT2G35208.1"; exon_number "1"; FPKM "0.0000000000"; frac "0.000000"; conf_lo "0.000000"; conf_hi "0.000000"; cov "0.000000";
Chr2	Cufflinks	transcript	14836062	14838149	1000	+	.	gene_id "CUFF.2617"; transcript_id "AT2G35210.1"; FPKM "0.4968055272"; frac "1.000000"; conf_lo "0.210825"; conf_hi "0.782786"; cov "2.914368"; full_read_support "no";
Chr2	Cufflinks	exon	14836062	14836274	1000	+	.	gene_id "CUFF.2617"; transcript_id "AT2G35210.1"; exon_number "1"; FPKM "0.4968055272"; frac "1.000000"; conf_lo "0.210825"; conf_hi "0.782786"; cov "2.914368";
Chr2	Cufflinks	exon	14836380	14836498	1000	+	.	gene_id "CUFF.2617"; transcript_id "AT2G35210.1"; exon_number "2"; FPKM "0.4968055272"; frac "1.000000"; conf_lo "0.210825"; conf_hi "0.782786"; cov "2.914368";
Chr2	Cufflinks	exon	14836626	14837046	1000	+	.	gene_id "CUFF.2617"; transcript_id "AT2G35210.1"; exon_number "3"; FPKM "0.4968055272"; frac "1.000000"; conf_lo "0.210825"; conf_hi "0.782786"; cov "2.914368";
Chr2	Cufflinks	exon	14837111	14837374	1000	+	.	gene_id "CUFF.2617"; transcript_id "AT2G35210.1"; exon_number "4"; FPKM "0.4968055272"; frac "1.000000"; conf_lo "0.210825"; conf_hi "0.782786"; cov "2.914368";
Chr2	Cufflinks	exon	14837464	14837589	1000	+	.	gene_id "CUFF.2617"; transcript_id "AT2G35210.1"; exon_number "5"; FPKM "0.4968055272"; frac "1.000000"; conf_lo "0.210825"; conf_hi "0.782786"; cov "2.914368";
Chr2	Cufflinks	exon	14837667	14837768	1000	+	.	gene_id "CUFF.2617"; transcript_id "AT2G35210.1"; exon_number "6"; FPKM "0.4968055272"; frac "1.000000"; conf_lo "0.210825"; conf_hi "0.782786"; cov "2.914368";
Chr2	Cufflinks	exon	14837860	14838149	1000	+	.	gene_id "CUFF.2617"; transcript_id "AT2G35210.1"; exon_number "7"; FPKM "0.4968055272"; frac "1.000000"; conf_lo "0.210825"; conf_hi "0.782786"; cov "2.914368";
Chr2	Cufflinks	transcript	14836062	14838149	1	+	.	gene_id "CUFF.2617"; transcript_id "AT2G35210.2"; FPKM "0.0000000000"; frac "0.000000"; conf_lo "0.000000"; conf_hi "0.077008"; cov "0.000000"; full_read_support "no";
Chr2	Cufflinks	exon	14836062	14836274	1	+	.	gene_id "CUFF.2617"; transcript_id "AT2G35210.2"; exon_number "1"; FPKM "0.0000000000"; frac "0.000000"; conf_lo "0.000000"; conf_hi "0.077008"; cov "0.000000";
Chr2	Cufflinks	exon	14836380	14836498	1	+	.	gene_id "CUFF.2617"; transcript_id "AT2G35210.2"; exon_number "2"; FPKM "0.0000000000"; frac "0.000000"; conf_lo "0.000000"; conf_hi "0.077008"; cov "0.000000";
Chr2	Cufflinks	exon	14836626	14837046	1	+	.	gene_id "CUFF.2617"; transcript_id "AT2G35210.2"; exon_number "3"; FPKM "0.0000000000"; frac "0.000000"; conf_lo "0.000000"; conf_hi "0.077008"; cov "0.000000";
Chr2	Cufflinks	exon	14837111	14837374	1	+	.	gene_id "CUFF.2617"; transcript_id "AT2G35210.2"; exon_number "4"; FPKM "0.0000000000"; frac "0.000000"; conf_lo "0.000000"; conf_hi "0.077008"; cov "0.000000";
Chr2	Cufflinks	exon	14837464	14837589	1	+	.	gene_id "CUFF.2617"; transcript_id "AT2G35210.2"; exon_number "5"; FPKM "0.0000000000"; frac "0.000000"; conf_lo "0.000000"; conf_hi "0.077008"; cov "0.000000";
Chr2	Cufflinks	exon	14837677	14837768	1	+	.	gene_id "CUFF.2617"; transcript_id "AT2G35210.2"; exon_number "6"; FPKM "0.0000000000"; frac "0.000000"; conf_lo "0.000000"; conf_hi "0.077008"; cov "0.000000";
Chr2	Cufflinks	exon	14837860	14838149	1	+	.	gene_id "CUFF.2617"; transcript_id "AT2G35210.2"; exon_number "7"; FPKM "0.0000000000"; frac "0.000000"; conf_lo "0.000000"; conf_hi "0.077008"; cov "0.000000";
Chr2	Cufflinks	transcript	14839091	14839799	1	+	.	gene_id "AT2G35215"; transcript_id "AT2G35215.1"; FPKM "0.0000000000"; frac "0.000000"; conf_lo "0.000000"; conf_hi "0.000000"; cov "0.000000"; full_read_support "no";
Chr2	Cufflinks	exon	14839091	14839799	1	+	.	gene_id "AT2G35215"; transcript_id "AT2G35215.1"; exon_number "1"; FPKM "0.0000000000"; frac "0.000000"; conf_lo "0.000000"; conf_hi "0.000000"; cov "0.000000";
Chr2	Cufflinks	transcript	14840607	14840644	1	+	.	gene_id "AT2G35220"; transcript_id "AT2G35220.1"; FPKM "0.0000000000"; frac "0.000000"; conf_lo "0.000000"; conf_hi "0.000000"; cov "0.000000"; full_read_support "no";
Chr2	Cufflinks	exon	14840607	14840644	1	+	.	gene_id "AT2G35220"; transcript_id "AT2G35220.1"; exon_number "1"; FPKM "0.0000000000"; frac "0.000000"; conf_lo "0.000000"; conf_hi "0.000000"; cov "0.000000";
Chr2	Cufflinks	transcript	14842293	14844434	1000	+	.	gene_id "AT2G35230"; transcript_id "AT2G35230.1"; FPKM "3.5735089996"; frac "1.000000"; conf_lo "2.936355"; conf_hi "4.210663"; cov "20.981620"; full_read_support "yes";
Chr2	Cufflinks	exon	14842293	14844434	1000	+	.	gene_id "AT2G35230"; transcript_id "AT2G35230.1"; exon_number "1"; FPKM "3.5735089996"; frac "1.000000"; conf_lo "2.936355"; conf_hi "4.210663"; cov "20.981620";
Chr2	Cufflinks	transcript	14842318	14844431	1	+	.	gene_id "AT2G35230"; transcript_id "AT2G35230.2"; FPKM "0.0000000000"; frac "0.000000"; conf_lo "0.000000"; conf_hi "0.071108"; cov "0.000000"; full_read_support "no";
Chr2	Cufflinks	exon	14842318	14842432	1	+	.	gene_id "AT2G35230"; transcript_id "AT2G35230.2"; exon_number "1"; FPKM "0.0000000000"; frac "0.000000"; conf_lo "0.000000"; conf_hi "0.071108"; cov "0.000000";
Chr2	Cufflinks	exon	14842912	14844431	1	+	.	gene_id "AT2G35230"; transcript_id "AT2G35230.2"; exon_number "2"; FPKM "0.0000000000"; frac "0.000000"; conf_lo "0.000000"; conf_hi "0.071108"; cov "0.000000";
Chr2	Cufflinks	transcript	14844926	14846320	135	-	.	gene_id "CUFF.2618"; transcript_id "CUFF.2618.1"; FPKM "3.4599538126"; frac "0.123999"; conf_lo "2.187714"; conf_hi "4.732194"; cov "20.312994"; full_read_support "yes";
Chr2	Cufflinks	exon	14844926	14845244	135	-	.	gene_id "CUFF.2618"; transcript_id "CUFF.2618.1"; exon_number "1"; FPKM "3.4599538126"; frac "0.123999"; conf_lo "2.187714"; conf_hi "4.732194"; cov "20.312994";
Chr2	Cufflinks	exon	14845529	14845595	135	-	.	gene_id "CUFF.2618"; transcript_id "CUFF.2618.1"; exon_number "2"; FPKM "3.4599538126"; frac "0.123999"; conf_lo "2.187714"; conf_hi "4.732194"; cov "20.312994";
Chr2	Cufflinks	exon	14845690	14845787	135	-	.	gene_id "CUFF.2618"; transcript_id "CUFF.2618.1"; exon_number "3"; FPKM "3.4599538126"; frac "0.123999"; conf_lo "2.187714"; conf_hi "4.732194"; cov "20.312994";
Chr2	Cufflinks	exon	14845874	14846320	135	-	.	gene_id "CUFF.2618"; transcript_id "CUFF.2618.1"; exon_number "4"; FPKM "3.4599538126"; frac "0.123999"; conf_lo "2.187714"; conf_hi "4.732194"; cov "20.312994";
Chr2	Cufflinks	transcript	14844940	14846304	1000	-	.	gene_id "CUFF.2618"; transcript_id "AT2G35240.1"; FPKM "25.5244527731"; frac "0.876001"; conf_lo "22.465020"; conf_hi "28.583886"; cov "149.851151"; full_read_support "yes";
Chr2	Cufflinks	exon	14844940	14845244	1000	-	.	gene_id "CUFF.2618"; transcript_id "AT2G35240.1"; exon_number "1"; FPKM "25.5244527731"; frac "0.876001"; conf_lo "22.465020"; conf_hi "28.583886"; cov "149.851151";
Chr2	Cufflinks	exon	14845529	14845594	1000	-	.	gene_id "CUFF.2618"; transcript_id "AT2G35240.1"; exon_number "2"; FPKM "25.5244527731"; frac "0.876001"; conf_lo "22.465020"; conf_hi "28.583886"; cov "149.851151";
Chr2	Cufflinks	exon	14845690	14845787	1000	-	.	gene_id "CUFF.2618"; transcript_id "AT2G35240.1"; exon_number "3"; FPKM "25.5244527731"; frac "0.876001"; conf_lo "22.465020"; conf_hi "28.583886"; cov "149.851151";
Chr2	Cufflinks	exon	14845874	14846304	1000	-	.	gene_id "CUFF.2618"; transcript_id "AT2G35240.1"; exon_number "4"; FPKM "25.5244527731"; frac "0.876001"; conf_lo "22.465020"; conf_hi "28.583886"; cov "149.851151";
Chr2	Cufflinks	transcript	14846662	14848662	1	-	.	gene_id "AT2G35250"; transcript_id "AT2G35250.1"; FPKM "0.0000000000"; frac "0.000000"; conf_lo "0.000000"; conf_hi "0.000000"; cov "0.000000"; full_read_support "no";
Chr2	Cufflinks	exon	14846662	14847033	1	-	.	gene_id "AT2G35250"; transcript_id "AT2G35250.1"; exon_number "1"; FPKM "0.0000000000"; frac "0.000000"; conf_lo "0.000000"; conf_hi "0.000000"; cov "0.000000";
Chr2	Cufflinks	exon	14847166	14847312	1	-	.	gene_id "AT2G35250"; transcript_id "AT2G35250.1"; exon_number "2"; FPKM "0.0000000000"; frac "0.000000"; conf_lo "0.000000"; conf_hi "0.000000"; cov "0.000000";
Chr2	Cufflinks	exon	14847440	14847493	1	-	.	gene_id "AT2G35250"; transcript_id "AT2G35250.1"; exon_number "3"; FPKM "0.0000000000"; frac "0.000000"; conf_lo "0.000000"; conf_hi "0.000000"; cov "0.000000";
Chr2	Cufflinks	exon	14847590	14847754	1	-	.	gene_id "AT2G35250"; transcript_id "AT2G35250.1"; exon_number "4"; FPKM "0.0000000000"; frac "0.000000"; conf_lo "0.000000"; conf_hi "0.000000"; cov "0.000000";
Chr2	Cufflinks	exon	14847939	14848085	1	-	.	gene_id "AT2G35250"; transcript_id "AT2G35250.1"; exon_number "5"; FPKM "0.0000000000"; frac "0.000000"; conf_lo "0.000000"; conf_hi "0.000000"; cov "0.000000";
Chr2	Cufflinks	exon	14848420	14848491	1	-	.	gene_id "AT2G35250"; transcript_id "AT2G35250.1"; exon_number "6"; FPKM "0.0000000000"; frac "0.000000"; conf_lo "0.000000"; conf_hi "0.000000"; cov "0.000000";
Chr2	Cufflinks	exon	14848591	14848662	1	-	.	gene_id "AT2G35250"; transcript_id "AT2G35250.1"; exon_number "7"; FPKM "0.0000000000"; frac "0.000000"; conf_lo "0.000000"; conf_hi "0.000000"; cov "0.000000";
Chr2	Cufflinks	transcript	14849497	14851758	296	+	.	gene_id "CUFF.2619"; transcript_id "CUFF.2619.1"; FPKM "4.2750345564"; frac "0.227894"; conf_lo "3.279821"; conf_hi "5.270248"; cov "25.096681"; full_read_support "yes";
Chr2	Cufflinks	exon	14849497	14850002	296	+	.	gene_id "CUFF.2619"; transcript_id "CUFF.2619.1"; exon_number "1"; FPKM "4.2750345564"; frac "0.227894"; conf_lo "3.279821"; conf_hi "5.270248"; cov "25.096681";
Chr2	Cufflinks	exon	14850132	14850283	296	+	.	gene_id "CUFF.2619"; transcript_id "CUFF.2619.1"; exon_number "2"; FPKM "4.2750345564"; frac "0.227894"; conf_lo "3.279821"; conf_hi "5.270248"; cov "25.096681";
Chr2	Cufflinks	exon	14850373	14850766	296	+	.	gene_id "CUFF.2619"; transcript_id "CUFF.2619.1"; exon_number "3"; FPKM "4.2750345564"; frac "0.227894"; conf_lo "3.279821"; conf_hi "5.270248"; cov "25.096681";
Chr2	Cufflinks	exon	14850861	14850963	296	+	.	gene_id "CUFF.2619"; transcript_id "CUFF.2619.1"; exon_number "4"; FPKM "4.2750345564"; frac "0.227894"; conf_lo "3.279821"; conf_hi "5.270248"; cov "25.096681";
Chr2	Cufflinks	exon	14851050	14851115	296	+	.	gene_id "CUFF.2619"; transcript_id "CUFF.2619.1"; exon_number "5"; FPKM "4.2750345564"; frac "0.227894"; conf_lo "3.279821"; conf_hi "5.270248"; cov "25.096681";
Chr2	Cufflinks	exon	14851261	14851349	296	+	.	gene_id "CUFF.2619"; transcript_id "CUFF.2619.1"; exon_number "6"; FPKM "4.2750345564"; frac "0.227894"; conf_lo "3.279821"; conf_hi "5.270248"; cov "25.096681";
Chr2	Cufflinks	exon	14851452	14851758	296	+	.	gene_id "CUFF.2619"; transcript_id "CUFF.2619.1"; exon_number "7"; FPKM "4.2750345564"; frac "0.227894"; conf_lo "3.279821"; conf_hi "5.270248"; cov "25.096681";
Chr2	Cufflinks	transcript	14849536	14851969	1000	+	.	gene_id "CUFF.2619"; transcript_id "AT2G35260.1"; FPKM "14.4228208818"; frac "0.772106"; conf_lo "12.756486"; conf_hi "16.089156"; cov "84.669476"; full_read_support "yes";
Chr2	Cufflinks	exon	14849536	14850002	1000	+	.	gene_id "CUFF.2619"; transcript_id "AT2G35260.1"; exon_number "1"; FPKM "14.4228208818"; frac "0.772106"; conf_lo "12.756486"; conf_hi "16.089156"; cov "84.669476";
Chr2	Cufflinks	exon	14850132	14850283	1000	+	.	gene_id "CUFF.2619"; transcript_id "AT2G35260.1"; exon_number "2"; FPKM "14.4228208818"; frac "0.772106"; conf_lo "12.756486"; conf_hi "16.089156"; cov "84.669476";
Chr2	Cufflinks	exon	14850373	14850468	1000	+	.	gene_id "CUFF.2619"; transcript_id "AT2G35260.1"; exon_number "3"; FPKM "14.4228208818"; frac "0.772106"; conf_lo "12.756486"; conf_hi "16.089156"; cov "84.669476";
Chr2	Cufflinks	exon	14850550	14850612	1000	+	.	gene_id "CUFF.2619"; transcript_id "AT2G35260.1"; exon_number "4"; FPKM "14.4228208818"; frac "0.772106"; conf_lo "12.756486"; conf_hi "16.089156"; cov "84.669476";
Chr2	Cufflinks	exon	14850698	14850766	1000	+	.	gene_id "CUFF.2619"; transcript_id "AT2G35260.1"; exon_number "5"; FPKM "14.4228208818"; frac "0.772106"; conf_lo "12.756486"; conf_hi "16.089156"; cov "84.669476";
Chr2	Cufflinks	exon	14850861	14850963	1000	+	.	gene_id "CUFF.2619"; transcript_id "AT2G35260.1"; exon_number "6"; FPKM "14.4228208818"; frac "0.772106"; conf_lo "12.756486"; conf_hi "16.089156"; cov "84.669476";
Chr2	Cufflinks	exon	14851050	14851115	1000	+	.	gene_id "CUFF.2619"; transcript_id "AT2G35260.1"; exon_number "7"; FPKM "14.4228208818"; frac "0.772106"; conf_lo "12.756486"; conf_hi "16.089156"; cov "84.669476";
Chr2	Cufflinks	exon	14851261	14851349	1000	+	.	gene_id "CUFF.2619"; transcript_id "AT2G35260.1"; exon_number "8"; FPKM "14.4228208818"; frac "0.772106"; conf_lo "12.756486"; conf_hi "16.089156"; cov "84.669476";
Chr2	Cufflinks	exon	14851452	14851969	1000	+	.	gene_id "CUFF.2619"; transcript_id "AT2G35260.1"; exon_number "9"; FPKM "14.4228208818"; frac "0.772106"; conf_lo "12.756486"; conf_hi "16.089156"; cov "84.669476";
Chr2	Cufflinks	transcript	14856812	14857994	1000	+	.	gene_id "CUFF.2620"; transcript_id "CUFF.2620.1"; FPKM "2.4622315898"; frac "0.810715"; conf_lo "1.577357"; conf_hi "3.347106"; cov "14.448849"; full_read_support "yes";
Chr2	Cufflinks	exon	14856812	14856862	1000	+	.	gene_id "CUFF.2620"; transcript_id "CUFF.2620.1"; exon_number "1"; FPKM "2.4622315898"; frac "0.810715"; conf_lo "1.577357"; conf_hi "3.347106"; cov "14.448849";
Chr2	Cufflinks	exon	14857040	14857994	1000	+	.	gene_id "CUFF.2620"; transcript_id "CUFF.2620.1"; exon_number "2"; FPKM "2.4622315898"; frac "0.810715"; conf_lo "1.577357"; conf_hi "3.347106"; cov "14.448849";
Chr2	Cufflinks	transcript	14857021	14857878	285	+	.	gene_id "CUFF.2620"; transcript_id "AT2G35270.1"; FPKM "0.7040283690"; frac "0.189285"; conf_lo "0.084127"; conf_hi "1.323929"; cov "4.131374"; full_read_support "yes";
Chr2	Cufflinks	exon	14857021	14857878	285	+	.	gene_id "CUFF.2620"; transcript_id "AT2G35270.1"; exon_number "1"; FPKM "0.7040283690"; frac "0.189285"; conf_lo "0.084127"; conf_hi "1.323929"; cov "4.131374";
Chr2	Cufflinks	transcript	14859378	14860200	1	-	.	gene_id "AT2G35280"; transcript_id "AT2G35280.1"; FPKM "0.0000000000"; frac "0.000000"; conf_lo "0.000000"; conf_hi "0.000000"; cov "0.000000"; full_read_support "no";
Chr2	Cufflinks	exon	14859378	14860200	1	-	.	gene_id "AT2G35280"; transcript_id "AT2G35280.1"; exon_number "1"; FPKM "0.0000000000"; frac "0.000000"; conf_lo "0.000000"; conf_hi "0.000000"; cov "0.000000";
Chr2	Cufflinks	transcript	14861412	14862029	1000	-	.	gene_id "AT2G35290"; transcript_id "AT2G35290.1"; FPKM "5.7288889916"; frac "1.000000"; conf_lo "4.052410"; conf_hi "7.405368"; cov "33.667321"; full_read_support "yes";
Chr2	Cufflinks	exon	14861412	14862029	1000	-	.	gene_id "AT2G35290"; transcript_id "AT2G35290.1"; exon_number "1"; FPKM "5.7288889916"; frac "1.000000"; conf_lo "4.052410"; conf_hi "7.405368"; cov "33.667321";
Chr2	Cufflinks	transcript	14862901	14863387	1	-	.	gene_id "AT2G35300"; transcript_id "AT2G35300.1"; FPKM "0.0000000000"; frac "0.000000"; conf_lo "0.000000"; conf_hi "0.000000"; cov "0.000000"; full_read_support "no";
Chr2	Cufflinks	exon	14862901	14863387	1	-	.	gene_id "AT2G35300"; transcript_id "AT2G35300.1"; exon_number "1"; FPKM "0.0000000000"; frac "0.000000"; conf_lo "0.000000"; conf_hi "0.000000"; cov "0.000000";
Chr2	Cufflinks	transcript	14864855	14866598	1000	+	.	gene_id "AT2G35310"; transcript_id "AT2G35310.1"; FPKM "0.2149873483"; frac "1.000000"; conf_lo "0.000000"; conf_hi "0.430079"; cov "1.263430"; full_read_support "no";
Chr2	Cufflinks	exon	14864855	14865041	1000	+	.	gene_id "AT2G35310"; transcript_id "AT2G35310.1"; exon_number "1"; FPKM "0.2149873483"; frac "1.000000"; conf_lo "0.000000"; conf_hi "0.430079"; cov "1.263430";
Chr2	Cufflinks	exon	14865469	14865763	1000	+	.	gene_id "AT2G35310"; transcript_id "AT2G35310.1"; exon_number "2"; FPKM "0.2149873483"; frac "1.000000"; conf_lo "0.000000"; conf_hi "0.430079"; cov "1.263430";
Chr2	Cufflinks	exon	14865853	14866088	1000	+	.	gene_id "AT2G35310"; transcript_id "AT2G35310.1"; exon_number "3"; FPKM "0.2149873483"; frac "1.000000"; conf_lo "0.000000"; conf_hi "0.430079"; cov "1.263430";
Chr2	Cufflinks	exon	14866168	14866598	1000	+	.	gene_id "AT2G35310"; transcript_id "AT2G35310.1"; exon_number "4"; FPKM "0.2149873483"; frac "1.000000"; conf_lo "0.000000"; conf_hi "0.430079"; cov "1.263430";
Chr2	Cufflinks	transcript	14866832	14868860	1000	-	.	gene_id "CUFF.2621"; transcript_id "AT2G35320.1"; FPKM "3.8359111500"; frac "0.622986"; conf_lo "2.842399"; conf_hi "4.829423"; cov "22.526679"; full_read_support "yes";
Chr2	Cufflinks	exon	14866832	14867333	1000	-	.	gene_id "CUFF.2621"; transcript_id "AT2G35320.1"; exon_number "1"; FPKM "3.8359111500"; frac "0.622986"; conf_lo "2.842399"; conf_hi "4.829423"; cov "22.526679";
Chr2	Cufflinks	exon	14867469	14867639	1000	-	.	gene_id "CUFF.2621"; transcript_id "AT2G35320.1"; exon_number "2"; FPKM "3.8359111500"; frac "0.622986"; conf_lo "2.842399"; conf_hi "4.829423"; cov "22.526679";
Chr2	Cufflinks	exon	14867720	14867813	1000	-	.	gene_id "CUFF.2621"; transcript_id "AT2G35320.1"; exon_number "3"; FPKM "3.8359111500"; frac "0.622986"; conf_lo "2.842399"; conf_hi "4.829423"; cov "22.526679";
Chr2	Cufflinks	exon	14867893	14868060	1000	-	.	gene_id "CUFF.2621"; transcript_id "AT2G35320.1"; exon_number "4"; FPKM "3.8359111500"; frac "0.622986"; conf_lo "2.842399"; conf_hi "4.829423"; cov "22.526679";
Chr2	Cufflinks	exon	14868157	14868402	1000	-	.	gene_id "CUFF.2621"; transcript_id "AT2G35320.1"; exon_number "5"; FPKM "3.8359111500"; frac "0.622986"; conf_lo "2.842399"; conf_hi "4.829423"; cov "22.526679";
Chr2	Cufflinks	exon	14868765	14868860	1000	-	.	gene_id "CUFF.2621"; transcript_id "AT2G35320.1"; exon_number "6"; FPKM "3.8359111500"; frac "0.622986"; conf_lo "2.842399"; conf_hi "4.829423"; cov "22.526679";
Chr2	Cufflinks	transcript	14867001	14868860	296	-	.	gene_id "CUFF.2621"; transcript_id "CUFF.2621.2"; FPKM "1.1372507400"; frac "0.172190"; conf_lo "0.531300"; conf_hi "1.743201"; cov "6.678591"; full_read_support "yes";
Chr2	Cufflinks	exon	14867001	14867333	296	-	.	gene_id "CUFF.2621"; transcript_id "CUFF.2621.2"; exon_number "1"; FPKM "1.1372507400"; frac "0.172190"; conf_lo "0.531300"; conf_hi "1.743201"; cov "6.678591";
Chr2	Cufflinks	exon	14867469	14867639	296	-	.	gene_id "CUFF.2621"; transcript_id "CUFF.2621.2"; exon_number "2"; FPKM "1.1372507400"; frac "0.172190"; conf_lo "0.531300"; conf_hi "1.743201"; cov "6.678591";
Chr2	Cufflinks	exon	14867720	14867813	296	-	.	gene_id "CUFF.2621"; transcript_id "CUFF.2621.2"; exon_number "3"; FPKM "1.1372507400"; frac "0.172190"; conf_lo "0.531300"; conf_hi "1.743201"; cov "6.678591";
Chr2	Cufflinks	exon	14867893	14868402	296	-	.	gene_id "CUFF.2621"; transcript_id "CUFF.2621.2"; exon_number "4"; FPKM "1.1372507400"; frac "0.172190"; conf_lo "0.531300"; conf_hi "1.743201"; cov "6.678591";
Chr2	Cufflinks	exon	14868765	14868860	296	-	.	gene_id "CUFF.2621"; transcript_id "CUFF.2621.2"; exon_number "5"; FPKM "1.1372507400"; frac "0.172190"; conf_lo "0.531300"; conf_hi "1.743201"; cov "6.678591";
Chr2	Cufflinks	transcript	14867001	14868860	358	-	.	gene_id "CUFF.2621"; transcript_id "CUFF.2621.3"; FPKM "1.3760676476"; frac "0.204824"; conf_lo "0.676332"; conf_hi "2.075804"; cov "8.081061"; full_read_support "yes";
Chr2	Cufflinks	exon	14867001	14867333	358	-	.	gene_id "CUFF.2621"; transcript_id "CUFF.2621.3"; exon_number "1"; FPKM "1.3760676476"; frac "0.204824"; conf_lo "0.676332"; conf_hi "2.075804"; cov "8.081061";
Chr2	Cufflinks	exon	14867469	14867639	358	-	.	gene_id "CUFF.2621"; transcript_id "CUFF.2621.3"; exon_number "2"; FPKM "1.3760676476"; frac "0.204824"; conf_lo "0.676332"; conf_hi "2.075804"; cov "8.081061";
Chr2	Cufflinks	exon	14867720	14868060	358	-	.	gene_id "CUFF.2621"; transcript_id "CUFF.2621.3"; exon_number "3"; FPKM "1.3760676476"; frac "0.204824"; conf_lo "0.676332"; conf_hi "2.075804"; cov "8.081061";
Chr2	Cufflinks	exon	14868157	14868402	358	-	.	gene_id "CUFF.2621"; transcript_id "CUFF.2621.3"; exon_number "4"; FPKM "1.3760676476"; frac "0.204824"; conf_lo "0.676332"; conf_hi "2.075804"; cov "8.081061";
Chr2	Cufflinks	exon	14868765	14868860	358	-	.	gene_id "CUFF.2621"; transcript_id "CUFF.2621.3"; exon_number "5"; FPKM "1.3760676476"; frac "0.204824"; conf_lo "0.676332"; conf_hi "2.075804"; cov "8.081061";
Chr2	Cufflinks	transcript	14868985	14871940	596	+	.	gene_id "CUFF.2622"; transcript_id "CUFF.2622.1"; FPKM "1.1426686652"; frac "0.328234"; conf_lo "0.764627"; conf_hi "1.520710"; cov "6.702334"; full_read_support "yes";
Chr2	Cufflinks	exon	14868985	14871940	596	+	.	gene_id "CUFF.2622"; transcript_id "CUFF.2622.1"; exon_number "1"; FPKM "1.1426686652"; frac "0.328234"; conf_lo "0.764627"; conf_hi "1.520710"; cov "6.702334";
Chr2	Cufflinks	transcript	14868989	14871940	433	+	.	gene_id "CUFF.2622"; transcript_id "AT2G35330.1"; FPKM "0.8301081568"; frac "0.214059"; conf_lo "0.482971"; conf_hi "1.177245"; cov "4.869007"; full_read_support "yes";
Chr2	Cufflinks	exon	14868989	14870879	433	+	.	gene_id "CUFF.2622"; transcript_id "AT2G35330.1"; exon_number "1"; FPKM "0.8301081568"; frac "0.214059"; conf_lo "0.482971"; conf_hi "1.177245"; cov "4.869007";
Chr2	Cufflinks	exon	14871158	14871940	433	+	.	gene_id "CUFF.2622"; transcript_id "AT2G35330.1"; exon_number "2"; FPKM "0.8301081568"; frac "0.214059"; conf_lo "0.482971"; conf_hi "1.177245"; cov "4.869007";
Chr2	Cufflinks	transcript	14868992	14871928	1000	+	.	gene_id "CUFF.2622"; transcript_id "AT2G35330.2"; FPKM "1.9141871617"; frac "0.457707"; conf_lo "1.399072"; conf_hi "2.429303"; cov "11.227683"; full_read_support "yes";
Chr2	Cufflinks	exon	14868992	14869060	1000	+	.	gene_id "CUFF.2622"; transcript_id "AT2G35330.2"; exon_number "1"; FPKM "1.9141871617"; frac "0.457707"; conf_lo "1.399072"; conf_hi "2.429303"; cov "11.227683";
Chr2	Cufflinks	exon	14869226	14870879	1000	+	.	gene_id "CUFF.2622"; transcript_id "AT2G35330.2"; exon_number "2"; FPKM "1.9141871617"; frac "0.457707"; conf_lo "1.399072"; conf_hi "2.429303"; cov "11.227683";
Chr2	Cufflinks	exon	14871158	14871928	1000	+	.	gene_id "CUFF.2622"; transcript_id "AT2G35330.2"; exon_number "3"; FPKM "1.9141871617"; frac "0.457707"; conf_lo "1.399072"; conf_hi "2.429303"; cov "11.227683";
Chr2	Cufflinks	transcript	14872320	14879739	1000	+	.	gene_id "CUFF.2623"; transcript_id "AT2G35340.1"; FPKM "0.4155372742"; frac "0.422988"; conf_lo "0.208138"; conf_hi "0.622936"; cov "2.438144"; full_read_support "no";
Chr2	Cufflinks	exon	14872320	14872419	1000	+	.	gene_id "CUFF.2623"; transcript_id "AT2G35340.1"; exon_number "1"; FPKM "0.4155372742"; frac "0.422988"; conf_lo "0.208138"; conf_hi "0.622936"; cov "2.438144";
Chr2	Cufflinks	exon	14872718	14872824	1000	+	.	gene_id "CUFF.2623"; transcript_id "AT2G35340.1"; exon_number "2"; FPKM "0.4155372742"; frac "0.422988"; conf_lo "0.208138"; conf_hi "0.622936"; cov "2.438144";
Chr2	Cufflinks	exon	14872907	14873037	1000	+	.	gene_id "CUFF.2623"; transcript_id "AT2G35340.1"; exon_number "3"; FPKM "0.4155372742"; frac "0.422988"; conf_lo "0.208138"; conf_hi "0.622936"; cov "2.438144";
Chr2	Cufflinks	exon	14873160	14873351	1000	+	.	gene_id "CUFF.2623"; transcript_id "AT2G35340.1"; exon_number "4"; FPKM "0.4155372742"; frac "0.422988"; conf_lo "0.208138"; conf_hi "0.622936"; cov "2.438144";
Chr2	Cufflinks	exon	14873471	14873542	1000	+	.	gene_id "CUFF.2623"; transcript_id "AT2G35340.1"; exon_number "5"; FPKM "0.4155372742"; frac "0.422988"; conf_lo "0.208138"; conf_hi "0.622936"; cov "2.438144";
Chr2	Cufflinks	exon	14873688	14873774	1000	+	.	gene_id "CUFF.2623"; transcript_id "AT2G35340.1"; exon_number "6"; FPKM "0.4155372742"; frac "0.422988"; conf_lo "0.208138"; conf_hi "0.622936"; cov "2.438144";
Chr2	Cufflinks	exon	14874122	14874155	1000	+	.	gene_id "CUFF.2623"; transcript_id "AT2G35340.1"; exon_number "7"; FPKM "0.4155372742"; frac "0.422988"; conf_lo "0.208138"; conf_hi "0.622936"; cov "2.438144";
Chr2	Cufflinks	exon	14874265	14874319	1000	+	.	gene_id "CUFF.2623"; transcript_id "AT2G35340.1"; exon_number "8"; FPKM "0.4155372742"; frac "0.422988"; conf_lo "0.208138"; conf_hi "0.622936"; cov "2.438144";
Chr2	Cufflinks	exon	14874628	14874687	1000	+	.	gene_id "CUFF.2623"; transcript_id "AT2G35340.1"; exon_number "9"; FPKM "0.4155372742"; frac "0.422988"; conf_lo "0.208138"; conf_hi "0.622936"; cov "2.438144";
Chr2	Cufflinks	exon	14874787	14874858	1000	+	.	gene_id "CUFF.2623"; transcript_id "AT2G35340.1"; exon_number "10"; FPKM "0.4155372742"; frac "0.422988"; conf_lo "0.208138"; conf_hi "0.622936"; cov "2.438144";
Chr2	Cufflinks	exon	14875045	14875108	1000	+	.	gene_id "CUFF.2623"; transcript_id "AT2G35340.1"; exon_number "11"; FPKM "0.4155372742"; frac "0.422988"; conf_lo "0.208138"; conf_hi "0.622936"; cov "2.438144";
Chr2	Cufflinks	exon	14875246	14875325	1000	+	.	gene_id "CUFF.2623"; transcript_id "AT2G35340.1"; exon_number "12"; FPKM "0.4155372742"; frac "0.422988"; conf_lo "0.208138"; conf_hi "0.622936"; cov "2.438144";
Chr2	Cufflinks	exon	14875450	14875517	1000	+	.	gene_id "CUFF.2623"; transcript_id "AT2G35340.1"; exon_number "13"; FPKM "0.4155372742"; frac "0.422988"; conf_lo "0.208138"; conf_hi "0.622936"; cov "2.438144";
Chr2	Cufflinks	exon	14875624	14875678	1000	+	.	gene_id "CUFF.2623"; transcript_id "AT2G35340.1"; exon_number "14"; FPKM "0.4155372742"; frac "0.422988"; conf_lo "0.208138"; conf_hi "0.622936"; cov "2.438144";
Chr2	Cufflinks	exon	14875787	14875844	1000	+	.	gene_id "CUFF.2623"; transcript_id "AT2G35340.1"; exon_number "15"; FPKM "0.4155372742"; frac "0.422988"; conf_lo "0.208138"; conf_hi "0.622936"; cov "2.438144";
Chr2	Cufflinks	exon	14875929	14875997	1000	+	.	gene_id "CUFF.2623"; transcript_id "AT2G35340.1"; exon_number "16"; FPKM "0.4155372742"; frac "0.422988"; conf_lo "0.208138"; conf_hi "0.622936"; cov "2.438144";
Chr2	Cufflinks	exon	14876172	14876240	1000	+	.	gene_id "CUFF.2623"; transcript_id "AT2G35340.1"; exon_number "17"; FPKM "0.4155372742"; frac "0.422988"; conf_lo "0.208138"; conf_hi "0.622936"; cov "2.438144";
Chr2	Cufflinks	exon	14876583	14876672	1000	+	.	gene_id "CUFF.2623"; transcript_id "AT2G35340.1"; exon_number "18"; FPKM "0.4155372742"; frac "0.422988"; conf_lo "0.208138"; conf_hi "0.622936"; cov "2.438144";
Chr2	Cufflinks	exon	14877006	14877092	1000	+	.	gene_id "CUFF.2623"; transcript_id "AT2G35340.1"; exon_number "19"; FPKM "0.4155372742"; frac "0.422988"; conf_lo "0.208138"; conf_hi "0.622936"; cov "2.438144";
Chr2	Cufflinks	exon	14877207	14877322	1000	+	.	gene_id "CUFF.2623"; transcript_id "AT2G35340.1"; exon_number "20"; FPKM "0.4155372742"; frac "0.422988"; conf_lo "0.208138"; conf_hi "0.622936"; cov "2.438144";
Chr2	Cufflinks	exon	14877403	14877469	1000	+	.	gene_id "CUFF.2623"; transcript_id "AT2G35340.1"; exon_number "21"; FPKM "0.4155372742"; frac "0.422988"; conf_lo "0.208138"; conf_hi "0.622936"; cov "2.438144";
Chr2	Cufflinks	exon	14877555	14878595	1000	+	.	gene_id "CUFF.2623"; transcript_id "AT2G35340.1"; exon_number "22"; FPKM "0.4155372742"; frac "0.422988"; conf_lo "0.208138"; conf_hi "0.622936"; cov "2.438144";
Chr2	Cufflinks	exon	14878674	14878736	1000	+	.	gene_id "CUFF.2623"; transcript_id "AT2G35340.1"; exon_number "23"; FPKM "0.4155372742"; frac "0.422988"; conf_lo "0.208138"; conf_hi "0.622936"; cov "2.438144";
Chr2	Cufflinks	exon	14878816	14878939	1000	+	.	gene_id "CUFF.2623"; transcript_id "AT2G35340.1"; exon_number "24"; FPKM "0.4155372742"; frac "0.422988"; conf_lo "0.208138"; conf_hi "0.622936"; cov "2.438144";
Chr2	Cufflinks	exon	14879013	14879113	1000	+	.	gene_id "CUFF.2623"; transcript_id "AT2G35340.1"; exon_number "25"; FPKM "0.4155372742"; frac "0.422988"; conf_lo "0.208138"; conf_hi "0.622936"; cov "2.438144";
Chr2	Cufflinks	exon	14879201	14879263	1000	+	.	gene_id "CUFF.2623"; transcript_id "AT2G35340.1"; exon_number "26"; FPKM "0.4155372742"; frac "0.422988"; conf_lo "0.208138"; conf_hi "0.622936"; cov "2.438144";
Chr2	Cufflinks	exon	14879389	14879461	1000	+	.	gene_id "CUFF.2623"; transcript_id "AT2G35340.1"; exon_number "27"; FPKM "0.4155372742"; frac "0.422988"; conf_lo "0.208138"; conf_hi "0.622936"; cov "2.438144";
Chr2	Cufflinks	exon	14879569	14879739	1000	+	.	gene_id "CUFF.2623"; transcript_id "AT2G35340.1"; exon_number "28"; FPKM "0.4155372742"; frac "0.422988"; conf_lo "0.208138"; conf_hi "0.622936"; cov "2.438144";
Chr2	Cufflinks	transcript	14872320	14879739	546	+	.	gene_id "CUFF.2623"; transcript_id "CUFF.2623.2"; FPKM "0.2272974722"; frac "0.244220"; conf_lo "0.078667"; conf_hi "0.375928"; cov "1.333657"; full_read_support "no";
Chr2	Cufflinks	exon	14872320	14872419	546	+	.	gene_id "CUFF.2623"; transcript_id "CUFF.2623.2"; exon_number "1"; FPKM "0.2272974722"; frac "0.244220"; conf_lo "0.078667"; conf_hi "0.375928"; cov "1.333657";
Chr2	Cufflinks	exon	14872718	14872824	546	+	.	gene_id "CUFF.2623"; transcript_id "CUFF.2623.2"; exon_number "2"; FPKM "0.2272974722"; frac "0.244220"; conf_lo "0.078667"; conf_hi "0.375928"; cov "1.333657";
Chr2	Cufflinks	exon	14872907	14873037	546	+	.	gene_id "CUFF.2623"; transcript_id "CUFF.2623.2"; exon_number "3"; FPKM "0.2272974722"; frac "0.244220"; conf_lo "0.078667"; conf_hi "0.375928"; cov "1.333657";
Chr2	Cufflinks	exon	14873160	14873351	546	+	.	gene_id "CUFF.2623"; transcript_id "CUFF.2623.2"; exon_number "4"; FPKM "0.2272974722"; frac "0.244220"; conf_lo "0.078667"; conf_hi "0.375928"; cov "1.333657";
Chr2	Cufflinks	exon	14873471	14873542	546	+	.	gene_id "CUFF.2623"; transcript_id "CUFF.2623.2"; exon_number "5"; FPKM "0.2272974722"; frac "0.244220"; conf_lo "0.078667"; conf_hi "0.375928"; cov "1.333657";
Chr2	Cufflinks	exon	14873688	14873777	546	+	.	gene_id "CUFF.2623"; transcript_id "CUFF.2623.2"; exon_number "6"; FPKM "0.2272974722"; frac "0.244220"; conf_lo "0.078667"; conf_hi "0.375928"; cov "1.333657";
Chr2	Cufflinks	exon	14874122	14874155	546	+	.	gene_id "CUFF.2623"; transcript_id "CUFF.2623.2"; exon_number "7"; FPKM "0.2272974722"; frac "0.244220"; conf_lo "0.078667"; conf_hi "0.375928"; cov "1.333657";
Chr2	Cufflinks	exon	14874265	14874319	546	+	.	gene_id "CUFF.2623"; transcript_id "CUFF.2623.2"; exon_number "8"; FPKM "0.2272974722"; frac "0.244220"; conf_lo "0.078667"; conf_hi "0.375928"; cov "1.333657";
Chr2	Cufflinks	exon	14874628	14874687	546	+	.	gene_id "CUFF.2623"; transcript_id "CUFF.2623.2"; exon_number "9"; FPKM "0.2272974722"; frac "0.244220"; conf_lo "0.078667"; conf_hi "0.375928"; cov "1.333657";
Chr2	Cufflinks	exon	14874787	14874858	546	+	.	gene_id "CUFF.2623"; transcript_id "CUFF.2623.2"; exon_number "10"; FPKM "0.2272974722"; frac "0.244220"; conf_lo "0.078667"; conf_hi "0.375928"; cov "1.333657";
Chr2	Cufflinks	exon	14875045	14875108	546	+	.	gene_id "CUFF.2623"; transcript_id "CUFF.2623.2"; exon_number "11"; FPKM "0.2272974722"; frac "0.244220"; conf_lo "0.078667"; conf_hi "0.375928"; cov "1.333657";
Chr2	Cufflinks	exon	14875246	14875325	546	+	.	gene_id "CUFF.2623"; transcript_id "CUFF.2623.2"; exon_number "12"; FPKM "0.2272974722"; frac "0.244220"; conf_lo "0.078667"; conf_hi "0.375928"; cov "1.333657";
Chr2	Cufflinks	exon	14875450	14875517	546	+	.	gene_id "CUFF.2623"; transcript_id "CUFF.2623.2"; exon_number "13"; FPKM "0.2272974722"; frac "0.244220"; conf_lo "0.078667"; conf_hi "0.375928"; cov "1.333657";
Chr2	Cufflinks	exon	14875624	14875678	546	+	.	gene_id "CUFF.2623"; transcript_id "CUFF.2623.2"; exon_number "14"; FPKM "0.2272974722"; frac "0.244220"; conf_lo "0.078667"; conf_hi "0.375928"; cov "1.333657";
Chr2	Cufflinks	exon	14875787	14875997	546	+	.	gene_id "CUFF.2623"; transcript_id "CUFF.2623.2"; exon_number "15"; FPKM "0.2272974722"; frac "0.244220"; conf_lo "0.078667"; conf_hi "0.375928"; cov "1.333657";
Chr2	Cufflinks	exon	14876172	14876240	546	+	.	gene_id "CUFF.2623"; transcript_id "CUFF.2623.2"; exon_number "16"; FPKM "0.2272974722"; frac "0.244220"; conf_lo "0.078667"; conf_hi "0.375928"; cov "1.333657";
Chr2	Cufflinks	exon	14876583	14876672	546	+	.	gene_id "CUFF.2623"; transcript_id "CUFF.2623.2"; exon_number "17"; FPKM "0.2272974722"; frac "0.244220"; conf_lo "0.078667"; conf_hi "0.375928"; cov "1.333657";
Chr2	Cufflinks	exon	14877006	14877092	546	+	.	gene_id "CUFF.2623"; transcript_id "CUFF.2623.2"; exon_number "18"; FPKM "0.2272974722"; frac "0.244220"; conf_lo "0.078667"; conf_hi "0.375928"; cov "1.333657";
Chr2	Cufflinks	exon	14877207	14877322	546	+	.	gene_id "CUFF.2623"; transcript_id "CUFF.2623.2"; exon_number "19"; FPKM "0.2272974722"; frac "0.244220"; conf_lo "0.078667"; conf_hi "0.375928"; cov "1.333657";
Chr2	Cufflinks	exon	14877403	14877469	546	+	.	gene_id "CUFF.2623"; transcript_id "CUFF.2623.2"; exon_number "20"; FPKM "0.2272974722"; frac "0.244220"; conf_lo "0.078667"; conf_hi "0.375928"; cov "1.333657";
Chr2	Cufflinks	exon	14877555	14878595	546	+	.	gene_id "CUFF.2623"; transcript_id "CUFF.2623.2"; exon_number "21"; FPKM "0.2272974722"; frac "0.244220"; conf_lo "0.078667"; conf_hi "0.375928"; cov "1.333657";
Chr2	Cufflinks	exon	14878674	14878736	546	+	.	gene_id "CUFF.2623"; transcript_id "CUFF.2623.2"; exon_number "22"; FPKM "0.2272974722"; frac "0.244220"; conf_lo "0.078667"; conf_hi "0.375928"; cov "1.333657";
Chr2	Cufflinks	exon	14878816	14878939	546	+	.	gene_id "CUFF.2623"; transcript_id "CUFF.2623.2"; exon_number "23"; FPKM "0.2272974722"; frac "0.244220"; conf_lo "0.078667"; conf_hi "0.375928"; cov "1.333657";
Chr2	Cufflinks	exon	14879013	14879263	546	+	.	gene_id "CUFF.2623"; transcript_id "CUFF.2623.2"; exon_number "24"; FPKM "0.2272974722"; frac "0.244220"; conf_lo "0.078667"; conf_hi "0.375928"; cov "1.333657";
Chr2	Cufflinks	exon	14879387	14879461	546	+	.	gene_id "CUFF.2623"; transcript_id "CUFF.2623.2"; exon_number "25"; FPKM "0.2272974722"; frac "0.244220"; conf_lo "0.078667"; conf_hi "0.375928"; cov "1.333657";
Chr2	Cufflinks	exon	14879569	14879739	546	+	.	gene_id "CUFF.2623"; transcript_id "CUFF.2623.2"; exon_number "26"; FPKM "0.2272974722"; frac "0.244220"; conf_lo "0.078667"; conf_hi "0.375928"; cov "1.333657";
Chr2	Cufflinks	transcript	14872320	14879739	786	+	.	gene_id "CUFF.2623"; transcript_id "CUFF.2623.3"; FPKM "0.3269296427"; frac "0.332792"; conf_lo "0.139119"; conf_hi "0.514741"; cov "1.918243"; full_read_support "no";
Chr2	Cufflinks	exon	14872320	14872447	786	+	.	gene_id "CUFF.2623"; transcript_id "CUFF.2623.3"; exon_number "1"; FPKM "0.3269296427"; frac "0.332792"; conf_lo "0.139119"; conf_hi "0.514741"; cov "1.918243";
Chr2	Cufflinks	exon	14872746	14872824	786	+	.	gene_id "CUFF.2623"; transcript_id "CUFF.2623.3"; exon_number "2"; FPKM "0.3269296427"; frac "0.332792"; conf_lo "0.139119"; conf_hi "0.514741"; cov "1.918243";
Chr2	Cufflinks	exon	14872907	14873037	786	+	.	gene_id "CUFF.2623"; transcript_id "CUFF.2623.3"; exon_number "3"; FPKM "0.3269296427"; frac "0.332792"; conf_lo "0.139119"; conf_hi "0.514741"; cov "1.918243";
Chr2	Cufflinks	exon	14873160	14873351	786	+	.	gene_id "CUFF.2623"; transcript_id "CUFF.2623.3"; exon_number "4"; FPKM "0.3269296427"; frac "0.332792"; conf_lo "0.139119"; conf_hi "0.514741"; cov "1.918243";
Chr2	Cufflinks	exon	14873471	14873542	786	+	.	gene_id "CUFF.2623"; transcript_id "CUFF.2623.3"; exon_number "5"; FPKM "0.3269296427"; frac "0.332792"; conf_lo "0.139119"; conf_hi "0.514741"; cov "1.918243";
Chr2	Cufflinks	exon	14873688	14873774	786	+	.	gene_id "CUFF.2623"; transcript_id "CUFF.2623.3"; exon_number "6"; FPKM "0.3269296427"; frac "0.332792"; conf_lo "0.139119"; conf_hi "0.514741"; cov "1.918243";
Chr2	Cufflinks	exon	14874122	14874155	786	+	.	gene_id "CUFF.2623"; transcript_id "CUFF.2623.3"; exon_number "7"; FPKM "0.3269296427"; frac "0.332792"; conf_lo "0.139119"; conf_hi "0.514741"; cov "1.918243";
Chr2	Cufflinks	exon	14874265	14874319	786	+	.	gene_id "CUFF.2623"; transcript_id "CUFF.2623.3"; exon_number "8"; FPKM "0.3269296427"; frac "0.332792"; conf_lo "0.139119"; conf_hi "0.514741"; cov "1.918243";
Chr2	Cufflinks	exon	14874628	14874687	786	+	.	gene_id "CUFF.2623"; transcript_id "CUFF.2623.3"; exon_number "9"; FPKM "0.3269296427"; frac "0.332792"; conf_lo "0.139119"; conf_hi "0.514741"; cov "1.918243";
Chr2	Cufflinks	exon	14874787	14874858	786	+	.	gene_id "CUFF.2623"; transcript_id "CUFF.2623.3"; exon_number "10"; FPKM "0.3269296427"; frac "0.332792"; conf_lo "0.139119"; conf_hi "0.514741"; cov "1.918243";
Chr2	Cufflinks	exon	14875045	14875108	786	+	.	gene_id "CUFF.2623"; transcript_id "CUFF.2623.3"; exon_number "11"; FPKM "0.3269296427"; frac "0.332792"; conf_lo "0.139119"; conf_hi "0.514741"; cov "1.918243";
Chr2	Cufflinks	exon	14875246	14875325	786	+	.	gene_id "CUFF.2623"; transcript_id "CUFF.2623.3"; exon_number "12"; FPKM "0.3269296427"; frac "0.332792"; conf_lo "0.139119"; conf_hi "0.514741"; cov "1.918243";
Chr2	Cufflinks	exon	14875450	14875517	786	+	.	gene_id "CUFF.2623"; transcript_id "CUFF.2623.3"; exon_number "13"; FPKM "0.3269296427"; frac "0.332792"; conf_lo "0.139119"; conf_hi "0.514741"; cov "1.918243";
Chr2	Cufflinks	exon	14875624	14875678	786	+	.	gene_id "CUFF.2623"; transcript_id "CUFF.2623.3"; exon_number "14"; FPKM "0.3269296427"; frac "0.332792"; conf_lo "0.139119"; conf_hi "0.514741"; cov "1.918243";
Chr2	Cufflinks	exon	14875787	14875844	786	+	.	gene_id "CUFF.2623"; transcript_id "CUFF.2623.3"; exon_number "15"; FPKM "0.3269296427"; frac "0.332792"; conf_lo "0.139119"; conf_hi "0.514741"; cov "1.918243";
Chr2	Cufflinks	exon	14875929	14875997	786	+	.	gene_id "CUFF.2623"; transcript_id "CUFF.2623.3"; exon_number "16"; FPKM "0.3269296427"; frac "0.332792"; conf_lo "0.139119"; conf_hi "0.514741"; cov "1.918243";
Chr2	Cufflinks	exon	14876172	14876240	786	+	.	gene_id "CUFF.2623"; transcript_id "CUFF.2623.3"; exon_number "17"; FPKM "0.3269296427"; frac "0.332792"; conf_lo "0.139119"; conf_hi "0.514741"; cov "1.918243";
Chr2	Cufflinks	exon	14876583	14876672	786	+	.	gene_id "CUFF.2623"; transcript_id "CUFF.2623.3"; exon_number "18"; FPKM "0.3269296427"; frac "0.332792"; conf_lo "0.139119"; conf_hi "0.514741"; cov "1.918243";
Chr2	Cufflinks	exon	14877006	14877092	786	+	.	gene_id "CUFF.2623"; transcript_id "CUFF.2623.3"; exon_number "19"; FPKM "0.3269296427"; frac "0.332792"; conf_lo "0.139119"; conf_hi "0.514741"; cov "1.918243";
Chr2	Cufflinks	exon	14877207	14877322	786	+	.	gene_id "CUFF.2623"; transcript_id "CUFF.2623.3"; exon_number "20"; FPKM "0.3269296427"; frac "0.332792"; conf_lo "0.139119"; conf_hi "0.514741"; cov "1.918243";
Chr2	Cufflinks	exon	14877403	14877469	786	+	.	gene_id "CUFF.2623"; transcript_id "CUFF.2623.3"; exon_number "21"; FPKM "0.3269296427"; frac "0.332792"; conf_lo "0.139119"; conf_hi "0.514741"; cov "1.918243";
Chr2	Cufflinks	exon	14877555	14878595	786	+	.	gene_id "CUFF.2623"; transcript_id "CUFF.2623.3"; exon_number "22"; FPKM "0.3269296427"; frac "0.332792"; conf_lo "0.139119"; conf_hi "0.514741"; cov "1.918243";
Chr2	Cufflinks	exon	14878674	14878736	786	+	.	gene_id "CUFF.2623"; transcript_id "CUFF.2623.3"; exon_number "23"; FPKM "0.3269296427"; frac "0.332792"; conf_lo "0.139119"; conf_hi "0.514741"; cov "1.918243";
Chr2	Cufflinks	exon	14878816	14878939	786	+	.	gene_id "CUFF.2623"; transcript_id "CUFF.2623.3"; exon_number "24"; FPKM "0.3269296427"; frac "0.332792"; conf_lo "0.139119"; conf_hi "0.514741"; cov "1.918243";
Chr2	Cufflinks	exon	14879013	14879113	786	+	.	gene_id "CUFF.2623"; transcript_id "CUFF.2623.3"; exon_number "25"; FPKM "0.3269296427"; frac "0.332792"; conf_lo "0.139119"; conf_hi "0.514741"; cov "1.918243";
Chr2	Cufflinks	exon	14879201	14879263	786	+	.	gene_id "CUFF.2623"; transcript_id "CUFF.2623.3"; exon_number "26"; FPKM "0.3269296427"; frac "0.332792"; conf_lo "0.139119"; conf_hi "0.514741"; cov "1.918243";
Chr2	Cufflinks	exon	14879389	14879461	786	+	.	gene_id "CUFF.2623"; transcript_id "CUFF.2623.3"; exon_number "27"; FPKM "0.3269296427"; frac "0.332792"; conf_lo "0.139119"; conf_hi "0.514741"; cov "1.918243";
Chr2	Cufflinks	exon	14879569	14879739	786	+	.	gene_id "CUFF.2623"; transcript_id "CUFF.2623.3"; exon_number "28"; FPKM "0.3269296427"; frac "0.332792"; conf_lo "0.139119"; conf_hi "0.514741"; cov "1.918243";
Chr2	Cufflinks	transcript	14880274	14880636	1000	-	.	gene_id "AT2G35345"; transcript_id "AT2G35345.1"; FPKM "3.1103429762"; frac "1.000000"; conf_lo "1.047175"; conf_hi "5.173511"; cov "18.278748"; full_read_support "yes";
Chr2	Cufflinks	exon	14880274	14880636	1000	-	.	gene_id "AT2G35345"; transcript_id "AT2G35345.1"; exon_number "1"; FPKM "3.1103429762"; frac "1.000000"; conf_lo "1.047175"; conf_hi "5.173511"; cov "18.278748";
Chr2	Cufflinks	transcript	14881039	14884116	373	-	.	gene_id "CUFF.2624"; transcript_id "AT2G35350.1"; FPKM "0.3576837111"; frac "0.284152"; conf_lo "0.136694"; conf_hi "0.578673"; cov "2.101103"; full_read_support "yes";
Chr2	Cufflinks	exon	14881039	14881487	373	-	.	gene_id "CUFF.2624"; transcript_id "AT2G35350.1"; exon_number "1"; FPKM "0.3576837111"; frac "0.284152"; conf_lo "0.136694"; conf_hi "0.578673"; cov "2.101103";
Chr2	Cufflinks	exon	14881565	14881820	373	-	.	gene_id "CUFF.2624"; transcript_id "AT2G35350.1"; exon_number "2"; FPKM "0.3576837111"; frac "0.284152"; conf_lo "0.136694"; conf_hi "0.578673"; cov "2.101103";
Chr2	Cufflinks	exon	14881898	14882011	373	-	.	gene_id "CUFF.2624"; transcript_id "AT2G35350.1"; exon_number "3"; FPKM "0.3576837111"; frac "0.284152"; conf_lo "0.136694"; conf_hi "0.578673"; cov "2.101103";
Chr2	Cufflinks	exon	14882263	14884116	373	-	.	gene_id "CUFF.2624"; transcript_id "AT2G35350.1"; exon_number "4"; FPKM "0.3576837111"; frac "0.284152"; conf_lo "0.136694"; conf_hi "0.578673"; cov "2.101103";
Chr2	Cufflinks	transcript	14881354	14884205	1000	-	.	gene_id "CUFF.2624"; transcript_id "CUFF.2624.2"; FPKM "0.9588468041"; frac "0.715848"; conf_lo "0.633153"; conf_hi "1.284541"; cov "5.632452"; full_read_support "no";
Chr2	Cufflinks	exon	14881354	14881487	1000	-	.	gene_id "CUFF.2624"; transcript_id "CUFF.2624.2"; exon_number "1"; FPKM "0.9588468041"; frac "0.715848"; conf_lo "0.633153"; conf_hi "1.284541"; cov "5.632452";
Chr2	Cufflinks	exon	14881565	14882011	1000	-	.	gene_id "CUFF.2624"; transcript_id "CUFF.2624.2"; exon_number "2"; FPKM "0.9588468041"; frac "0.715848"; conf_lo "0.633153"; conf_hi "1.284541"; cov "5.632452";
Chr2	Cufflinks	exon	14882263	14884205	1000	-	.	gene_id "CUFF.2624"; transcript_id "CUFF.2624.2"; exon_number "3"; FPKM "0.9588468041"; frac "0.715848"; conf_lo "0.633153"; conf_hi "1.284541"; cov "5.632452";
Chr2	Cufflinks	transcript	14889048	14890847	1000	-	.	gene_id "CUFF.2625"; transcript_id "AT2G35360.1"; FPKM "2.4715402662"; frac "0.637306"; conf_lo "1.608602"; conf_hi "3.334479"; cov "14.512552"; full_read_support "yes";
Chr2	Cufflinks	exon	14889048	14889404	1000	-	.	gene_id "CUFF.2625"; transcript_id "AT2G35360.1"; exon_number "1"; FPKM "2.4715402662"; frac "0.637306"; conf_lo "1.608602"; conf_hi "3.334479"; cov "14.512552";
Chr2	Cufflinks	exon	14889694	14889758	1000	-	.	gene_id "CUFF.2625"; transcript_id "AT2G35360.1"; exon_number "2"; FPKM "2.4715402662"; frac "0.637306"; conf_lo "1.608602"; conf_hi "3.334479"; cov "14.512552";
Chr2	Cufflinks	exon	14889921	14890030	1000	-	.	gene_id "CUFF.2625"; transcript_id "AT2G35360.1"; exon_number "3"; FPKM "2.4715402662"; frac "0.637306"; conf_lo "1.608602"; conf_hi "3.334479"; cov "14.512552";
Chr2	Cufflinks	exon	14890131	14890209	1000	-	.	gene_id "CUFF.2625"; transcript_id "AT2G35360.1"; exon_number "4"; FPKM "2.4715402662"; frac "0.637306"; conf_lo "1.608602"; conf_hi "3.334479"; cov "14.512552";
Chr2	Cufflinks	exon	14890286	14890362	1000	-	.	gene_id "CUFF.2625"; transcript_id "AT2G35360.1"; exon_number "5"; FPKM "2.4715402662"; frac "0.637306"; conf_lo "1.608602"; conf_hi "3.334479"; cov "14.512552";
Chr2	Cufflinks	exon	14890462	14890594	1000	-	.	gene_id "CUFF.2625"; transcript_id "AT2G35360.1"; exon_number "6"; FPKM "2.4715402662"; frac "0.637306"; conf_lo "1.608602"; conf_hi "3.334479"; cov "14.512552";
Chr2	Cufflinks	exon	14890680	14890847	1000	-	.	gene_id "CUFF.2625"; transcript_id "AT2G35360.1"; exon_number "7"; FPKM "2.4715402662"; frac "0.637306"; conf_lo "1.608602"; conf_hi "3.334479"; cov "14.512552";
Chr2	Cufflinks	transcript	14889476	14890878	255	-	.	gene_id "CUFF.2625"; transcript_id "CUFF.2625.2"; FPKM "0.6308375051"; frac "0.173788"; conf_lo "0.162217"; conf_hi "1.099458"; cov "3.704193"; full_read_support "yes";
Chr2	Cufflinks	exon	14889476	14890030	255	-	.	gene_id "CUFF.2625"; transcript_id "CUFF.2625.2"; exon_number "1"; FPKM "0.6308375051"; frac "0.173788"; conf_lo "0.162217"; conf_hi "1.099458"; cov "3.704193";
Chr2	Cufflinks	exon	14890131	14890209	255	-	.	gene_id "CUFF.2625"; transcript_id "CUFF.2625.2"; exon_number "2"; FPKM "0.6308375051"; frac "0.173788"; conf_lo "0.162217"; conf_hi "1.099458"; cov "3.704193";
Chr2	Cufflinks	exon	14890286	14890362	255	-	.	gene_id "CUFF.2625"; transcript_id "CUFF.2625.2"; exon_number "3"; FPKM "0.6308375051"; frac "0.173788"; conf_lo "0.162217"; conf_hi "1.099458"; cov "3.704193";
Chr2	Cufflinks	exon	14890462	14890594	255	-	.	gene_id "CUFF.2625"; transcript_id "CUFF.2625.2"; exon_number "4"; FPKM "0.6308375051"; frac "0.173788"; conf_lo "0.162217"; conf_hi "1.099458"; cov "3.704193";
Chr2	Cufflinks	exon	14890680	14890878	255	-	.	gene_id "CUFF.2625"; transcript_id "CUFF.2625.2"; exon_number "5"; FPKM "0.6308375051"; frac "0.173788"; conf_lo "0.162217"; conf_hi "1.099458"; cov "3.704193";
Chr2	Cufflinks	transcript	14890051	14890878	430	-	.	gene_id "CUFF.2625"; transcript_id "CUFF.2625.3"; FPKM "1.0640044737"; frac "0.188906"; conf_lo "0.361513"; conf_hi "1.766496"; cov "6.247691"; full_read_support "yes";
Chr2	Cufflinks	exon	14890051	14890594	430	-	.	gene_id "CUFF.2625"; transcript_id "CUFF.2625.3"; exon_number "1"; FPKM "1.0640044737"; frac "0.188906"; conf_lo "0.361513"; conf_hi "1.766496"; cov "6.247691";
Chr2	Cufflinks	exon	14890680	14890878	430	-	.	gene_id "CUFF.2625"; transcript_id "CUFF.2625.3"; exon_number "2"; FPKM "1.0640044737"; frac "0.188906"; conf_lo "0.361513"; conf_hi "1.766496"; cov "6.247691";
Chr2	Cufflinks	transcript	14891102	14892218	1000	+	.	gene_id "CUFF.2626"; transcript_id "AT2G35370.1"; FPKM "162.9201554182"; frac "1.000000"; conf_lo "152.852433"; conf_hi "172.987877"; cov "956.412943"; full_read_support "yes";
Chr2	Cufflinks	exon	14891102	14891347	1000	+	.	gene_id "CUFF.2626"; transcript_id "AT2G35370.1"; exon_number "1"; FPKM "162.9201554182"; frac "1.000000"; conf_lo "152.852433"; conf_hi "172.987877"; cov "956.412943";
Chr2	Cufflinks	exon	14891427	14891515	1000	+	.	gene_id "CUFF.2626"; transcript_id "AT2G35370.1"; exon_number "2"; FPKM "162.9201554182"; frac "1.000000"; conf_lo "152.852433"; conf_hi "172.987877"; cov "956.412943";
Chr2	Cufflinks	exon	14891662	14891832	1000	+	.	gene_id "CUFF.2626"; transcript_id "AT2G35370.1"; exon_number "3"; FPKM "162.9201554182"; frac "1.000000"; conf_lo "152.852433"; conf_hi "172.987877"; cov "956.412943";
Chr2	Cufflinks	exon	14891922	14892218	1000	+	.	gene_id "CUFF.2626"; transcript_id "AT2G35370.1"; exon_number "4"; FPKM "162.9201554182"; frac "1.000000"; conf_lo "152.852433"; conf_hi "172.987877"; cov "956.412943";
Chr2	Cufflinks	transcript	14892601	14893993	1	+	.	gene_id "AT2G35380"; transcript_id "AT2G35380.1"; FPKM "0.0000000000"; frac "0.000000"; conf_lo "0.000000"; conf_hi "0.115783"; cov "0.000000"; full_read_support "yes";
Chr2	Cufflinks	exon	14892601	14892860	1	+	.	gene_id "AT2G35380"; transcript_id "AT2G35380.1"; exon_number "1"; FPKM "0.0000000000"; frac "0.000000"; conf_lo "0.000000"; conf_hi "0.115783"; cov "0.000000";
Chr2	Cufflinks	exon	14893070	14893261	1	+	.	gene_id "AT2G35380"; transcript_id "AT2G35380.1"; exon_number "2"; FPKM "0.0000000000"; frac "0.000000"; conf_lo "0.000000"; conf_hi "0.115783"; cov "0.000000";
Chr2	Cufflinks	exon	14893365	14893993	1	+	.	gene_id "AT2G35380"; transcript_id "AT2G35380.1"; exon_number "3"; FPKM "0.0000000000"; frac "0.000000"; conf_lo "0.000000"; conf_hi "0.115783"; cov "0.000000";
Chr2	Cufflinks	transcript	14892649	14893993	1	+	.	gene_id "AT2G35380"; transcript_id "AT2G35380.2"; FPKM "0.0000000000"; frac "0.000000"; conf_lo "0.000000"; conf_hi "0.097907"; cov "0.000000"; full_read_support "yes";
Chr2	Cufflinks	exon	14892649	14893261	1	+	.	gene_id "AT2G35380"; transcript_id "AT2G35380.2"; exon_number "1"; FPKM "0.0000000000"; frac "0.000000"; conf_lo "0.000000"; conf_hi "0.097907"; cov "0.000000";
Chr2	Cufflinks	exon	14893365	14893993	1	+	.	gene_id "AT2G35380"; transcript_id "AT2G35380.2"; exon_number "2"; FPKM "0.0000000000"; frac "0.000000"; conf_lo "0.000000"; conf_hi "0.097907"; cov "0.000000";
Chr2	Cufflinks	transcript	14893379	14895184	1000	-	.	gene_id "CUFF.2627"; transcript_id "CUFF.2627.1"; FPKM "13.9471979842"; frac "1.000000"; conf_lo "12.484380"; conf_hi "15.410016"; cov "81.872886"; full_read_support "yes";
Chr2	Cufflinks	exon	14893379	14895184	1000	-	.	gene_id "CUFF.2627"; transcript_id "CUFF.2627.1"; exon_number "1"; FPKM "13.9471979842"; frac "1.000000"; conf_lo "12.484380"; conf_hi "15.410016"; cov "81.872886";
Chr2	Cufflinks	transcript	14894380	14894455	1	-	.	gene_id "CUFF.2627"; transcript_id "AT2G35382.1"; FPKM "0.0000000000"; frac "0.000000"; conf_lo "0.000000"; conf_hi "1.343382"; cov "0.000000"; full_read_support "no";
Chr2	Cufflinks	exon	14894380	14894455	1	-	.	gene_id "CUFF.2627"; transcript_id "AT2G35382.1"; exon_number "1"; FPKM "0.0000000000"; frac "0.000000"; conf_lo "0.000000"; conf_hi "1.343382"; cov "0.000000";
Chr2	Cufflinks	transcript	14894549	14894627	1	-	.	gene_id "CUFF.2627"; transcript_id "AT2G35384.1"; FPKM "0.0000000000"; frac "0.000000"; conf_lo "0.000000"; conf_hi "1.292367"; cov "0.000000"; full_read_support "no";
Chr2	Cufflinks	exon	14894549	14894627	1	-	.	gene_id "CUFF.2627"; transcript_id "AT2G35384.1"; exon_number "1"; FPKM "0.0000000000"; frac "0.000000"; conf_lo "0.000000"; conf_hi "1.292367"; cov "0.000000";
Chr2	Cufflinks	transcript	14894718	14894796	1	-	.	gene_id "CUFF.2627"; transcript_id "AT2G35387.1"; FPKM "0.0000000000"; frac "0.000000"; conf_lo "0.000000"; conf_hi "1.292367"; cov "0.000000"; full_read_support "no";
Chr2	Cufflinks	exon	14894718	14894796	1	-	.	gene_id "CUFF.2627"; transcript_id "AT2G35387.1"; exon_number "1"; FPKM "0.0000000000"; frac "0.000000"; conf_lo "0.000000"; conf_hi "1.292367"; cov "0.000000";
Chr2	Cufflinks	transcript	14895279	14897771	152	-	.	gene_id "CUFF.2628"; transcript_id "AT2G35390.1"; FPKM "1.8897773960"; frac "0.153397"; conf_lo "1.275303"; conf_hi "2.504252"; cov "11.095184"; full_read_support "yes";
Chr2	Cufflinks	exon	14895279	14895708	152	-	.	gene_id "CUFF.2628"; transcript_id "AT2G35390.1"; exon_number "1"; FPKM "1.8897773960"; frac "0.153397"; conf_lo "1.275303"; conf_hi "2.504252"; cov "11.095184";
Chr2	Cufflinks	exon	14895812	14895893	152	-	.	gene_id "CUFF.2628"; transcript_id "AT2G35390.1"; exon_number "2"; FPKM "1.8897773960"; frac "0.153397"; conf_lo "1.275303"; conf_hi "2.504252"; cov "11.095184";
Chr2	Cufflinks	exon	14896013	14896082	152	-	.	gene_id "CUFF.2628"; transcript_id "AT2G35390.1"; exon_number "3"; FPKM "1.8897773960"; frac "0.153397"; conf_lo "1.275303"; conf_hi "2.504252"; cov "11.095184";
Chr2	Cufflinks	exon	14896168	14896335	152	-	.	gene_id "CUFF.2628"; transcript_id "AT2G35390.1"; exon_number "4"; FPKM "1.8897773960"; frac "0.153397"; conf_lo "1.275303"; conf_hi "2.504252"; cov "11.095184";
Chr2	Cufflinks	exon	14896430	14896573	152	-	.	gene_id "CUFF.2628"; transcript_id "AT2G35390.1"; exon_number "5"; FPKM "1.8897773960"; frac "0.153397"; conf_lo "1.275303"; conf_hi "2.504252"; cov "11.095184";
Chr2	Cufflinks	exon	14896685	14897771	152	-	.	gene_id "CUFF.2628"; transcript_id "AT2G35390.1"; exon_number "6"; FPKM "1.8897773960"; frac "0.153397"; conf_lo "1.275303"; conf_hi "2.504252"; cov "11.095184";
Chr2	Cufflinks	transcript	14895279	14897795	1	-	.	gene_id "CUFF.2628"; transcript_id "AT2G35390.3"; FPKM "0.0000000000"; frac "0.000000"; conf_lo "0.000000"; conf_hi "0.064668"; cov "0.000000"; full_read_support "yes";
Chr2	Cufflinks	exon	14895279	14895893	1	-	.	gene_id "CUFF.2628"; transcript_id "AT2G35390.3"; exon_number "1"; FPKM "0.0000000000"; frac "0.000000"; conf_lo "0.000000"; conf_hi "0.064668"; cov "0.000000";
Chr2	Cufflinks	exon	14896013	14896082	1	-	.	gene_id "CUFF.2628"; transcript_id "AT2G35390.3"; exon_number "2"; FPKM "0.0000000000"; frac "0.000000"; conf_lo "0.000000"; conf_hi "0.064668"; cov "0.000000";
Chr2	Cufflinks	exon	14896168	14896335	1	-	.	gene_id "CUFF.2628"; transcript_id "AT2G35390.3"; exon_number "3"; FPKM "0.0000000000"; frac "0.000000"; conf_lo "0.000000"; conf_hi "0.064668"; cov "0.000000";
Chr2	Cufflinks	exon	14896430	14896573	1	-	.	gene_id "CUFF.2628"; transcript_id "AT2G35390.3"; exon_number "4"; FPKM "0.0000000000"; frac "0.000000"; conf_lo "0.000000"; conf_hi "0.064668"; cov "0.000000";
Chr2	Cufflinks	exon	14896685	14897107	1	-	.	gene_id "CUFF.2628"; transcript_id "AT2G35390.3"; exon_number "5"; FPKM "0.0000000000"; frac "0.000000"; conf_lo "0.000000"; conf_hi "0.064668"; cov "0.000000";
Chr2	Cufflinks	exon	14897438	14897795	1	-	.	gene_id "CUFF.2628"; transcript_id "AT2G35390.3"; exon_number "6"; FPKM "0.0000000000"; frac "0.000000"; conf_lo "0.000000"; conf_hi "0.064668"; cov "0.000000";
Chr2	Cufflinks	transcript	14895279	14897822	1000	-	.	gene_id "CUFF.2628"; transcript_id "AT2G35390.2"; FPKM "12.3660613985"; frac "0.846603"; conf_lo "10.890069"; conf_hi "13.842054"; cov "72.603116"; full_read_support "yes";
Chr2	Cufflinks	exon	14895279	14895708	1000	-	.	gene_id "CUFF.2628"; transcript_id "AT2G35390.2"; exon_number "1"; FPKM "12.3660613985"; frac "0.846603"; conf_lo "10.890069"; conf_hi "13.842054"; cov "72.603116";
Chr2	Cufflinks	exon	14895812	14895893	1000	-	.	gene_id "CUFF.2628"; transcript_id "AT2G35390.2"; exon_number "2"; FPKM "12.3660613985"; frac "0.846603"; conf_lo "10.890069"; conf_hi "13.842054"; cov "72.603116";
Chr2	Cufflinks	exon	14896013	14896082	1000	-	.	gene_id "CUFF.2628"; transcript_id "AT2G35390.2"; exon_number "3"; FPKM "12.3660613985"; frac "0.846603"; conf_lo "10.890069"; conf_hi "13.842054"; cov "72.603116";
Chr2	Cufflinks	exon	14896168	14896335	1000	-	.	gene_id "CUFF.2628"; transcript_id "AT2G35390.2"; exon_number "4"; FPKM "12.3660613985"; frac "0.846603"; conf_lo "10.890069"; conf_hi "13.842054"; cov "72.603116";
Chr2	Cufflinks	exon	14896430	14896573	1000	-	.	gene_id "CUFF.2628"; transcript_id "AT2G35390.2"; exon_number "5"; FPKM "12.3660613985"; frac "0.846603"; conf_lo "10.890069"; conf_hi "13.842054"; cov "72.603116";
Chr2	Cufflinks	exon	14896685	14897107	1000	-	.	gene_id "CUFF.2628"; transcript_id "AT2G35390.2"; exon_number "6"; FPKM "12.3660613985"; frac "0.846603"; conf_lo "10.890069"; conf_hi "13.842054"; cov "72.603116";
Chr2	Cufflinks	exon	14897438	14897822	1000	-	.	gene_id "CUFF.2628"; transcript_id "AT2G35390.2"; exon_number "7"; FPKM "12.3660613985"; frac "0.846603"; conf_lo "10.890069"; conf_hi "13.842054"; cov "72.603116";
Chr2	Cufflinks	transcript	14898324	14899750	1000	+	.	gene_id "CUFF.2629"; transcript_id "AT2G35410.1"; FPKM "22.2887869477"; frac "0.623110"; conf_lo "19.728043"; conf_hi "24.849531"; cov "130.839913"; full_read_support "yes";
Chr2	Cufflinks	exon	14898324	14898715	1000	+	.	gene_id "CUFF.2629"; transcript_id "AT2G35410.1"; exon_number "1"; FPKM "22.2887869477"; frac "0.623110"; conf_lo "19.728043"; conf_hi "24.849531"; cov "130.839913";
Chr2	Cufflinks	exon	14898798	14898896	1000	+	.	gene_id "CUFF.2629"; transcript_id "AT2G35410.1"; exon_number "2"; FPKM "22.2887869477"; frac "0.623110"; conf_lo "19.728043"; conf_hi "24.849531"; cov "130.839913";
Chr2	Cufflinks	exon	14899050	14899352	1000	+	.	gene_id "CUFF.2629"; transcript_id "AT2G35410.1"; exon_number "3"; FPKM "22.2887869477"; frac "0.623110"; conf_lo "19.728043"; conf_hi "24.849531"; cov "130.839913";
Chr2	Cufflinks	exon	14899441	14899750	1000	+	.	gene_id "CUFF.2629"; transcript_id "AT2G35410.1"; exon_number "4"; FPKM "22.2887869477"; frac "0.623110"; conf_lo "19.728043"; conf_hi "24.849531"; cov "130.839913";
Chr2	Cufflinks	transcript	14898324	14900781	191	+	.	gene_id "CUFF.2629"; transcript_id "CUFF.2629.2"; FPKM "4.2649635425"; frac "0.255095"; conf_lo "3.475599"; conf_hi "5.054328"; cov "25.036242"; full_read_support "yes";
Chr2	Cufflinks	exon	14898324	14898715	191	+	.	gene_id "CUFF.2629"; transcript_id "CUFF.2629.2"; exon_number "1"; FPKM "4.2649635425"; frac "0.255095"; conf_lo "3.475599"; conf_hi "5.054328"; cov "25.036242";
Chr2	Cufflinks	exon	14898798	14898896	191	+	.	gene_id "CUFF.2629"; transcript_id "CUFF.2629.2"; exon_number "2"; FPKM "4.2649635425"; frac "0.255095"; conf_lo "3.475599"; conf_hi "5.054328"; cov "25.036242";
Chr2	Cufflinks	exon	14899050	14899352	191	+	.	gene_id "CUFF.2629"; transcript_id "CUFF.2629.2"; exon_number "3"; FPKM "4.2649635425"; frac "0.255095"; conf_lo "3.475599"; conf_hi "5.054328"; cov "25.036242";
Chr2	Cufflinks	exon	14899441	14900781	191	+	.	gene_id "CUFF.2629"; transcript_id "CUFF.2629.2"; exon_number "4"; FPKM "4.2649635425"; frac "0.255095"; conf_lo "3.475599"; conf_hi "5.054328"; cov "25.036242";
Chr2	Cufflinks	transcript	14899715	14900692	1	-	.	gene_id "CUFF.2630"; transcript_id "AT2G35420.1"; FPKM "0.0000000000"; frac "0.000000"; conf_lo "0.000000"; conf_hi "0.104394"; cov "0.000000"; full_read_support "no";
Chr2	Cufflinks	exon	14899715	14900692	1	-	.	gene_id "CUFF.2630"; transcript_id "AT2G35420.1"; exon_number "1"; FPKM "0.0000000000"; frac "0.000000"; conf_lo "0.000000"; conf_hi "0.104394"; cov "0.000000";
Chr2	Cufflinks	transcript	14900872	14902385	1000	-	.	gene_id "CUFF.2630"; transcript_id "AT2G35430.1"; FPKM "4.7504001375"; frac "0.121795"; conf_lo "3.636237"; conf_hi "5.864563"; cov "27.885858"; full_read_support "yes";
Chr2	Cufflinks	exon	14900872	14901258	1000	-	.	gene_id "CUFF.2630"; transcript_id "AT2G35430.1"; exon_number "1"; FPKM "4.7504001375"; frac "0.121795"; conf_lo "3.636237"; conf_hi "5.864563"; cov "27.885858";
Chr2	Cufflinks	exon	14901744	14902385	1000	-	.	gene_id "CUFF.2630"; transcript_id "AT2G35430.1"; exon_number "2"; FPKM "4.7504001375"; frac "0.121795"; conf_lo "3.636237"; conf_hi "5.864563"; cov "27.885858";
Chr2	Cufflinks	transcript	14903045	14905372	420	-	.	gene_id "CUFF.2631"; transcript_id "AT2G35450.1"; FPKM "7.9288364462"; frac "0.756936"; conf_lo "6.559736"; conf_hi "9.297937"; cov "46.559874"; full_read_support "yes";
Chr2	Cufflinks	exon	14903045	14903357	420	-	.	gene_id "CUFF.2631"; transcript_id "AT2G35450.1"; exon_number "1"; FPKM "7.9288364462"; frac "0.756936"; conf_lo "6.559736"; conf_hi "9.297937"; cov "46.559874";
Chr2	Cufflinks	exon	14903468	14903589	420	-	.	gene_id "CUFF.2631"; transcript_id "AT2G35450.1"; exon_number "2"; FPKM "7.9288364462"; frac "0.756936"; conf_lo "6.559736"; conf_hi "9.297937"; cov "46.559874";
Chr2	Cufflinks	exon	14903680	14903737	420	-	.	gene_id "CUFF.2631"; transcript_id "AT2G35450.1"; exon_number "3"; FPKM "7.9288364462"; frac "0.756936"; conf_lo "6.559736"; conf_hi "9.297937"; cov "46.559874";
Chr2	Cufflinks	exon	14903832	14903929	420	-	.	gene_id "CUFF.2631"; transcript_id "AT2G35450.1"; exon_number "4"; FPKM "7.9288364462"; frac "0.756936"; conf_lo "6.559736"; conf_hi "9.297937"; cov "46.559874";
Chr2	Cufflinks	exon	14904018	14904095	420	-	.	gene_id "CUFF.2631"; transcript_id "AT2G35450.1"; exon_number "5"; FPKM "7.9288364462"; frac "0.756936"; conf_lo "6.559736"; conf_hi "9.297937"; cov "46.559874";
Chr2	Cufflinks	exon	14904172	14904225	420	-	.	gene_id "CUFF.2631"; transcript_id "AT2G35450.1"; exon_number "6"; FPKM "7.9288364462"; frac "0.756936"; conf_lo "6.559736"; conf_hi "9.297937"; cov "46.559874";
Chr2	Cufflinks	exon	14904311	14904410	420	-	.	gene_id "CUFF.2631"; transcript_id "AT2G35450.1"; exon_number "7"; FPKM "7.9288364462"; frac "0.756936"; conf_lo "6.559736"; conf_hi "9.297937"; cov "46.559874";
Chr2	Cufflinks	exon	14904711	14904790	420	-	.	gene_id "CUFF.2631"; transcript_id "AT2G35450.1"; exon_number "8"; FPKM "7.9288364462"; frac "0.756936"; conf_lo "6.559736"; conf_hi "9.297937"; cov "46.559874";
Chr2	Cufflinks	exon	14904909	14904977	420	-	.	gene_id "CUFF.2631"; transcript_id "AT2G35450.1"; exon_number "9"; FPKM "7.9288364462"; frac "0.756936"; conf_lo "6.559736"; conf_hi "9.297937"; cov "46.559874";
Chr2	Cufflinks	exon	14905137	14905372	420	-	.	gene_id "CUFF.2631"; transcript_id "AT2G35450.1"; exon_number "10"; FPKM "7.9288364462"; frac "0.756936"; conf_lo "6.559736"; conf_hi "9.297937"; cov "46.559874";
Chr2	Cufflinks	transcript	14904897	14905390	1000	-	.	gene_id "CUFF.2631"; transcript_id "CUFF.2631.2"; FPKM "18.8478474436"; frac "0.243064"; conf_lo "12.741793"; conf_hi "24.953902"; cov "110.678712"; full_read_support "yes";
Chr2	Cufflinks	exon	14904897	14904977	1000	-	.	gene_id "CUFF.2631"; transcript_id "CUFF.2631.2"; exon_number "1"; FPKM "18.8478474436"; frac "0.243064"; conf_lo "12.741793"; conf_hi "24.953902"; cov "110.678712";
Chr2	Cufflinks	exon	14905137	14905390	1000	-	.	gene_id "CUFF.2631"; transcript_id "CUFF.2631.2"; exon_number "2"; FPKM "18.8478474436"; frac "0.243064"; conf_lo "12.741793"; conf_hi "24.953902"; cov "110.678712";
Chr2	Cufflinks	transcript	14905788	14906504	1	+	.	gene_id "AT2G35460"; transcript_id "AT2G35460.1"; FPKM "0.0000000000"; frac "0.000000"; conf_lo "0.000000"; conf_hi "0.000000"; cov "0.000000"; full_read_support "no";
Chr2	Cufflinks	exon	14905788	14906504	1	+	.	gene_id "AT2G35460"; transcript_id "AT2G35460.1"; exon_number "1"; FPKM "0.0000000000"; frac "0.000000"; conf_lo "0.000000"; conf_hi "0.000000"; cov "0.000000";
Chr2	Cufflinks	transcript	14906745	14907697	1000	+	.	gene_id "CUFF.2632"; transcript_id "CUFF.2632.1"; FPKM "1.2867170591"; frac "0.513514"; conf_lo "0.677210"; conf_hi "1.896224"; cov "7.559687"; full_read_support "yes";
Chr2	Cufflinks	exon	14906745	14907697	1000	+	.	gene_id "CUFF.2632"; transcript_id "CUFF.2632.1"; exon_number "1"; FPKM "1.2867170591"; frac "0.513514"; conf_lo "0.677210"; conf_hi "1.896224"; cov "7.559687";
Chr2	Cufflinks	transcript	14907103	14907578	1000	-	.	gene_id "CUFF.2633"; transcript_id "CUFF.2633.1"; FPKM "3.3184579236"; frac "0.486486"; conf_lo "1.711255"; conf_hi "4.925660"; cov "19.496519"; full_read_support "yes";
Chr2	Cufflinks	exon	14907103	14907578	1000	-	.	gene_id "CUFF.2633"; transcript_id "CUFF.2633.1"; exon_number "1"; FPKM "3.3184579236"; frac "0.486486"; conf_lo "1.711255"; conf_hi "4.925660"; cov "19.496519";
Chr2	Cufflinks	transcript	14908844	14909863	1000	-	.	gene_id "AT2G35470"; transcript_id "AT2G35470.1"; FPKM "17.4349493724"; frac "1.000000"; conf_lo "14.901559"; conf_hi "19.968340"; cov "102.357466"; full_read_support "yes";
Chr2	Cufflinks	exon	14908844	14909171	1000	-	.	gene_id "AT2G35470"; transcript_id "AT2G35470.1"; exon_number "1"; FPKM "17.4349493724"; frac "1.000000"; conf_lo "14.901559"; conf_hi "19.968340"; cov "102.357466";
Chr2	Cufflinks	exon	14909266	14909310	1000	-	.	gene_id "AT2G35470"; transcript_id "AT2G35470.1"; exon_number "2"; FPKM "17.4349493724"; frac "1.000000"; conf_lo "14.901559"; conf_hi "19.968340"; cov "102.357466";
Chr2	Cufflinks	exon	14909420	14909863	1000	-	.	gene_id "AT2G35470"; transcript_id "AT2G35470.1"; exon_number "3"; FPKM "17.4349493724"; frac "1.000000"; conf_lo "14.901559"; conf_hi "19.968340"; cov "102.357466";
Chr2	Cufflinks	transcript	14910410	14912048	1000	+	.	gene_id "CUFF.2634"; transcript_id "AT2G35480.1"; FPKM "2.0737406643"; frac "0.727331"; conf_lo "1.249790"; conf_hi "2.897691"; cov "12.175803"; full_read_support "yes";
Chr2	Cufflinks	exon	14910410	14910660	1000	+	.	gene_id "CUFF.2634"; transcript_id "AT2G35480.1"; exon_number "1"; FPKM "2.0737406643"; frac "0.727331"; conf_lo "1.249790"; conf_hi "2.897691"; cov "12.175803";
Chr2	Cufflinks	exon	14911313	14912048	1000	+	.	gene_id "CUFF.2634"; transcript_id "AT2G35480.1"; exon_number "2"; FPKM "2.0737406643"; frac "0.727331"; conf_lo "1.249790"; conf_hi "2.897691"; cov "12.175803";
Chr2	Cufflinks	transcript	14911018	14912054	352	+	.	gene_id "CUFF.2634"; transcript_id "CUFF.2634.2"; FPKM "0.7310262879"; frac "0.272669"; conf_lo "0.214002"; conf_hi "1.248051"; cov "4.292163"; full_read_support "yes";
Chr2	Cufflinks	exon	14911018	14912054	352	+	.	gene_id "CUFF.2634"; transcript_id "CUFF.2634.2"; exon_number "1"; FPKM "0.7310262879"; frac "0.272669"; conf_lo "0.214002"; conf_hi "1.248051"; cov "4.292163";
Chr2	Cufflinks	transcript	14912144	14913877	1000	-	.	gene_id "AT2G35490"; transcript_id "AT2G35490.1"; FPKM "23.5115533307"; frac "1.000000"; conf_lo "21.474198"; conf_hi "25.548909"; cov "138.043505"; full_read_support "yes";
Chr2	Cufflinks	exon	14912144	14912620	1000	-	.	gene_id "AT2G35490"; transcript_id "AT2G35490.1"; exon_number "1"; FPKM "23.5115533307"; frac "1.000000"; conf_lo "21.474198"; conf_hi "25.548909"; cov "138.043505";
Chr2	Cufflinks	exon	14912808	14913003	1000	-	.	gene_id "AT2G35490"; transcript_id "AT2G35490.1"; exon_number "2"; FPKM "23.5115533307"; frac "1.000000"; conf_lo "21.474198"; conf_hi "25.548909"; cov "138.043505";
Chr2	Cufflinks	exon	14913175	14913877	1000	-	.	gene_id "AT2G35490"; transcript_id "AT2G35490.1"; exon_number "3"; FPKM "23.5115533307"; frac "1.000000"; conf_lo "21.474198"; conf_hi "25.548909"; cov "138.043505";
Chr2	Cufflinks	transcript	14914003	14916135	1000	+	.	gene_id "CUFF.2635"; transcript_id "AT2G35500.1"; FPKM "26.6363064507"; frac "0.884648"; conf_lo "24.130663"; conf_hi "29.141950"; cov "156.393800"; full_read_support "yes";
Chr2	Cufflinks	exon	14914003	14914280	1000	+	.	gene_id "CUFF.2635"; transcript_id "AT2G35500.1"; exon_number "1"; FPKM "26.6363064507"; frac "0.884648"; conf_lo "24.130663"; conf_hi "29.141950"; cov "156.393800";
Chr2	Cufflinks	exon	14914453	14914643	1000	+	.	gene_id "CUFF.2635"; transcript_id "AT2G35500.1"; exon_number "2"; FPKM "26.6363064507"; frac "0.884648"; conf_lo "24.130663"; conf_hi "29.141950"; cov "156.393800";
Chr2	Cufflinks	exon	14914737	14914931	1000	+	.	gene_id "CUFF.2635"; transcript_id "AT2G35500.1"; exon_number "3"; FPKM "26.6363064507"; frac "0.884648"; conf_lo "24.130663"; conf_hi "29.141950"; cov "156.393800";
Chr2	Cufflinks	exon	14915039	14915100	1000	+	.	gene_id "CUFF.2635"; transcript_id "AT2G35500.1"; exon_number "4"; FPKM "26.6363064507"; frac "0.884648"; conf_lo "24.130663"; conf_hi "29.141950"; cov "156.393800";
Chr2	Cufflinks	exon	14915184	14915250	1000	+	.	gene_id "CUFF.2635"; transcript_id "AT2G35500.1"; exon_number "5"; FPKM "26.6363064507"; frac "0.884648"; conf_lo "24.130663"; conf_hi "29.141950"; cov "156.393800";
Chr2	Cufflinks	exon	14915324	14915442	1000	+	.	gene_id "CUFF.2635"; transcript_id "AT2G35500.1"; exon_number "6"; FPKM "26.6363064507"; frac "0.884648"; conf_lo "24.130663"; conf_hi "29.141950"; cov "156.393800";
Chr2	Cufflinks	exon	14915535	14915711	1000	+	.	gene_id "CUFF.2635"; transcript_id "AT2G35500.1"; exon_number "7"; FPKM "26.6363064507"; frac "0.884648"; conf_lo "24.130663"; conf_hi "29.141950"; cov "156.393800";
Chr2	Cufflinks	exon	14915800	14916135	1000	+	.	gene_id "CUFF.2635"; transcript_id "AT2G35500.1"; exon_number "8"; FPKM "26.6363064507"; frac "0.884648"; conf_lo "24.130663"; conf_hi "29.141950"; cov "156.393800";
Chr2	Cufflinks	transcript	14914003	14916003	145	+	.	gene_id "CUFF.2635"; transcript_id "CUFF.2635.2"; FPKM "3.8887676067"; frac "0.115352"; conf_lo "2.684803"; conf_hi "5.092733"; cov "22.832713"; full_read_support "yes";
Chr2	Cufflinks	exon	14914003	14914280	145	+	.	gene_id "CUFF.2635"; transcript_id "CUFF.2635.2"; exon_number "1"; FPKM "3.8887676067"; frac "0.115352"; conf_lo "2.684803"; conf_hi "5.092733"; cov "22.832713";
Chr2	Cufflinks	exon	14914453	14914643	145	+	.	gene_id "CUFF.2635"; transcript_id "CUFF.2635.2"; exon_number "2"; FPKM "3.8887676067"; frac "0.115352"; conf_lo "2.684803"; conf_hi "5.092733"; cov "22.832713";
Chr2	Cufflinks	exon	14914737	14914932	145	+	.	gene_id "CUFF.2635"; transcript_id "CUFF.2635.2"; exon_number "3"; FPKM "3.8887676067"; frac "0.115352"; conf_lo "2.684803"; conf_hi "5.092733"; cov "22.832713";
Chr2	Cufflinks	exon	14915039	14915100	145	+	.	gene_id "CUFF.2635"; transcript_id "CUFF.2635.2"; exon_number "4"; FPKM "3.8887676067"; frac "0.115352"; conf_lo "2.684803"; conf_hi "5.092733"; cov "22.832713";
Chr2	Cufflinks	exon	14915184	14915250	145	+	.	gene_id "CUFF.2635"; transcript_id "CUFF.2635.2"; exon_number "5"; FPKM "3.8887676067"; frac "0.115352"; conf_lo "2.684803"; conf_hi "5.092733"; cov "22.832713";
Chr2	Cufflinks	exon	14915324	14915442	145	+	.	gene_id "CUFF.2635"; transcript_id "CUFF.2635.2"; exon_number "6"; FPKM "3.8887676067"; frac "0.115352"; conf_lo "2.684803"; conf_hi "5.092733"; cov "22.832713";
Chr2	Cufflinks	exon	14915535	14915711	145	+	.	gene_id "CUFF.2635"; transcript_id "CUFF.2635.2"; exon_number "7"; FPKM "3.8887676067"; frac "0.115352"; conf_lo "2.684803"; conf_hi "5.092733"; cov "22.832713";
Chr2	Cufflinks	exon	14915800	14916003	145	+	.	gene_id "CUFF.2635"; transcript_id "CUFF.2635.2"; exon_number "8"; FPKM "3.8887676067"; frac "0.115352"; conf_lo "2.684803"; conf_hi "5.092733"; cov "22.832713";
Chr2	Cufflinks	transcript	14916723	14920377	1000	-	.	gene_id "CUFF.2636"; transcript_id "AT2G35510.1"; FPKM "6.1768186462"; frac "0.688545"; conf_lo "5.269780"; conf_hi "7.083857"; cov "36.270841"; full_read_support "yes";
Chr2	Cufflinks	exon	14916723	14917005	1000	-	.	gene_id "CUFF.2636"; transcript_id "AT2G35510.1"; exon_number "1"; FPKM "6.1768186462"; frac "0.688545"; conf_lo "5.269780"; conf_hi "7.083857"; cov "36.270841";
Chr2	Cufflinks	exon	14917084	14917251	1000	-	.	gene_id "CUFF.2636"; transcript_id "AT2G35510.1"; exon_number "2"; FPKM "6.1768186462"; frac "0.688545"; conf_lo "5.269780"; conf_hi "7.083857"; cov "36.270841";
Chr2	Cufflinks	exon	14917353	14917432	1000	-	.	gene_id "CUFF.2636"; transcript_id "AT2G35510.1"; exon_number "3"; FPKM "6.1768186462"; frac "0.688545"; conf_lo "5.269780"; conf_hi "7.083857"; cov "36.270841";
Chr2	Cufflinks	exon	14917723	14917967	1000	-	.	gene_id "CUFF.2636"; transcript_id "AT2G35510.1"; exon_number "4"; FPKM "6.1768186462"; frac "0.688545"; conf_lo "5.269780"; conf_hi "7.083857"; cov "36.270841";
Chr2	Cufflinks	exon	14918093	14919308	1000	-	.	gene_id "CUFF.2636"; transcript_id "AT2G35510.1"; exon_number "5"; FPKM "6.1768186462"; frac "0.688545"; conf_lo "5.269780"; conf_hi "7.083857"; cov "36.270841";
Chr2	Cufflinks	exon	14919733	14919835	1000	-	.	gene_id "CUFF.2636"; transcript_id "AT2G35510.1"; exon_number "6"; FPKM "6.1768186462"; frac "0.688545"; conf_lo "5.269780"; conf_hi "7.083857"; cov "36.270841";
Chr2	Cufflinks	exon	14920174	14920377	1000	-	.	gene_id "CUFF.2636"; transcript_id "AT2G35510.1"; exon_number "7"; FPKM "6.1768186462"; frac "0.688545"; conf_lo "5.269780"; conf_hi "7.083857"; cov "36.270841";
Chr2	Cufflinks	transcript	14916770	14920396	458	-	.	gene_id "CUFF.2636"; transcript_id "CUFF.2636.2"; FPKM "2.8317678503"; frac "0.311455"; conf_lo "2.159685"; conf_hi "3.503850"; cov "16.628399"; full_read_support "yes";
Chr2	Cufflinks	exon	14916770	14917005	458	-	.	gene_id "CUFF.2636"; transcript_id "CUFF.2636.2"; exon_number "1"; FPKM "2.8317678503"; frac "0.311455"; conf_lo "2.159685"; conf_hi "3.503850"; cov "16.628399";
Chr2	Cufflinks	exon	14917084	14917251	458	-	.	gene_id "CUFF.2636"; transcript_id "CUFF.2636.2"; exon_number "2"; FPKM "2.8317678503"; frac "0.311455"; conf_lo "2.159685"; conf_hi "3.503850"; cov "16.628399";
Chr2	Cufflinks	exon	14917353	14917432	458	-	.	gene_id "CUFF.2636"; transcript_id "CUFF.2636.2"; exon_number "3"; FPKM "2.8317678503"; frac "0.311455"; conf_lo "2.159685"; conf_hi "3.503850"; cov "16.628399";
Chr2	Cufflinks	exon	14917723	14917967	458	-	.	gene_id "CUFF.2636"; transcript_id "CUFF.2636.2"; exon_number "4"; FPKM "2.8317678503"; frac "0.311455"; conf_lo "2.159685"; conf_hi "3.503850"; cov "16.628399";
Chr2	Cufflinks	exon	14918093	14919309	458	-	.	gene_id "CUFF.2636"; transcript_id "CUFF.2636.2"; exon_number "5"; FPKM "2.8317678503"; frac "0.311455"; conf_lo "2.159685"; conf_hi "3.503850"; cov "16.628399";
Chr2	Cufflinks	exon	14919734	14919835	458	-	.	gene_id "CUFF.2636"; transcript_id "CUFF.2636.2"; exon_number "6"; FPKM "2.8317678503"; frac "0.311455"; conf_lo "2.159685"; conf_hi "3.503850"; cov "16.628399";
Chr2	Cufflinks	exon	14920174	14920396	458	-	.	gene_id "CUFF.2636"; transcript_id "CUFF.2636.2"; exon_number "7"; FPKM "2.8317678503"; frac "0.311455"; conf_lo "2.159685"; conf_hi "3.503850"; cov "16.628399";
Chr2	Cufflinks	transcript	14921492	14922845	1000	+	.	gene_id "CUFF.2637"; transcript_id "AT2G35520.1"; FPKM "23.2898085563"; frac "1.000000"; conf_lo "19.798744"; conf_hi "26.780874"; cov "136.722778"; full_read_support "yes";
Chr2	Cufflinks	exon	14921492	14921670	1000	+	.	gene_id "CUFF.2637"; transcript_id "AT2G35520.1"; exon_number "1"; FPKM "23.2898085563"; frac "1.000000"; conf_lo "19.798744"; conf_hi "26.780874"; cov "136.722778";
Chr2	Cufflinks	exon	14921764	14921811	1000	+	.	gene_id "CUFF.2637"; transcript_id "AT2G35520.1"; exon_number "2"; FPKM "23.2898085563"; frac "1.000000"; conf_lo "19.798744"; conf_hi "26.780874"; cov "136.722778";
Chr2	Cufflinks	exon	14922192	14922279	1000	+	.	gene_id "CUFF.2637"; transcript_id "AT2G35520.1"; exon_number "3"; FPKM "23.2898085563"; frac "1.000000"; conf_lo "19.798744"; conf_hi "26.780874"; cov "136.722778";
Chr2	Cufflinks	exon	14922414	14922457	1000	+	.	gene_id "CUFF.2637"; transcript_id "AT2G35520.1"; exon_number "4"; FPKM "23.2898085563"; frac "1.000000"; conf_lo "19.798744"; conf_hi "26.780874"; cov "136.722778";
Chr2	Cufflinks	exon	14922574	14922845	1000	+	.	gene_id "CUFF.2637"; transcript_id "AT2G35520.1"; exon_number "5"; FPKM "23.2898085563"; frac "1.000000"; conf_lo "19.798744"; conf_hi "26.780874"; cov "136.722778";
Chr2	Cufflinks	transcript	14921493	14922841	1	+	.	gene_id "CUFF.2637"; transcript_id "AT2G35520.2"; FPKM "0.0000000000"; frac "0.000000"; conf_lo "0.000000"; conf_hi "0.237545"; cov "0.000000"; full_read_support "no";
Chr2	Cufflinks	exon	14921493	14921670	1	+	.	gene_id "CUFF.2637"; transcript_id "AT2G35520.2"; exon_number "1"; FPKM "0.0000000000"; frac "0.000000"; conf_lo "0.000000"; conf_hi "0.237545"; cov "0.000000";
Chr2	Cufflinks	exon	14921764	14921811	1	+	.	gene_id "CUFF.2637"; transcript_id "AT2G35520.2"; exon_number "2"; FPKM "0.0000000000"; frac "0.000000"; conf_lo "0.000000"; conf_hi "0.237545"; cov "0.000000";
Chr2	Cufflinks	exon	14922189	14922279	1	+	.	gene_id "CUFF.2637"; transcript_id "AT2G35520.2"; exon_number "3"; FPKM "0.0000000000"; frac "0.000000"; conf_lo "0.000000"; conf_hi "0.237545"; cov "0.000000";
Chr2	Cufflinks	exon	14922414	14922457	1	+	.	gene_id "CUFF.2637"; transcript_id "AT2G35520.2"; exon_number "4"; FPKM "0.0000000000"; frac "0.000000"; conf_lo "0.000000"; conf_hi "0.237545"; cov "0.000000";
Chr2	Cufflinks	exon	14922574	14922841	1	+	.	gene_id "CUFF.2637"; transcript_id "AT2G35520.2"; exon_number "5"; FPKM "0.0000000000"; frac "0.000000"; conf_lo "0.000000"; conf_hi "0.237545"; cov "0.000000";
Chr2	Cufflinks	transcript	14922962	14926591	1000	-	.	gene_id "CUFF.2638"; transcript_id "AT2G35530.1"; FPKM "5.7061841265"; frac "1.000000"; conf_lo "4.793542"; conf_hi "6.618826"; cov "33.490093"; full_read_support "yes";
Chr2	Cufflinks	exon	14922962	14923402	1000	-	.	gene_id "CUFF.2638"; transcript_id "AT2G35530.1"; exon_number "1"; FPKM "5.7061841265"; frac "1.000000"; conf_lo "4.793542"; conf_hi "6.618826"; cov "33.490093";
Chr2	Cufflinks	exon	14923477	14923602	1000	-	.	gene_id "CUFF.2638"; transcript_id "AT2G35530.1"; exon_number "2"; FPKM "5.7061841265"; frac "1.000000"; conf_lo "4.793542"; conf_hi "6.618826"; cov "33.490093";
Chr2	Cufflinks	exon	14923677	14923754	1000	-	.	gene_id "CUFF.2638"; transcript_id "AT2G35530.1"; exon_number "3"; FPKM "5.7061841265"; frac "1.000000"; conf_lo "4.793542"; conf_hi "6.618826"; cov "33.490093";
Chr2	Cufflinks	exon	14923829	14924103	1000	-	.	gene_id "CUFF.2638"; transcript_id "AT2G35530.1"; exon_number "4"; FPKM "5.7061841265"; frac "1.000000"; conf_lo "4.793542"; conf_hi "6.618826"; cov "33.490093";
Chr2	Cufflinks	exon	14924202	14924232	1000	-	.	gene_id "CUFF.2638"; transcript_id "AT2G35530.1"; exon_number "5"; FPKM "5.7061841265"; frac "1.000000"; conf_lo "4.793542"; conf_hi "6.618826"; cov "33.490093";
Chr2	Cufflinks	exon	14924623	14924677	1000	-	.	gene_id "CUFF.2638"; transcript_id "AT2G35530.1"; exon_number "6"; FPKM "5.7061841265"; frac "1.000000"; conf_lo "4.793542"; conf_hi "6.618826"; cov "33.490093";
Chr2	Cufflinks	exon	14924850	14925019	1000	-	.	gene_id "CUFF.2638"; transcript_id "AT2G35530.1"; exon_number "7"; FPKM "5.7061841265"; frac "1.000000"; conf_lo "4.793542"; conf_hi "6.618826"; cov "33.490093";
Chr2	Cufflinks	exon	14925119	14925178	1000	-	.	gene_id "CUFF.2638"; transcript_id "AT2G35530.1"; exon_number "8"; FPKM "5.7061841265"; frac "1.000000"; conf_lo "4.793542"; conf_hi "6.618826"; cov "33.490093";
Chr2	Cufflinks	exon	14925270	14925359	1000	-	.	gene_id "CUFF.2638"; transcript_id "AT2G35530.1"; exon_number "9"; FPKM "5.7061841265"; frac "1.000000"; conf_lo "4.793542"; conf_hi "6.618826"; cov "33.490093";
Chr2	Cufflinks	exon	14925517	14925594	1000	-	.	gene_id "CUFF.2638"; transcript_id "AT2G35530.1"; exon_number "10"; FPKM "5.7061841265"; frac "1.000000"; conf_lo "4.793542"; conf_hi "6.618826"; cov "33.490093";
Chr2	Cufflinks	exon	14925675	14925731	1000	-	.	gene_id "CUFF.2638"; transcript_id "AT2G35530.1"; exon_number "11"; FPKM "5.7061841265"; frac "1.000000"; conf_lo "4.793542"; conf_hi "6.618826"; cov "33.490093";
Chr2	Cufflinks	exon	14925939	14926066	1000	-	.	gene_id "CUFF.2638"; transcript_id "AT2G35530.1"; exon_number "12"; FPKM "5.7061841265"; frac "1.000000"; conf_lo "4.793542"; conf_hi "6.618826"; cov "33.490093";
Chr2	Cufflinks	exon	14926452	14926591	1000	-	.	gene_id "CUFF.2638"; transcript_id "AT2G35530.1"; exon_number "13"; FPKM "5.7061841265"; frac "1.000000"; conf_lo "4.793542"; conf_hi "6.618826"; cov "33.490093";
Chr2	Cufflinks	transcript	14927158	14928930	1000	+	.	gene_id "AT2G35540"; transcript_id "AT2G35540.1"; FPKM "1.0379698305"; frac "1.000000"; conf_lo "0.670265"; conf_hi "1.405675"; cov "6.091642"; full_read_support "yes";
Chr2	Cufflinks	exon	14927158	14928930	1000	+	.	gene_id "AT2G35540"; transcript_id "AT2G35540.1"; exon_number "1"; FPKM "1.0379698305"; frac "1.000000"; conf_lo "0.670265"; conf_hi "1.405675"; cov "6.091642";
Chr2	Cufflinks	transcript	14929281	14930618	1000	+	.	gene_id "CUFF.2639"; transcript_id "AT2G35550.4"; FPKM "0.5278064474"; frac "0.554979"; conf_lo "0.088866"; conf_hi "0.966747"; cov "3.095431"; full_read_support "yes";
Chr2	Cufflinks	exon	14929281	14929448	1000	+	.	gene_id "CUFF.2639"; transcript_id "AT2G35550.4"; exon_number "1"; FPKM "0.5278064474"; frac "0.554979"; conf_lo "0.088866"; conf_hi "0.966747"; cov "3.095431";
Chr2	Cufflinks	exon	14929890	14930618	1000	+	.	gene_id "CUFF.2639"; transcript_id "AT2G35550.4"; exon_number "2"; FPKM "0.5278064474"; frac "0.554979"; conf_lo "0.088866"; conf_hi "0.966747"; cov "3.095431";
Chr2	Cufflinks	transcript	14929321	14930892	1	+	.	gene_id "CUFF.2639"; transcript_id "AT2G35550.2"; FPKM "0.0000000000"; frac "0.000000"; conf_lo "0.000000"; conf_hi "0.115391"; cov "0.000000"; full_read_support "no";
Chr2	Cufflinks	exon	14929321	14929401	1	+	.	gene_id "CUFF.2639"; transcript_id "AT2G35550.2"; exon_number "1"; FPKM "0.0000000000"; frac "0.000000"; conf_lo "0.000000"; conf_hi "0.115391"; cov "0.000000";
Chr2	Cufflinks	exon	14929890	14930892	1	+	.	gene_id "CUFF.2639"; transcript_id "AT2G35550.2"; exon_number "2"; FPKM "0.0000000000"; frac "0.000000"; conf_lo "0.000000"; conf_hi "0.115391"; cov "0.000000";
Chr2	Cufflinks	transcript	14929321	14930892	510	+	.	gene_id "CUFF.2639"; transcript_id "AT2G35550.1"; FPKM "0.2695115746"; frac "0.445021"; conf_lo "0.003345"; conf_hi "0.535678"; cov "1.580607"; full_read_support "no";
Chr2	Cufflinks	exon	14929321	14929612	510	+	.	gene_id "CUFF.2639"; transcript_id "AT2G35550.1"; exon_number "1"; FPKM "0.2695115746"; frac "0.445021"; conf_lo "0.003345"; conf_hi "0.535678"; cov "1.580607";
Chr2	Cufflinks	exon	14929890	14930892	510	+	.	gene_id "CUFF.2639"; transcript_id "AT2G35550.1"; exon_number "2"; FPKM "0.2695115746"; frac "0.445021"; conf_lo "0.003345"; conf_hi "0.535678"; cov "1.580607";
Chr2	Cufflinks	transcript	14929374	14930662	1	+	.	gene_id "CUFF.2639"; transcript_id "AT2G35550.3"; FPKM "0.0000000000"; frac "0.000000"; conf_lo "0.000000"; conf_hi "0.150631"; cov "0.000000"; full_read_support "yes";
Chr2	Cufflinks	exon	14929374	14929477	1	+	.	gene_id "CUFF.2639"; transcript_id "AT2G35550.3"; exon_number "1"; FPKM "0.0000000000"; frac "0.000000"; conf_lo "0.000000"; conf_hi "0.150631"; cov "0.000000";
Chr2	Cufflinks	exon	14929890	14930662	1	+	.	gene_id "CUFF.2639"; transcript_id "AT2G35550.3"; exon_number "2"; FPKM "0.0000000000"; frac "0.000000"; conf_lo "0.000000"; conf_hi "0.150631"; cov "0.000000";
Chr2	Cufflinks	transcript	14931139	14933175	1	-	.	gene_id "AT2G35570"; transcript_id "AT2G35570.1"; FPKM "0.0000000000"; frac "0.000000"; conf_lo "0.000000"; conf_hi "0.055554"; cov "0.000000"; full_read_support "yes";
Chr2	Cufflinks	exon	14931139	14933175	1	-	.	gene_id "AT2G35570"; transcript_id "AT2G35570.1"; exon_number "1"; FPKM "0.0000000000"; frac "0.000000"; conf_lo "0.000000"; conf_hi "0.055554"; cov "0.000000";
Chr2	Cufflinks	transcript	14931812	14933162	1000	+	.	gene_id "CUFF.2640"; transcript_id "CUFF.2640.1"; FPKM "5.1855343784"; frac "1.000000"; conf_lo "4.190535"; conf_hi "6.180534"; cov "30.453318"; full_read_support "yes";
Chr2	Cufflinks	exon	14931812	14933162	1000	+	.	gene_id "CUFF.2640"; transcript_id "CUFF.2640.1"; exon_number "1"; FPKM "5.1855343784"; frac "1.000000"; conf_lo "4.190535"; conf_hi "6.180534"; cov "30.453318";
Chr2	Cufflinks	transcript	14933828	14935482	1	-	.	gene_id "AT2G35580"; transcript_id "AT2G35580.1"; FPKM "0.0000000000"; frac "0.000000"; conf_lo "0.000000"; conf_hi "0.000000"; cov "0.000000"; full_read_support "no";
Chr2	Cufflinks	exon	14933828	14934562	1	-	.	gene_id "AT2G35580"; transcript_id "AT2G35580.1"; exon_number "1"; FPKM "0.0000000000"; frac "0.000000"; conf_lo "0.000000"; conf_hi "0.000000"; cov "0.000000";
Chr2	Cufflinks	exon	14935044	14935333	1	-	.	gene_id "AT2G35580"; transcript_id "AT2G35580.1"; exon_number "2"; FPKM "0.0000000000"; frac "0.000000"; conf_lo "0.000000"; conf_hi "0.000000"; cov "0.000000";
Chr2	Cufflinks	exon	14935383	14935482	1	-	.	gene_id "AT2G35580"; transcript_id "AT2G35580.1"; exon_number "3"; FPKM "0.0000000000"; frac "0.000000"; conf_lo "0.000000"; conf_hi "0.000000"; cov "0.000000";
Chr2	Cufflinks	transcript	14936666	14937964	1000	+	.	gene_id "AT2G35585"; transcript_id "AT2G35585.1"; FPKM "1.4814461147"; frac "1.000000"; conf_lo "0.762839"; conf_hi "2.200053"; cov "8.670259"; full_read_support "yes";
Chr2	Cufflinks	exon	14936666	14936954	1000	+	.	gene_id "AT2G35585"; transcript_id "AT2G35585.1"; exon_number "1"; FPKM "1.4814461147"; frac "1.000000"; conf_lo "0.762839"; conf_hi "2.200053"; cov "8.670259";
Chr2	Cufflinks	exon	14937356	14937532	1000	+	.	gene_id "AT2G35585"; transcript_id "AT2G35585.1"; exon_number "2"; FPKM "1.4814461147"; frac "1.000000"; conf_lo "0.762839"; conf_hi "2.200053"; cov "8.670259";
Chr2	Cufflinks	exon	14937646	14937964	1000	+	.	gene_id "AT2G35585"; transcript_id "AT2G35585.1"; exon_number "3"; FPKM "1.4814461147"; frac "1.000000"; conf_lo "0.762839"; conf_hi "2.200053"; cov "8.670259";
Chr2	Cufflinks	transcript	14938536	14939921	1	-	.	gene_id "AT2G35590"; transcript_id "AT2G35590.1"; FPKM "0.0000000000"; frac "0.000000"; conf_lo "0.000000"; conf_hi "0.000000"; cov "0.000000"; full_read_support "no";
Chr2	Cufflinks	exon	14938536	14939921	1	-	.	gene_id "AT2G35590"; transcript_id "AT2G35590.1"; exon_number "1"; FPKM "0.0000000000"; frac "0.000000"; conf_lo "0.000000"; conf_hi "0.000000"; cov "0.000000";
Chr2	Cufflinks	transcript	14940845	14945357	1	-	.	gene_id "CUFF.2641"; transcript_id "AT2G35600.1"; FPKM "0.0000000000"; frac "0.000000"; conf_lo "0.000000"; conf_hi "0.071910"; cov "0.000000"; full_read_support "no";
Chr2	Cufflinks	exon	14940845	14941170	1	-	.	gene_id "CUFF.2641"; transcript_id "AT2G35600.1"; exon_number "1"; FPKM "0.0000000000"; frac "0.000000"; conf_lo "0.000000"; conf_hi "0.071910"; cov "0.000000";
Chr2	Cufflinks	exon	14941254	14941540	1	-	.	gene_id "CUFF.2641"; transcript_id "AT2G35600.1"; exon_number "2"; FPKM "0.0000000000"; frac "0.000000"; conf_lo "0.000000"; conf_hi "0.071910"; cov "0.000000";
Chr2	Cufflinks	exon	14941629	14941758	1	-	.	gene_id "CUFF.2641"; transcript_id "AT2G35600.1"; exon_number "3"; FPKM "0.0000000000"; frac "0.000000"; conf_lo "0.000000"; conf_hi "0.071910"; cov "0.000000";
Chr2	Cufflinks	exon	14941869	14942248	1	-	.	gene_id "CUFF.2641"; transcript_id "AT2G35600.1"; exon_number "4"; FPKM "0.0000000000"; frac "0.000000"; conf_lo "0.000000"; conf_hi "0.071910"; cov "0.000000";
Chr2	Cufflinks	exon	14943162	14943318	1	-	.	gene_id "CUFF.2641"; transcript_id "AT2G35600.1"; exon_number "5"; FPKM "0.0000000000"; frac "0.000000"; conf_lo "0.000000"; conf_hi "0.071910"; cov "0.000000";
Chr2	Cufflinks	exon	14944544	14944635	1	-	.	gene_id "CUFF.2641"; transcript_id "AT2G35600.1"; exon_number "6"; FPKM "0.0000000000"; frac "0.000000"; conf_lo "0.000000"; conf_hi "0.071910"; cov "0.000000";
Chr2	Cufflinks	exon	14945111	14945357	1	-	.	gene_id "CUFF.2641"; transcript_id "AT2G35600.1"; exon_number "7"; FPKM "0.0000000000"; frac "0.000000"; conf_lo "0.000000"; conf_hi "0.071910"; cov "0.000000";
Chr2	Cufflinks	transcript	14940845	14942332	1000	-	.	gene_id "CUFF.2641"; transcript_id "CUFF.2641.2"; FPKM "0.9624190486"; frac "1.000000"; conf_lo "0.509359"; conf_hi "1.415479"; cov "5.655908"; full_read_support "no";
Chr2	Cufflinks	exon	14940845	14941170	1000	-	.	gene_id "CUFF.2641"; transcript_id "CUFF.2641.2"; exon_number "1"; FPKM "0.9624190486"; frac "1.000000"; conf_lo "0.509359"; conf_hi "1.415479"; cov "5.655908";
Chr2	Cufflinks	exon	14941254	14941540	1000	-	.	gene_id "CUFF.2641"; transcript_id "CUFF.2641.2"; exon_number "2"; FPKM "0.9624190486"; frac "1.000000"; conf_lo "0.509359"; conf_hi "1.415479"; cov "5.655908";
Chr2	Cufflinks	exon	14941629	14941758	1000	-	.	gene_id "CUFF.2641"; transcript_id "CUFF.2641.2"; exon_number "3"; FPKM "0.9624190486"; frac "1.000000"; conf_lo "0.509359"; conf_hi "1.415479"; cov "5.655908";
Chr2	Cufflinks	exon	14941869	14942332	1000	-	.	gene_id "CUFF.2641"; transcript_id "CUFF.2641.2"; exon_number "4"; FPKM "0.9624190486"; frac "1.000000"; conf_lo "0.509359"; conf_hi "1.415479"; cov "5.655908";
Chr2	Cufflinks	transcript	14946063	14947276	1000	+	.	gene_id "CUFF.2642"; transcript_id "AT2G35605.1"; FPKM "31.7319785282"; frac "1.000000"; conf_lo "27.786062"; conf_hi "35.677895"; cov "186.276199"; full_read_support "yes";
Chr2	Cufflinks	exon	14946063	14946364	1000	+	.	gene_id "CUFF.2642"; transcript_id "AT2G35605.1"; exon_number "1"; FPKM "31.7319785282"; frac "1.000000"; conf_lo "27.786062"; conf_hi "35.677895"; cov "186.276199";
Chr2	Cufflinks	exon	14946902	14947276	1000	+	.	gene_id "CUFF.2642"; transcript_id "AT2G35605.1"; exon_number "2"; FPKM "31.7319785282"; frac "1.000000"; conf_lo "27.786062"; conf_hi "35.677895"; cov "186.276199";
Chr2	Cufflinks	transcript	14947365	14951247	1000	-	.	gene_id "CUFF.2643"; transcript_id "AT2G35610.1"; FPKM "10.8389585489"; frac "1.000000"; conf_lo "9.715220"; conf_hi "11.962697"; cov "63.638329"; full_read_support "yes";
Chr2	Cufflinks	exon	14947365	14947784	1000	-	.	gene_id "CUFF.2643"; transcript_id "AT2G35610.1"; exon_number "1"; FPKM "10.8389585489"; frac "1.000000"; conf_lo "9.715220"; conf_hi "11.962697"; cov "63.638329";
Chr2	Cufflinks	exon	14947871	14947957	1000	-	.	gene_id "CUFF.2643"; transcript_id "AT2G35610.1"; exon_number "2"; FPKM "10.8389585489"; frac "1.000000"; conf_lo "9.715220"; conf_hi "11.962697"; cov "63.638329";
Chr2	Cufflinks	exon	14948049	14948168	1000	-	.	gene_id "CUFF.2643"; transcript_id "AT2G35610.1"; exon_number "3"; FPKM "10.8389585489"; frac "1.000000"; conf_lo "9.715220"; conf_hi "11.962697"; cov "63.638329";
Chr2	Cufflinks	exon	14948246	14948344	1000	-	.	gene_id "CUFF.2643"; transcript_id "AT2G35610.1"; exon_number "4"; FPKM "10.8389585489"; frac "1.000000"; conf_lo "9.715220"; conf_hi "11.962697"; cov "63.638329";
Chr2	Cufflinks	exon	14948432	14948545	1000	-	.	gene_id "CUFF.2643"; transcript_id "AT2G35610.1"; exon_number "5"; FPKM "10.8389585489"; frac "1.000000"; conf_lo "9.715220"; conf_hi "11.962697"; cov "63.638329";
Chr2	Cufflinks	exon	14948634	14948687	1000	-	.	gene_id "CUFF.2643"; transcript_id "AT2G35610.1"; exon_number "6"; FPKM "10.8389585489"; frac "1.000000"; conf_lo "9.715220"; conf_hi "11.962697"; cov "63.638329";
Chr2	Cufflinks	exon	14948780	14948874	1000	-	.	gene_id "CUFF.2643"; transcript_id "AT2G35610.1"; exon_number "7"; FPKM "10.8389585489"; frac "1.000000"; conf_lo "9.715220"; conf_hi "11.962697"; cov "63.638329";
Chr2	Cufflinks	exon	14948963	14949098	1000	-	.	gene_id "CUFF.2643"; transcript_id "AT2G35610.1"; exon_number "8"; FPKM "10.8389585489"; frac "1.000000"; conf_lo "9.715220"; conf_hi "11.962697"; cov "63.638329";
Chr2	Cufflinks	exon	14949199	14949455	1000	-	.	gene_id "CUFF.2643"; transcript_id "AT2G35610.1"; exon_number "9"; FPKM "10.8389585489"; frac "1.000000"; conf_lo "9.715220"; conf_hi "11.962697"; cov "63.638329";
Chr2	Cufflinks	exon	14949612	14949717	1000	-	.	gene_id "CUFF.2643"; transcript_id "AT2G35610.1"; exon_number "10"; FPKM "10.8389585489"; frac "1.000000"; conf_lo "9.715220"; conf_hi "11.962697"; cov "63.638329";
Chr2	Cufflinks	exon	14949803	14950008	1000	-	.	gene_id "CUFF.2643"; transcript_id "AT2G35610.1"; exon_number "11"; FPKM "10.8389585489"; frac "1.000000"; conf_lo "9.715220"; conf_hi "11.962697"; cov "63.638329";
Chr2	Cufflinks	exon	14950097	14950414	1000	-	.	gene_id "CUFF.2643"; transcript_id "AT2G35610.1"; exon_number "12"; FPKM "10.8389585489"; frac "1.000000"; conf_lo "9.715220"; conf_hi "11.962697"; cov "63.638329";
Chr2	Cufflinks	exon	14950932	14951247	1000	-	.	gene_id "CUFF.2643"; transcript_id "AT2G35610.1"; exon_number "13"; FPKM "10.8389585489"; frac "1.000000"; conf_lo "9.715220"; conf_hi "11.962697"; cov "63.638329";
Chr2	Cufflinks	transcript	14955241	14955501	1	-	.	gene_id "AT2G35612"; transcript_id "AT2G35612.1"; FPKM "0.0000000000"; frac "0.000000"; conf_lo "0.000000"; conf_hi "0.000000"; cov "0.000000"; full_read_support "no";
Chr2	Cufflinks	exon	14955241	14955501	1	-	.	gene_id "AT2G35612"; transcript_id "AT2G35612.1"; exon_number "1"; FPKM "0.0000000000"; frac "0.000000"; conf_lo "0.000000"; conf_hi "0.000000"; cov "0.000000";
Chr2	Cufflinks	transcript	14958045	14958630	1	+	.	gene_id "AT2G35613"; transcript_id "AT2G35613.1"; FPKM "0.0000000000"; frac "0.000000"; conf_lo "0.000000"; conf_hi "0.000000"; cov "0.000000"; full_read_support "no";
Chr2	Cufflinks	exon	14958045	14958198	1	+	.	gene_id "AT2G35613"; transcript_id "AT2G35613.1"; exon_number "1"; FPKM "0.0000000000"; frac "0.000000"; conf_lo "0.000000"; conf_hi "0.000000"; cov "0.000000";
Chr2	Cufflinks	exon	14958265	14958353	1	+	.	gene_id "AT2G35613"; transcript_id "AT2G35613.1"; exon_number "2"; FPKM "0.0000000000"; frac "0.000000"; conf_lo "0.000000"; conf_hi "0.000000"; cov "0.000000";
Chr2	Cufflinks	exon	14958438	14958496	1	+	.	gene_id "AT2G35613"; transcript_id "AT2G35613.1"; exon_number "3"; FPKM "0.0000000000"; frac "0.000000"; conf_lo "0.000000"; conf_hi "0.000000"; cov "0.000000";
Chr2	Cufflinks	exon	14958569	14958630	1	+	.	gene_id "AT2G35613"; transcript_id "AT2G35613.1"; exon_number "4"; FPKM "0.0000000000"; frac "0.000000"; conf_lo "0.000000"; conf_hi "0.000000"; cov "0.000000";
Chr2	Cufflinks	transcript	14959391	14960734	1	+	.	gene_id "AT2G35615"; transcript_id "AT2G35615.1"; FPKM "0.0000000000"; frac "0.000000"; conf_lo "0.000000"; conf_hi "0.000000"; cov "0.000000"; full_read_support "no";
Chr2	Cufflinks	exon	14959391	14960734	1	+	.	gene_id "AT2G35615"; transcript_id "AT2G35615.1"; exon_number "1"; FPKM "0.0000000000"; frac "0.000000"; conf_lo "0.000000"; conf_hi "0.000000"; cov "0.000000";
Chr2	Cufflinks	transcript	14960940	14965359	1000	-	.	gene_id "CUFF.2644"; transcript_id "AT2G35620.1"; FPKM "6.0740788746"; frac "0.799881"; conf_lo "5.196064"; conf_hi "6.952093"; cov "35.671115"; full_read_support "yes";
Chr2	Cufflinks	exon	14960940	14961405	1000	-	.	gene_id "CUFF.2644"; transcript_id "AT2G35620.1"; exon_number "1"; FPKM "6.0740788746"; frac "0.799881"; conf_lo "5.196064"; conf_hi "6.952093"; cov "35.671115";
Chr2	Cufflinks	exon	14961483	14961616	1000	-	.	gene_id "CUFF.2644"; transcript_id "AT2G35620.1"; exon_number "2"; FPKM "6.0740788746"; frac "0.799881"; conf_lo "5.196064"; conf_hi "6.952093"; cov "35.671115";
Chr2	Cufflinks	exon	14961711	14961956	1000	-	.	gene_id "CUFF.2644"; transcript_id "AT2G35620.1"; exon_number "3"; FPKM "6.0740788746"; frac "0.799881"; conf_lo "5.196064"; conf_hi "6.952093"; cov "35.671115";
Chr2	Cufflinks	exon	14962036	14962368	1000	-	.	gene_id "CUFF.2644"; transcript_id "AT2G35620.1"; exon_number "4"; FPKM "6.0740788746"; frac "0.799881"; conf_lo "5.196064"; conf_hi "6.952093"; cov "35.671115";
Chr2	Cufflinks	exon	14962464	14962619	1000	-	.	gene_id "CUFF.2644"; transcript_id "AT2G35620.1"; exon_number "5"; FPKM "6.0740788746"; frac "0.799881"; conf_lo "5.196064"; conf_hi "6.952093"; cov "35.671115";
Chr2	Cufflinks	exon	14962741	14962829	1000	-	.	gene_id "CUFF.2644"; transcript_id "AT2G35620.1"; exon_number "6"; FPKM "6.0740788746"; frac "0.799881"; conf_lo "5.196064"; conf_hi "6.952093"; cov "35.671115";
Chr2	Cufflinks	exon	14963025	14963096	1000	-	.	gene_id "CUFF.2644"; transcript_id "AT2G35620.1"; exon_number "7"; FPKM "6.0740788746"; frac "0.799881"; conf_lo "5.196064"; conf_hi "6.952093"; cov "35.671115";
Chr2	Cufflinks	exon	14963191	14963262	1000	-	.	gene_id "CUFF.2644"; transcript_id "AT2G35620.1"; exon_number "8"; FPKM "6.0740788746"; frac "0.799881"; conf_lo "5.196064"; conf_hi "6.952093"; cov "35.671115";
Chr2	Cufflinks	exon	14963651	14963722	1000	-	.	gene_id "CUFF.2644"; transcript_id "AT2G35620.1"; exon_number "9"; FPKM "6.0740788746"; frac "0.799881"; conf_lo "5.196064"; conf_hi "6.952093"; cov "35.671115";
Chr2	Cufflinks	exon	14963975	14964046	1000	-	.	gene_id "CUFF.2644"; transcript_id "AT2G35620.1"; exon_number "10"; FPKM "6.0740788746"; frac "0.799881"; conf_lo "5.196064"; conf_hi "6.952093"; cov "35.671115";
Chr2	Cufflinks	exon	14964135	14964206	1000	-	.	gene_id "CUFF.2644"; transcript_id "AT2G35620.1"; exon_number "11"; FPKM "6.0740788746"; frac "0.799881"; conf_lo "5.196064"; conf_hi "6.952093"; cov "35.671115";
Chr2	Cufflinks	exon	14964297	14964432	1000	-	.	gene_id "CUFF.2644"; transcript_id "AT2G35620.1"; exon_number "12"; FPKM "6.0740788746"; frac "0.799881"; conf_lo "5.196064"; conf_hi "6.952093"; cov "35.671115";
Chr2	Cufflinks	exon	14964544	14964772	1000	-	.	gene_id "CUFF.2644"; transcript_id "AT2G35620.1"; exon_number "13"; FPKM "6.0740788746"; frac "0.799881"; conf_lo "5.196064"; conf_hi "6.952093"; cov "35.671115";
Chr2	Cufflinks	exon	14965246	14965359	1000	-	.	gene_id "CUFF.2644"; transcript_id "AT2G35620.1"; exon_number "14"; FPKM "6.0740788746"; frac "0.799881"; conf_lo "5.196064"; conf_hi "6.952093"; cov "35.671115";
Chr2	Cufflinks	transcript	14961113	14965497	257	-	.	gene_id "CUFF.2644"; transcript_id "AT2G35620.2"; FPKM "1.5635869382"; frac "0.200119"; conf_lo "1.049512"; conf_hi "2.077662"; cov "9.182444"; full_read_support "yes";
Chr2	Cufflinks	exon	14961113	14961405	257	-	.	gene_id "CUFF.2644"; transcript_id "AT2G35620.2"; exon_number "1"; FPKM "1.5635869382"; frac "0.200119"; conf_lo "1.049512"; conf_hi "2.077662"; cov "9.182444";
Chr2	Cufflinks	exon	14961483	14961616	257	-	.	gene_id "CUFF.2644"; transcript_id "AT2G35620.2"; exon_number "2"; FPKM "1.5635869382"; frac "0.200119"; conf_lo "1.049512"; conf_hi "2.077662"; cov "9.182444";
Chr2	Cufflinks	exon	14961711	14961956	257	-	.	gene_id "CUFF.2644"; transcript_id "AT2G35620.2"; exon_number "3"; FPKM "1.5635869382"; frac "0.200119"; conf_lo "1.049512"; conf_hi "2.077662"; cov "9.182444";
Chr2	Cufflinks	exon	14962036	14962368	257	-	.	gene_id "CUFF.2644"; transcript_id "AT2G35620.2"; exon_number "4"; FPKM "1.5635869382"; frac "0.200119"; conf_lo "1.049512"; conf_hi "2.077662"; cov "9.182444";
Chr2	Cufflinks	exon	14962464	14962619	257	-	.	gene_id "CUFF.2644"; transcript_id "AT2G35620.2"; exon_number "5"; FPKM "1.5635869382"; frac "0.200119"; conf_lo "1.049512"; conf_hi "2.077662"; cov "9.182444";
Chr2	Cufflinks	exon	14962741	14962829	257	-	.	gene_id "CUFF.2644"; transcript_id "AT2G35620.2"; exon_number "6"; FPKM "1.5635869382"; frac "0.200119"; conf_lo "1.049512"; conf_hi "2.077662"; cov "9.182444";
Chr2	Cufflinks	exon	14963025	14963096	257	-	.	gene_id "CUFF.2644"; transcript_id "AT2G35620.2"; exon_number "7"; FPKM "1.5635869382"; frac "0.200119"; conf_lo "1.049512"; conf_hi "2.077662"; cov "9.182444";
Chr2	Cufflinks	exon	14963191	14963262	257	-	.	gene_id "CUFF.2644"; transcript_id "AT2G35620.2"; exon_number "8"; FPKM "1.5635869382"; frac "0.200119"; conf_lo "1.049512"; conf_hi "2.077662"; cov "9.182444";
Chr2	Cufflinks	exon	14963651	14963722	257	-	.	gene_id "CUFF.2644"; transcript_id "AT2G35620.2"; exon_number "9"; FPKM "1.5635869382"; frac "0.200119"; conf_lo "1.049512"; conf_hi "2.077662"; cov "9.182444";
Chr2	Cufflinks	exon	14963975	14964046	257	-	.	gene_id "CUFF.2644"; transcript_id "AT2G35620.2"; exon_number "10"; FPKM "1.5635869382"; frac "0.200119"; conf_lo "1.049512"; conf_hi "2.077662"; cov "9.182444";
Chr2	Cufflinks	exon	14964135	14964206	257	-	.	gene_id "CUFF.2644"; transcript_id "AT2G35620.2"; exon_number "11"; FPKM "1.5635869382"; frac "0.200119"; conf_lo "1.049512"; conf_hi "2.077662"; cov "9.182444";
Chr2	Cufflinks	exon	14964297	14964432	257	-	.	gene_id "CUFF.2644"; transcript_id "AT2G35620.2"; exon_number "12"; FPKM "1.5635869382"; frac "0.200119"; conf_lo "1.049512"; conf_hi "2.077662"; cov "9.182444";
Chr2	Cufflinks	exon	14964544	14964749	257	-	.	gene_id "CUFF.2644"; transcript_id "AT2G35620.2"; exon_number "13"; FPKM "1.5635869382"; frac "0.200119"; conf_lo "1.049512"; conf_hi "2.077662"; cov "9.182444";
Chr2	Cufflinks	exon	14965246	14965497	257	-	.	gene_id "CUFF.2644"; transcript_id "AT2G35620.2"; exon_number "14"; FPKM "1.5635869382"; frac "0.200119"; conf_lo "1.049512"; conf_hi "2.077662"; cov "9.182444";
Chr2	Cufflinks	transcript	14966649	14980810	1000	+	.	gene_id "CUFF.2645"; transcript_id "CUFF.2645.1"; FPKM "6.1714710862"; frac "0.520450"; conf_lo "5.561725"; conf_hi "6.781217"; cov "36.238763"; full_read_support "yes";
Chr2	Cufflinks	exon	14966649	14966990	1000	+	.	gene_id "CUFF.2645"; transcript_id "CUFF.2645.1"; exon_number "1"; FPKM "6.1714710862"; frac "0.520450"; conf_lo "5.561725"; conf_hi "6.781217"; cov "36.238763";
Chr2	Cufflinks	exon	14967186	14967291	1000	+	.	gene_id "CUFF.2645"; transcript_id "CUFF.2645.1"; exon_number "2"; FPKM "6.1714710862"; frac "0.520450"; conf_lo "5.561725"; conf_hi "6.781217"; cov "36.238763";
Chr2	Cufflinks	exon	14967383	14967506	1000	+	.	gene_id "CUFF.2645"; transcript_id "CUFF.2645.1"; exon_number "3"; FPKM "6.1714710862"; frac "0.520450"; conf_lo "5.561725"; conf_hi "6.781217"; cov "36.238763";
Chr2	Cufflinks	exon	14968240	14968319	1000	+	.	gene_id "CUFF.2645"; transcript_id "CUFF.2645.1"; exon_number "4"; FPKM "6.1714710862"; frac "0.520450"; conf_lo "5.561725"; conf_hi "6.781217"; cov "36.238763";
Chr2	Cufflinks	exon	14968407	14968584	1000	+	.	gene_id "CUFF.2645"; transcript_id "CUFF.2645.1"; exon_number "5"; FPKM "6.1714710862"; frac "0.520450"; conf_lo "5.561725"; conf_hi "6.781217"; cov "36.238763";
Chr2	Cufflinks	exon	14968881	14968945	1000	+	.	gene_id "CUFF.2645"; transcript_id "CUFF.2645.1"; exon_number "6"; FPKM "6.1714710862"; frac "0.520450"; conf_lo "5.561725"; conf_hi "6.781217"; cov "36.238763";
Chr2	Cufflinks	exon	14969232	14969314	1000	+	.	gene_id "CUFF.2645"; transcript_id "CUFF.2645.1"; exon_number "7"; FPKM "6.1714710862"; frac "0.520450"; conf_lo "5.561725"; conf_hi "6.781217"; cov "36.238763";
Chr2	Cufflinks	exon	14969409	14969494	1000	+	.	gene_id "CUFF.2645"; transcript_id "CUFF.2645.1"; exon_number "8"; FPKM "6.1714710862"; frac "0.520450"; conf_lo "5.561725"; conf_hi "6.781217"; cov "36.238763";
Chr2	Cufflinks	exon	14969642	14969755	1000	+	.	gene_id "CUFF.2645"; transcript_id "CUFF.2645.1"; exon_number "9"; FPKM "6.1714710862"; frac "0.520450"; conf_lo "5.561725"; conf_hi "6.781217"; cov "36.238763";
Chr2	Cufflinks	exon	14970040	14970159	1000	+	.	gene_id "CUFF.2645"; transcript_id "CUFF.2645.1"; exon_number "10"; FPKM "6.1714710862"; frac "0.520450"; conf_lo "5.561725"; conf_hi "6.781217"; cov "36.238763";
Chr2	Cufflinks	exon	14970323	14970425	1000	+	.	gene_id "CUFF.2645"; transcript_id "CUFF.2645.1"; exon_number "11"; FPKM "6.1714710862"; frac "0.520450"; conf_lo "5.561725"; conf_hi "6.781217"; cov "36.238763";
Chr2	Cufflinks	exon	14970564	14970700	1000	+	.	gene_id "CUFF.2645"; transcript_id "CUFF.2645.1"; exon_number "12"; FPKM "6.1714710862"; frac "0.520450"; conf_lo "5.561725"; conf_hi "6.781217"; cov "36.238763";
Chr2	Cufflinks	exon	14970952	14971017	1000	+	.	gene_id "CUFF.2645"; transcript_id "CUFF.2645.1"; exon_number "13"; FPKM "6.1714710862"; frac "0.520450"; conf_lo "5.561725"; conf_hi "6.781217"; cov "36.238763";
Chr2	Cufflinks	exon	14971175	14971292	1000	+	.	gene_id "CUFF.2645"; transcript_id "CUFF.2645.1"; exon_number "14"; FPKM "6.1714710862"; frac "0.520450"; conf_lo "5.561725"; conf_hi "6.781217"; cov "36.238763";
Chr2	Cufflinks	exon	14971384	14971421	1000	+	.	gene_id "CUFF.2645"; transcript_id "CUFF.2645.1"; exon_number "15"; FPKM "6.1714710862"; frac "0.520450"; conf_lo "5.561725"; conf_hi "6.781217"; cov "36.238763";
Chr2	Cufflinks	exon	14971670	14971741	1000	+	.	gene_id "CUFF.2645"; transcript_id "CUFF.2645.1"; exon_number "16"; FPKM "6.1714710862"; frac "0.520450"; conf_lo "5.561725"; conf_hi "6.781217"; cov "36.238763";
Chr2	Cufflinks	exon	14971891	14971992	1000	+	.	gene_id "CUFF.2645"; transcript_id "CUFF.2645.1"; exon_number "17"; FPKM "6.1714710862"; frac "0.520450"; conf_lo "5.561725"; conf_hi "6.781217"; cov "36.238763";
Chr2	Cufflinks	exon	14972088	14972193	1000	+	.	gene_id "CUFF.2645"; transcript_id "CUFF.2645.1"; exon_number "18"; FPKM "6.1714710862"; frac "0.520450"; conf_lo "5.561725"; conf_hi "6.781217"; cov "36.238763";
Chr2	Cufflinks	exon	14972518	14972630	1000	+	.	gene_id "CUFF.2645"; transcript_id "CUFF.2645.1"; exon_number "19"; FPKM "6.1714710862"; frac "0.520450"; conf_lo "5.561725"; conf_hi "6.781217"; cov "36.238763";
Chr2	Cufflinks	exon	14972734	14972821	1000	+	.	gene_id "CUFF.2645"; transcript_id "CUFF.2645.1"; exon_number "20"; FPKM "6.1714710862"; frac "0.520450"; conf_lo "5.561725"; conf_hi "6.781217"; cov "36.238763";
Chr2	Cufflinks	exon	14972943	14973043	1000	+	.	gene_id "CUFF.2645"; transcript_id "CUFF.2645.1"; exon_number "21"; FPKM "6.1714710862"; frac "0.520450"; conf_lo "5.561725"; conf_hi "6.781217"; cov "36.238763";
Chr2	Cufflinks	exon	14973120	14973227	1000	+	.	gene_id "CUFF.2645"; transcript_id "CUFF.2645.1"; exon_number "22"; FPKM "6.1714710862"; frac "0.520450"; conf_lo "5.561725"; conf_hi "6.781217"; cov "36.238763";
Chr2	Cufflinks	exon	14973343	14973448	1000	+	.	gene_id "CUFF.2645"; transcript_id "CUFF.2645.1"; exon_number "23"; FPKM "6.1714710862"; frac "0.520450"; conf_lo "5.561725"; conf_hi "6.781217"; cov "36.238763";
Chr2	Cufflinks	exon	14973551	14973630	1000	+	.	gene_id "CUFF.2645"; transcript_id "CUFF.2645.1"; exon_number "24"; FPKM "6.1714710862"; frac "0.520450"; conf_lo "5.561725"; conf_hi "6.781217"; cov "36.238763";
Chr2	Cufflinks	exon	14973703	14973846	1000	+	.	gene_id "CUFF.2645"; transcript_id "CUFF.2645.1"; exon_number "25"; FPKM "6.1714710862"; frac "0.520450"; conf_lo "5.561725"; conf_hi "6.781217"; cov "36.238763";
Chr2	Cufflinks	exon	14973955	14974030	1000	+	.	gene_id "CUFF.2645"; transcript_id "CUFF.2645.1"; exon_number "26"; FPKM "6.1714710862"; frac "0.520450"; conf_lo "5.561725"; conf_hi "6.781217"; cov "36.238763";
Chr2	Cufflinks	exon	14974146	14974270	1000	+	.	gene_id "CUFF.2645"; transcript_id "CUFF.2645.1"; exon_number "27"; FPKM "6.1714710862"; frac "0.520450"; conf_lo "5.561725"; conf_hi "6.781217"; cov "36.238763";
Chr2	Cufflinks	exon	14974369	14974479	1000	+	.	gene_id "CUFF.2645"; transcript_id "CUFF.2645.1"; exon_number "28"; FPKM "6.1714710862"; frac "0.520450"; conf_lo "5.561725"; conf_hi "6.781217"; cov "36.238763";
Chr2	Cufflinks	exon	14974564	14974713	1000	+	.	gene_id "CUFF.2645"; transcript_id "CUFF.2645.1"; exon_number "29"; FPKM "6.1714710862"; frac "0.520450"; conf_lo "5.561725"; conf_hi "6.781217"; cov "36.238763";
Chr2	Cufflinks	exon	14974815	14974889	1000	+	.	gene_id "CUFF.2645"; transcript_id "CUFF.2645.1"; exon_number "30"; FPKM "6.1714710862"; frac "0.520450"; conf_lo "5.561725"; conf_hi "6.781217"; cov "36.238763";
Chr2	Cufflinks	exon	14974966	14975044	1000	+	.	gene_id "CUFF.2645"; transcript_id "CUFF.2645.1"; exon_number "31"; FPKM "6.1714710862"; frac "0.520450"; conf_lo "5.561725"; conf_hi "6.781217"; cov "36.238763";
Chr2	Cufflinks	exon	14975133	14975236	1000	+	.	gene_id "CUFF.2645"; transcript_id "CUFF.2645.1"; exon_number "32"; FPKM "6.1714710862"; frac "0.520450"; conf_lo "5.561725"; conf_hi "6.781217"; cov "36.238763";
Chr2	Cufflinks	exon	14975308	14975403	1000	+	.	gene_id "CUFF.2645"; transcript_id "CUFF.2645.1"; exon_number "33"; FPKM "6.1714710862"; frac "0.520450"; conf_lo "5.561725"; conf_hi "6.781217"; cov "36.238763";
Chr2	Cufflinks	exon	14975494	14975568	1000	+	.	gene_id "CUFF.2645"; transcript_id "CUFF.2645.1"; exon_number "34"; FPKM "6.1714710862"; frac "0.520450"; conf_lo "5.561725"; conf_hi "6.781217"; cov "36.238763";
Chr2	Cufflinks	exon	14975646	14975741	1000	+	.	gene_id "CUFF.2645"; transcript_id "CUFF.2645.1"; exon_number "35"; FPKM "6.1714710862"; frac "0.520450"; conf_lo "5.561725"; conf_hi "6.781217"; cov "36.238763";
Chr2	Cufflinks	exon	14975849	14975950	1000	+	.	gene_id "CUFF.2645"; transcript_id "CUFF.2645.1"; exon_number "36"; FPKM "6.1714710862"; frac "0.520450"; conf_lo "5.561725"; conf_hi "6.781217"; cov "36.238763";
Chr2	Cufflinks	exon	14976045	14976146	1000	+	.	gene_id "CUFF.2645"; transcript_id "CUFF.2645.1"; exon_number "37"; FPKM "6.1714710862"; frac "0.520450"; conf_lo "5.561725"; conf_hi "6.781217"; cov "36.238763";
Chr2	Cufflinks	exon	14976278	14976460	1000	+	.	gene_id "CUFF.2645"; transcript_id "CUFF.2645.1"; exon_number "38"; FPKM "6.1714710862"; frac "0.520450"; conf_lo "5.561725"; conf_hi "6.781217"; cov "36.238763";
Chr2	Cufflinks	exon	14976540	14976651	1000	+	.	gene_id "CUFF.2645"; transcript_id "CUFF.2645.1"; exon_number "39"; FPKM "6.1714710862"; frac "0.520450"; conf_lo "5.561725"; conf_hi "6.781217"; cov "36.238763";
Chr2	Cufflinks	exon	14976871	14976947	1000	+	.	gene_id "CUFF.2645"; transcript_id "CUFF.2645.1"; exon_number "40"; FPKM "6.1714710862"; frac "0.520450"; conf_lo "5.561725"; conf_hi "6.781217"; cov "36.238763";
Chr2	Cufflinks	exon	14977027	14977106	1000	+	.	gene_id "CUFF.2645"; transcript_id "CUFF.2645.1"; exon_number "41"; FPKM "6.1714710862"; frac "0.520450"; conf_lo "5.561725"; conf_hi "6.781217"; cov "36.238763";
Chr2	Cufflinks	exon	14977336	14977398	1000	+	.	gene_id "CUFF.2645"; transcript_id "CUFF.2645.1"; exon_number "42"; FPKM "6.1714710862"; frac "0.520450"; conf_lo "5.561725"; conf_hi "6.781217"; cov "36.238763";
Chr2	Cufflinks	exon	14977469	14977595	1000	+	.	gene_id "CUFF.2645"; transcript_id "CUFF.2645.1"; exon_number "43"; FPKM "6.1714710862"; frac "0.520450"; conf_lo "5.561725"; conf_hi "6.781217"; cov "36.238763";
Chr2	Cufflinks	exon	14977870	14977992	1000	+	.	gene_id "CUFF.2645"; transcript_id "CUFF.2645.1"; exon_number "44"; FPKM "6.1714710862"; frac "0.520450"; conf_lo "5.561725"; conf_hi "6.781217"; cov "36.238763";
Chr2	Cufflinks	exon	14978092	14978169	1000	+	.	gene_id "CUFF.2645"; transcript_id "CUFF.2645.1"; exon_number "45"; FPKM "6.1714710862"; frac "0.520450"; conf_lo "5.561725"; conf_hi "6.781217"; cov "36.238763";
Chr2	Cufflinks	exon	14978272	14978430	1000	+	.	gene_id "CUFF.2645"; transcript_id "CUFF.2645.1"; exon_number "46"; FPKM "6.1714710862"; frac "0.520450"; conf_lo "5.561725"; conf_hi "6.781217"; cov "36.238763";
Chr2	Cufflinks	exon	14978525	14978683	1000	+	.	gene_id "CUFF.2645"; transcript_id "CUFF.2645.1"; exon_number "47"; FPKM "6.1714710862"; frac "0.520450"; conf_lo "5.561725"; conf_hi "6.781217"; cov "36.238763";
Chr2	Cufflinks	exon	14978836	14978933	1000	+	.	gene_id "CUFF.2645"; transcript_id "CUFF.2645.1"; exon_number "48"; FPKM "6.1714710862"; frac "0.520450"; conf_lo "5.561725"; conf_hi "6.781217"; cov "36.238763";
Chr2	Cufflinks	exon	14979054	14979210	1000	+	.	gene_id "CUFF.2645"; transcript_id "CUFF.2645.1"; exon_number "49"; FPKM "6.1714710862"; frac "0.520450"; conf_lo "5.561725"; conf_hi "6.781217"; cov "36.238763";
Chr2	Cufflinks	exon	14979368	14979580	1000	+	.	gene_id "CUFF.2645"; transcript_id "CUFF.2645.1"; exon_number "50"; FPKM "6.1714710862"; frac "0.520450"; conf_lo "5.561725"; conf_hi "6.781217"; cov "36.238763";
Chr2	Cufflinks	exon	14979683	14979754	1000	+	.	gene_id "CUFF.2645"; transcript_id "CUFF.2645.1"; exon_number "51"; FPKM "6.1714710862"; frac "0.520450"; conf_lo "5.561725"; conf_hi "6.781217"; cov "36.238763";
Chr2	Cufflinks	exon	14979840	14980026	1000	+	.	gene_id "CUFF.2645"; transcript_id "CUFF.2645.1"; exon_number "52"; FPKM "6.1714710862"; frac "0.520450"; conf_lo "5.561725"; conf_hi "6.781217"; cov "36.238763";
Chr2	Cufflinks	exon	14980108	14980810	1000	+	.	gene_id "CUFF.2645"; transcript_id "CUFF.2645.1"; exon_number "53"; FPKM "6.1714710862"; frac "0.520450"; conf_lo "5.561725"; conf_hi "6.781217"; cov "36.238763";
Chr2	Cufflinks	transcript	14966678	14980606	955	+	.	gene_id "CUFF.2645"; transcript_id "AT2G35630.1"; FPKM "5.8997389292"; frac "0.479550"; conf_lo "5.294211"; conf_hi "6.505267"; cov "34.643157"; full_read_support "yes";
Chr2	Cufflinks	exon	14966678	14966990	955	+	.	gene_id "CUFF.2645"; transcript_id "AT2G35630.1"; exon_number "1"; FPKM "5.8997389292"; frac "0.479550"; conf_lo "5.294211"; conf_hi "6.505267"; cov "34.643157";
Chr2	Cufflinks	exon	14967186	14967291	955	+	.	gene_id "CUFF.2645"; transcript_id "AT2G35630.1"; exon_number "2"; FPKM "5.8997389292"; frac "0.479550"; conf_lo "5.294211"; conf_hi "6.505267"; cov "34.643157";
Chr2	Cufflinks	exon	14967383	14967506	955	+	.	gene_id "CUFF.2645"; transcript_id "AT2G35630.1"; exon_number "3"; FPKM "5.8997389292"; frac "0.479550"; conf_lo "5.294211"; conf_hi "6.505267"; cov "34.643157";
Chr2	Cufflinks	exon	14968240	14968319	955	+	.	gene_id "CUFF.2645"; transcript_id "AT2G35630.1"; exon_number "4"; FPKM "5.8997389292"; frac "0.479550"; conf_lo "5.294211"; conf_hi "6.505267"; cov "34.643157";
Chr2	Cufflinks	exon	14968407	14968584	955	+	.	gene_id "CUFF.2645"; transcript_id "AT2G35630.1"; exon_number "5"; FPKM "5.8997389292"; frac "0.479550"; conf_lo "5.294211"; conf_hi "6.505267"; cov "34.643157";
Chr2	Cufflinks	exon	14968881	14968945	955	+	.	gene_id "CUFF.2645"; transcript_id "AT2G35630.1"; exon_number "6"; FPKM "5.8997389292"; frac "0.479550"; conf_lo "5.294211"; conf_hi "6.505267"; cov "34.643157";
Chr2	Cufflinks	exon	14969232	14969314	955	+	.	gene_id "CUFF.2645"; transcript_id "AT2G35630.1"; exon_number "7"; FPKM "5.8997389292"; frac "0.479550"; conf_lo "5.294211"; conf_hi "6.505267"; cov "34.643157";
Chr2	Cufflinks	exon	14969409	14969494	955	+	.	gene_id "CUFF.2645"; transcript_id "AT2G35630.1"; exon_number "8"; FPKM "5.8997389292"; frac "0.479550"; conf_lo "5.294211"; conf_hi "6.505267"; cov "34.643157";
Chr2	Cufflinks	exon	14969642	14969755	955	+	.	gene_id "CUFF.2645"; transcript_id "AT2G35630.1"; exon_number "9"; FPKM "5.8997389292"; frac "0.479550"; conf_lo "5.294211"; conf_hi "6.505267"; cov "34.643157";
Chr2	Cufflinks	exon	14970040	14970159	955	+	.	gene_id "CUFF.2645"; transcript_id "AT2G35630.1"; exon_number "10"; FPKM "5.8997389292"; frac "0.479550"; conf_lo "5.294211"; conf_hi "6.505267"; cov "34.643157";
Chr2	Cufflinks	exon	14970323	14970425	955	+	.	gene_id "CUFF.2645"; transcript_id "AT2G35630.1"; exon_number "11"; FPKM "5.8997389292"; frac "0.479550"; conf_lo "5.294211"; conf_hi "6.505267"; cov "34.643157";
Chr2	Cufflinks	exon	14970564	14970700	955	+	.	gene_id "CUFF.2645"; transcript_id "AT2G35630.1"; exon_number "12"; FPKM "5.8997389292"; frac "0.479550"; conf_lo "5.294211"; conf_hi "6.505267"; cov "34.643157";
Chr2	Cufflinks	exon	14970952	14971017	955	+	.	gene_id "CUFF.2645"; transcript_id "AT2G35630.1"; exon_number "13"; FPKM "5.8997389292"; frac "0.479550"; conf_lo "5.294211"; conf_hi "6.505267"; cov "34.643157";
Chr2	Cufflinks	exon	14971175	14971292	955	+	.	gene_id "CUFF.2645"; transcript_id "AT2G35630.1"; exon_number "14"; FPKM "5.8997389292"; frac "0.479550"; conf_lo "5.294211"; conf_hi "6.505267"; cov "34.643157";
Chr2	Cufflinks	exon	14971384	14971421	955	+	.	gene_id "CUFF.2645"; transcript_id "AT2G35630.1"; exon_number "15"; FPKM "5.8997389292"; frac "0.479550"; conf_lo "5.294211"; conf_hi "6.505267"; cov "34.643157";
Chr2	Cufflinks	exon	14971670	14971741	955	+	.	gene_id "CUFF.2645"; transcript_id "AT2G35630.1"; exon_number "16"; FPKM "5.8997389292"; frac "0.479550"; conf_lo "5.294211"; conf_hi "6.505267"; cov "34.643157";
Chr2	Cufflinks	exon	14971888	14971992	955	+	.	gene_id "CUFF.2645"; transcript_id "AT2G35630.1"; exon_number "17"; FPKM "5.8997389292"; frac "0.479550"; conf_lo "5.294211"; conf_hi "6.505267"; cov "34.643157";
Chr2	Cufflinks	exon	14972088	14972193	955	+	.	gene_id "CUFF.2645"; transcript_id "AT2G35630.1"; exon_number "18"; FPKM "5.8997389292"; frac "0.479550"; conf_lo "5.294211"; conf_hi "6.505267"; cov "34.643157";
Chr2	Cufflinks	exon	14972518	14972630	955	+	.	gene_id "CUFF.2645"; transcript_id "AT2G35630.1"; exon_number "19"; FPKM "5.8997389292"; frac "0.479550"; conf_lo "5.294211"; conf_hi "6.505267"; cov "34.643157";
Chr2	Cufflinks	exon	14972734	14972821	955	+	.	gene_id "CUFF.2645"; transcript_id "AT2G35630.1"; exon_number "20"; FPKM "5.8997389292"; frac "0.479550"; conf_lo "5.294211"; conf_hi "6.505267"; cov "34.643157";
Chr2	Cufflinks	exon	14972943	14973043	955	+	.	gene_id "CUFF.2645"; transcript_id "AT2G35630.1"; exon_number "21"; FPKM "5.8997389292"; frac "0.479550"; conf_lo "5.294211"; conf_hi "6.505267"; cov "34.643157";
Chr2	Cufflinks	exon	14973120	14973227	955	+	.	gene_id "CUFF.2645"; transcript_id "AT2G35630.1"; exon_number "22"; FPKM "5.8997389292"; frac "0.479550"; conf_lo "5.294211"; conf_hi "6.505267"; cov "34.643157";
Chr2	Cufflinks	exon	14973343	14973448	955	+	.	gene_id "CUFF.2645"; transcript_id "AT2G35630.1"; exon_number "23"; FPKM "5.8997389292"; frac "0.479550"; conf_lo "5.294211"; conf_hi "6.505267"; cov "34.643157";
Chr2	Cufflinks	exon	14973551	14973630	955	+	.	gene_id "CUFF.2645"; transcript_id "AT2G35630.1"; exon_number "24"; FPKM "5.8997389292"; frac "0.479550"; conf_lo "5.294211"; conf_hi "6.505267"; cov "34.643157";
Chr2	Cufflinks	exon	14973703	14973846	955	+	.	gene_id "CUFF.2645"; transcript_id "AT2G35630.1"; exon_number "25"; FPKM "5.8997389292"; frac "0.479550"; conf_lo "5.294211"; conf_hi "6.505267"; cov "34.643157";
Chr2	Cufflinks	exon	14973955	14974030	955	+	.	gene_id "CUFF.2645"; transcript_id "AT2G35630.1"; exon_number "26"; FPKM "5.8997389292"; frac "0.479550"; conf_lo "5.294211"; conf_hi "6.505267"; cov "34.643157";
Chr2	Cufflinks	exon	14974146	14974270	955	+	.	gene_id "CUFF.2645"; transcript_id "AT2G35630.1"; exon_number "27"; FPKM "5.8997389292"; frac "0.479550"; conf_lo "5.294211"; conf_hi "6.505267"; cov "34.643157";
Chr2	Cufflinks	exon	14974369	14974479	955	+	.	gene_id "CUFF.2645"; transcript_id "AT2G35630.1"; exon_number "28"; FPKM "5.8997389292"; frac "0.479550"; conf_lo "5.294211"; conf_hi "6.505267"; cov "34.643157";
Chr2	Cufflinks	exon	14974564	14974713	955	+	.	gene_id "CUFF.2645"; transcript_id "AT2G35630.1"; exon_number "29"; FPKM "5.8997389292"; frac "0.479550"; conf_lo "5.294211"; conf_hi "6.505267"; cov "34.643157";
Chr2	Cufflinks	exon	14974815	14974889	955	+	.	gene_id "CUFF.2645"; transcript_id "AT2G35630.1"; exon_number "30"; FPKM "5.8997389292"; frac "0.479550"; conf_lo "5.294211"; conf_hi "6.505267"; cov "34.643157";
Chr2	Cufflinks	exon	14974966	14975044	955	+	.	gene_id "CUFF.2645"; transcript_id "AT2G35630.1"; exon_number "31"; FPKM "5.8997389292"; frac "0.479550"; conf_lo "5.294211"; conf_hi "6.505267"; cov "34.643157";
Chr2	Cufflinks	exon	14975133	14975236	955	+	.	gene_id "CUFF.2645"; transcript_id "AT2G35630.1"; exon_number "32"; FPKM "5.8997389292"; frac "0.479550"; conf_lo "5.294211"; conf_hi "6.505267"; cov "34.643157";
Chr2	Cufflinks	exon	14975308	14975403	955	+	.	gene_id "CUFF.2645"; transcript_id "AT2G35630.1"; exon_number "33"; FPKM "5.8997389292"; frac "0.479550"; conf_lo "5.294211"; conf_hi "6.505267"; cov "34.643157";
Chr2	Cufflinks	exon	14975494	14975568	955	+	.	gene_id "CUFF.2645"; transcript_id "AT2G35630.1"; exon_number "34"; FPKM "5.8997389292"; frac "0.479550"; conf_lo "5.294211"; conf_hi "6.505267"; cov "34.643157";
Chr2	Cufflinks	exon	14975646	14975741	955	+	.	gene_id "CUFF.2645"; transcript_id "AT2G35630.1"; exon_number "35"; FPKM "5.8997389292"; frac "0.479550"; conf_lo "5.294211"; conf_hi "6.505267"; cov "34.643157";
Chr2	Cufflinks	exon	14975849	14975950	955	+	.	gene_id "CUFF.2645"; transcript_id "AT2G35630.1"; exon_number "36"; FPKM "5.8997389292"; frac "0.479550"; conf_lo "5.294211"; conf_hi "6.505267"; cov "34.643157";
Chr2	Cufflinks	exon	14976045	14976146	955	+	.	gene_id "CUFF.2645"; transcript_id "AT2G35630.1"; exon_number "37"; FPKM "5.8997389292"; frac "0.479550"; conf_lo "5.294211"; conf_hi "6.505267"; cov "34.643157";
Chr2	Cufflinks	exon	14976278	14976460	955	+	.	gene_id "CUFF.2645"; transcript_id "AT2G35630.1"; exon_number "38"; FPKM "5.8997389292"; frac "0.479550"; conf_lo "5.294211"; conf_hi "6.505267"; cov "34.643157";
Chr2	Cufflinks	exon	14976540	14976651	955	+	.	gene_id "CUFF.2645"; transcript_id "AT2G35630.1"; exon_number "39"; FPKM "5.8997389292"; frac "0.479550"; conf_lo "5.294211"; conf_hi "6.505267"; cov "34.643157";
Chr2	Cufflinks	exon	14976871	14976947	955	+	.	gene_id "CUFF.2645"; transcript_id "AT2G35630.1"; exon_number "40"; FPKM "5.8997389292"; frac "0.479550"; conf_lo "5.294211"; conf_hi "6.505267"; cov "34.643157";
Chr2	Cufflinks	exon	14977027	14977106	955	+	.	gene_id "CUFF.2645"; transcript_id "AT2G35630.1"; exon_number "41"; FPKM "5.8997389292"; frac "0.479550"; conf_lo "5.294211"; conf_hi "6.505267"; cov "34.643157";
Chr2	Cufflinks	exon	14977336	14977398	955	+	.	gene_id "CUFF.2645"; transcript_id "AT2G35630.1"; exon_number "42"; FPKM "5.8997389292"; frac "0.479550"; conf_lo "5.294211"; conf_hi "6.505267"; cov "34.643157";
Chr2	Cufflinks	exon	14977469	14977595	955	+	.	gene_id "CUFF.2645"; transcript_id "AT2G35630.1"; exon_number "43"; FPKM "5.8997389292"; frac "0.479550"; conf_lo "5.294211"; conf_hi "6.505267"; cov "34.643157";
Chr2	Cufflinks	exon	14977870	14977992	955	+	.	gene_id "CUFF.2645"; transcript_id "AT2G35630.1"; exon_number "44"; FPKM "5.8997389292"; frac "0.479550"; conf_lo "5.294211"; conf_hi "6.505267"; cov "34.643157";
Chr2	Cufflinks	exon	14978092	14978169	955	+	.	gene_id "CUFF.2645"; transcript_id "AT2G35630.1"; exon_number "45"; FPKM "5.8997389292"; frac "0.479550"; conf_lo "5.294211"; conf_hi "6.505267"; cov "34.643157";
Chr2	Cufflinks	exon	14978272	14978430	955	+	.	gene_id "CUFF.2645"; transcript_id "AT2G35630.1"; exon_number "46"; FPKM "5.8997389292"; frac "0.479550"; conf_lo "5.294211"; conf_hi "6.505267"; cov "34.643157";
Chr2	Cufflinks	exon	14978525	14978683	955	+	.	gene_id "CUFF.2645"; transcript_id "AT2G35630.1"; exon_number "47"; FPKM "5.8997389292"; frac "0.479550"; conf_lo "5.294211"; conf_hi "6.505267"; cov "34.643157";
Chr2	Cufflinks	exon	14978836	14978933	955	+	.	gene_id "CUFF.2645"; transcript_id "AT2G35630.1"; exon_number "48"; FPKM "5.8997389292"; frac "0.479550"; conf_lo "5.294211"; conf_hi "6.505267"; cov "34.643157";
Chr2	Cufflinks	exon	14979054	14979210	955	+	.	gene_id "CUFF.2645"; transcript_id "AT2G35630.1"; exon_number "49"; FPKM "5.8997389292"; frac "0.479550"; conf_lo "5.294211"; conf_hi "6.505267"; cov "34.643157";
Chr2	Cufflinks	exon	14979368	14979580	955	+	.	gene_id "CUFF.2645"; transcript_id "AT2G35630.1"; exon_number "50"; FPKM "5.8997389292"; frac "0.479550"; conf_lo "5.294211"; conf_hi "6.505267"; cov "34.643157";
Chr2	Cufflinks	exon	14979683	14979754	955	+	.	gene_id "CUFF.2645"; transcript_id "AT2G35630.1"; exon_number "51"; FPKM "5.8997389292"; frac "0.479550"; conf_lo "5.294211"; conf_hi "6.505267"; cov "34.643157";
Chr2	Cufflinks	exon	14979840	14980026	955	+	.	gene_id "CUFF.2645"; transcript_id "AT2G35630.1"; exon_number "52"; FPKM "5.8997389292"; frac "0.479550"; conf_lo "5.294211"; conf_hi "6.505267"; cov "34.643157";
Chr2	Cufflinks	exon	14980108	14980606	955	+	.	gene_id "CUFF.2645"; transcript_id "AT2G35630.1"; exon_number "53"; FPKM "5.8997389292"; frac "0.479550"; conf_lo "5.294211"; conf_hi "6.505267"; cov "34.643157";
Chr2	Cufflinks	transcript	14980970	14982116	1000	+	.	gene_id "AT2G35635"; transcript_id "AT2G35635.1"; FPKM "70.2818922976"; frac "1.000000"; conf_lo "64.200408"; conf_hi "76.363376"; cov "412.725788"; full_read_support "yes";
Chr2	Cufflinks	exon	14980970	14981136	1000	+	.	gene_id "AT2G35635"; transcript_id "AT2G35635.1"; exon_number "1"; FPKM "70.2818922976"; frac "1.000000"; conf_lo "64.200408"; conf_hi "76.363376"; cov "412.725788";
Chr2	Cufflinks	exon	14981392	14981651	1000	+	.	gene_id "AT2G35635"; transcript_id "AT2G35635.1"; exon_number "2"; FPKM "70.2818922976"; frac "1.000000"; conf_lo "64.200408"; conf_hi "76.363376"; cov "412.725788";
Chr2	Cufflinks	exon	14981832	14982116	1000	+	.	gene_id "AT2G35635"; transcript_id "AT2G35635.1"; exon_number "3"; FPKM "70.2818922976"; frac "1.000000"; conf_lo "64.200408"; conf_hi "76.363376"; cov "412.725788";
Chr2	Cufflinks	transcript	14982574	14983619	1000	-	.	gene_id "CUFF.2646"; transcript_id "CUFF.2646.1"; FPKM "0.9042615945"; frac "0.749997"; conf_lo "0.421987"; conf_hi "1.386536"; cov "5.311474"; full_read_support "yes";
Chr2	Cufflinks	exon	14982574	14983619	1000	-	.	gene_id "CUFF.2646"; transcript_id "CUFF.2646.1"; exon_number "1"; FPKM "0.9042615945"; frac "0.749997"; conf_lo "0.421987"; conf_hi "1.386536"; cov "5.311474";
Chr2	Cufflinks	transcript	14982608	14983998	1	-	.	gene_id "CUFF.2646"; transcript_id "AT2G35637.1"; FPKM "0.0000000000"; frac "0.000000"; conf_lo "0.000000"; conf_hi "0.107494"; cov "0.000000"; full_read_support "no";
Chr2	Cufflinks	exon	14982608	14983556	1	-	.	gene_id "CUFF.2646"; transcript_id "AT2G35637.1"; exon_number "1"; FPKM "0.0000000000"; frac "0.000000"; conf_lo "0.000000"; conf_hi "0.107494"; cov "0.000000";
Chr2	Cufflinks	exon	14983799	14983998	1	-	.	gene_id "CUFF.2646"; transcript_id "AT2G35637.1"; exon_number "2"; FPKM "0.0000000000"; frac "0.000000"; conf_lo "0.000000"; conf_hi "0.107494"; cov "0.000000";
Chr2	Cufflinks	transcript	14982835	14984182	1000	+	.	gene_id "AT2G35640"; transcript_id "AT2G35640.1"; FPKM "0.3098407386"; frac "0.250003"; conf_lo "0.006263"; conf_hi "0.613418"; cov "1.819950"; full_read_support "no";
Chr2	Cufflinks	exon	14982835	14983519	1000	+	.	gene_id "AT2G35640"; transcript_id "AT2G35640.1"; exon_number "1"; FPKM "0.3098407386"; frac "0.250003"; conf_lo "0.006263"; conf_hi "0.613418"; cov "1.819950";
Chr2	Cufflinks	exon	14983845	14984182	1000	+	.	gene_id "AT2G35640"; transcript_id "AT2G35640.1"; exon_number "2"; FPKM "0.3098407386"; frac "0.250003"; conf_lo "0.006263"; conf_hi "0.613418"; cov "1.819950";
Chr2	Cufflinks	transcript	14985488	14988357	1000	+	.	gene_id "CUFF.2647"; transcript_id "AT2G35650.1"; FPKM "5.8257664861"; frac "1.000000"; conf_lo "4.964816"; conf_hi "6.686717"; cov "34.208538"; full_read_support "yes";
Chr2	Cufflinks	exon	14985488	14985690	1000	+	.	gene_id "CUFF.2647"; transcript_id "AT2G35650.1"; exon_number "1"; FPKM "5.8257664861"; frac "1.000000"; conf_lo "4.964816"; conf_hi "6.686717"; cov "34.208538";
Chr2	Cufflinks	exon	14986064	14986393	1000	+	.	gene_id "CUFF.2647"; transcript_id "AT2G35650.1"; exon_number "2"; FPKM "5.8257664861"; frac "1.000000"; conf_lo "4.964816"; conf_hi "6.686717"; cov "34.208538";
Chr2	Cufflinks	exon	14986476	14986574	1000	+	.	gene_id "CUFF.2647"; transcript_id "AT2G35650.1"; exon_number "3"; FPKM "5.8257664861"; frac "1.000000"; conf_lo "4.964816"; conf_hi "6.686717"; cov "34.208538";
Chr2	Cufflinks	exon	14986704	14986956	1000	+	.	gene_id "CUFF.2647"; transcript_id "AT2G35650.1"; exon_number "4"; FPKM "5.8257664861"; frac "1.000000"; conf_lo "4.964816"; conf_hi "6.686717"; cov "34.208538";
Chr2	Cufflinks	exon	14987048	14987158	1000	+	.	gene_id "CUFF.2647"; transcript_id "AT2G35650.1"; exon_number "5"; FPKM "5.8257664861"; frac "1.000000"; conf_lo "4.964816"; conf_hi "6.686717"; cov "34.208538";
Chr2	Cufflinks	exon	14987229	14987365	1000	+	.	gene_id "CUFF.2647"; transcript_id "AT2G35650.1"; exon_number "6"; FPKM "5.8257664861"; frac "1.000000"; conf_lo "4.964816"; conf_hi "6.686717"; cov "34.208538";
Chr2	Cufflinks	exon	14987440	14987939	1000	+	.	gene_id "CUFF.2647"; transcript_id "AT2G35650.1"; exon_number "7"; FPKM "5.8257664861"; frac "1.000000"; conf_lo "4.964816"; conf_hi "6.686717"; cov "34.208538";
Chr2	Cufflinks	exon	14988013	14988357	1000	+	.	gene_id "CUFF.2647"; transcript_id "AT2G35650.1"; exon_number "8"; FPKM "5.8257664861"; frac "1.000000"; conf_lo "4.964816"; conf_hi "6.686717"; cov "34.208538";
Chr2	Cufflinks	transcript	14988447	14990426	1000	+	.	gene_id "CUFF.2648"; transcript_id "AT2G35660.1"; FPKM "1.3797570074"; frac "0.576062"; conf_lo "0.887600"; conf_hi "1.871914"; cov "8.089452"; full_read_support "yes";
Chr2	Cufflinks	exon	14988447	14988692	1000	+	.	gene_id "CUFF.2648"; transcript_id "AT2G35660.1"; exon_number "1"; FPKM "1.3797570074"; frac "0.576062"; conf_lo "0.887600"; conf_hi "1.871914"; cov "8.089452";
Chr2	Cufflinks	exon	14988778	14988924	1000	+	.	gene_id "CUFF.2648"; transcript_id "AT2G35660.1"; exon_number "2"; FPKM "1.3797570074"; frac "0.576062"; conf_lo "0.887600"; conf_hi "1.871914"; cov "8.089452";
Chr2	Cufflinks	exon	14989010	14989075	1000	+	.	gene_id "CUFF.2648"; transcript_id "AT2G35660.1"; exon_number "3"; FPKM "1.3797570074"; frac "0.576062"; conf_lo "0.887600"; conf_hi "1.871914"; cov "8.089452";
Chr2	Cufflinks	exon	14989158	14989320	1000	+	.	gene_id "CUFF.2648"; transcript_id "AT2G35660.1"; exon_number "4"; FPKM "1.3797570074"; frac "0.576062"; conf_lo "0.887600"; conf_hi "1.871914"; cov "8.089452";
Chr2	Cufflinks	exon	14989489	14989717	1000	+	.	gene_id "CUFF.2648"; transcript_id "AT2G35660.1"; exon_number "5"; FPKM "1.3797570074"; frac "0.576062"; conf_lo "0.887600"; conf_hi "1.871914"; cov "8.089452";
Chr2	Cufflinks	exon	14989800	14990426	1000	+	.	gene_id "CUFF.2648"; transcript_id "AT2G35660.1"; exon_number "6"; FPKM "1.3797570074"; frac "0.576062"; conf_lo "0.887600"; conf_hi "1.871914"; cov "8.089452";
Chr2	Cufflinks	transcript	14988447	14989875	376	+	.	gene_id "CUFF.2648"; transcript_id "CUFF.2648.2"; FPKM "0.5201635713"; frac "0.138374"; conf_lo "0.120038"; conf_hi "0.920289"; cov "3.049695"; full_read_support "no";
Chr2	Cufflinks	exon	14988447	14988693	376	+	.	gene_id "CUFF.2648"; transcript_id "CUFF.2648.2"; exon_number "1"; FPKM "0.5201635713"; frac "0.138374"; conf_lo "0.120038"; conf_hi "0.920289"; cov "3.049695";
Chr2	Cufflinks	exon	14988778	14989075	376	+	.	gene_id "CUFF.2648"; transcript_id "CUFF.2648.2"; exon_number "2"; FPKM "0.5201635713"; frac "0.138374"; conf_lo "0.120038"; conf_hi "0.920289"; cov "3.049695";
Chr2	Cufflinks	exon	14989158	14989320	376	+	.	gene_id "CUFF.2648"; transcript_id "CUFF.2648.2"; exon_number "3"; FPKM "0.5201635713"; frac "0.138374"; conf_lo "0.120038"; conf_hi "0.920289"; cov "3.049695";
Chr2	Cufflinks	exon	14989489	14989718	376	+	.	gene_id "CUFF.2648"; transcript_id "CUFF.2648.2"; exon_number "4"; FPKM "0.5201635713"; frac "0.138374"; conf_lo "0.120038"; conf_hi "0.920289"; cov "3.049695";
Chr2	Cufflinks	exon	14989800	14989875	376	+	.	gene_id "CUFF.2648"; transcript_id "CUFF.2648.2"; exon_number "5"; FPKM "0.5201635713"; frac "0.138374"; conf_lo "0.120038"; conf_hi "0.920289"; cov "3.049695";
Chr2	Cufflinks	transcript	14988450	14990344	1	+	.	gene_id "CUFF.2648"; transcript_id "AT2G35660.2"; FPKM "0.0000000000"; frac "0.000000"; conf_lo "0.000000"; conf_hi "0.084954"; cov "0.000000"; full_read_support "no";
Chr2	Cufflinks	exon	14988450	14988692	1	+	.	gene_id "CUFF.2648"; transcript_id "AT2G35660.2"; exon_number "1"; FPKM "0.0000000000"; frac "0.000000"; conf_lo "0.000000"; conf_hi "0.084954"; cov "0.000000";
Chr2	Cufflinks	exon	14988778	14988924	1	+	.	gene_id "CUFF.2648"; transcript_id "AT2G35660.2"; exon_number "2"; FPKM "0.0000000000"; frac "0.000000"; conf_lo "0.000000"; conf_hi "0.084954"; cov "0.000000";
Chr2	Cufflinks	exon	14989002	14989075	1	+	.	gene_id "CUFF.2648"; transcript_id "AT2G35660.2"; exon_number "3"; FPKM "0.0000000000"; frac "0.000000"; conf_lo "0.000000"; conf_hi "0.084954"; cov "0.000000";
Chr2	Cufflinks	exon	14989158	14989320	1	+	.	gene_id "CUFF.2648"; transcript_id "AT2G35660.2"; exon_number "4"; FPKM "0.0000000000"; frac "0.000000"; conf_lo "0.000000"; conf_hi "0.084954"; cov "0.000000";
Chr2	Cufflinks	exon	14989489	14989717	1	+	.	gene_id "CUFF.2648"; transcript_id "AT2G35660.2"; exon_number "5"; FPKM "0.0000000000"; frac "0.000000"; conf_lo "0.000000"; conf_hi "0.084954"; cov "0.000000";
Chr2	Cufflinks	exon	14989800	14990344	1	+	.	gene_id "CUFF.2648"; transcript_id "AT2G35660.2"; exon_number "6"; FPKM "0.0000000000"; frac "0.000000"; conf_lo "0.000000"; conf_hi "0.084954"; cov "0.000000";
Chr2	Cufflinks	transcript	14988480	14990410	1	+	.	gene_id "CUFF.2648"; transcript_id "AT2G35660.3"; FPKM "0.0000000000"; frac "0.000000"; conf_lo "0.000000"; conf_hi "0.077652"; cov "0.000000"; full_read_support "no";
Chr2	Cufflinks	exon	14988480	14988692	1	+	.	gene_id "CUFF.2648"; transcript_id "AT2G35660.3"; exon_number "1"; FPKM "0.0000000000"; frac "0.000000"; conf_lo "0.000000"; conf_hi "0.077652"; cov "0.000000";
Chr2	Cufflinks	exon	14988778	14989075	1	+	.	gene_id "CUFF.2648"; transcript_id "AT2G35660.3"; exon_number "2"; FPKM "0.0000000000"; frac "0.000000"; conf_lo "0.000000"; conf_hi "0.077652"; cov "0.000000";
Chr2	Cufflinks	exon	14989158	14989320	1	+	.	gene_id "CUFF.2648"; transcript_id "AT2G35660.3"; exon_number "3"; FPKM "0.0000000000"; frac "0.000000"; conf_lo "0.000000"; conf_hi "0.077652"; cov "0.000000";
Chr2	Cufflinks	exon	14989489	14989717	1	+	.	gene_id "CUFF.2648"; transcript_id "AT2G35660.3"; exon_number "4"; FPKM "0.0000000000"; frac "0.000000"; conf_lo "0.000000"; conf_hi "0.077652"; cov "0.000000";
Chr2	Cufflinks	exon	14989800	14990410	1	+	.	gene_id "CUFF.2648"; transcript_id "AT2G35660.3"; exon_number "5"; FPKM "0.0000000000"; frac "0.000000"; conf_lo "0.000000"; conf_hi "0.077652"; cov "0.000000";
Chr2	Cufflinks	transcript	14990325	14990935	1000	-	.	gene_id "AT2G35658"; transcript_id "AT2G35658.1"; FPKM "2.9070577240"; frac "0.285564"; conf_lo "1.467379"; conf_hi "4.346736"; cov "17.043945"; full_read_support "yes";
Chr2	Cufflinks	exon	14990325	14990539	1000	-	.	gene_id "AT2G35658"; transcript_id "AT2G35658.1"; exon_number "1"; FPKM "2.9070577240"; frac "0.285564"; conf_lo "1.467379"; conf_hi "4.346736"; cov "17.043945";
Chr2	Cufflinks	exon	14990651	14990935	1000	-	.	gene_id "AT2G35658"; transcript_id "AT2G35658.1"; exon_number "2"; FPKM "2.9070577240"; frac "0.285564"; conf_lo "1.467379"; conf_hi "4.346736"; cov "17.043945";
Chr2	Cufflinks	transcript	14990326	14990931	1	-	.	gene_id "AT2G35658"; transcript_id "AT2G35658.2"; FPKM "0.0000000000"; frac "0.000000"; conf_lo "0.000000"; conf_hi "0.250972"; cov "0.000000"; full_read_support "yes";
Chr2	Cufflinks	exon	14990326	14990931	1	-	.	gene_id "AT2G35658"; transcript_id "AT2G35658.2"; exon_number "1"; FPKM "0.0000000000"; frac "0.000000"; conf_lo "0.000000"; conf_hi "0.250972"; cov "0.000000";
Chr2	Cufflinks	transcript	14990379	14990931	1	-	.	gene_id "AT2G35658"; transcript_id "AT2G35658.3"; FPKM "0.0000000000"; frac "0.000000"; conf_lo "0.000000"; conf_hi "0.425502"; cov "0.000000"; full_read_support "no";
Chr2	Cufflinks	exon	14990379	14990536	1	-	.	gene_id "AT2G35658"; transcript_id "AT2G35658.3"; exon_number "1"; FPKM "0.0000000000"; frac "0.000000"; conf_lo "0.000000"; conf_hi "0.425502"; cov "0.000000";
Chr2	Cufflinks	exon	14990651	14990931	1	-	.	gene_id "AT2G35658"; transcript_id "AT2G35658.3"; exon_number "2"; FPKM "0.0000000000"; frac "0.000000"; conf_lo "0.000000"; conf_hi "0.425502"; cov "0.000000";
Chr2	Cufflinks	transcript	14992565	14996756	1	+	.	gene_id "AT2G35670"; transcript_id "AT2G35670.1"; FPKM "0.0000000000"; frac "0.000000"; conf_lo "0.000000"; conf_hi "0.038939"; cov "0.000000"; full_read_support "no";
Chr2	Cufflinks	exon	14992565	14992981	1	+	.	gene_id "AT2G35670"; transcript_id "AT2G35670.1"; exon_number "1"; FPKM "0.0000000000"; frac "0.000000"; conf_lo "0.000000"; conf_hi "0.038939"; cov "0.000000";
Chr2	Cufflinks	exon	14993268	14993323	1	+	.	gene_id "AT2G35670"; transcript_id "AT2G35670.1"; exon_number "2"; FPKM "0.0000000000"; frac "0.000000"; conf_lo "0.000000"; conf_hi "0.038939"; cov "0.000000";
Chr2	Cufflinks	exon	14993619	14993689	1	+	.	gene_id "AT2G35670"; transcript_id "AT2G35670.1"; exon_number "3"; FPKM "0.0000000000"; frac "0.000000"; conf_lo "0.000000"; conf_hi "0.038939"; cov "0.000000";
Chr2	Cufflinks	exon	14993791	14993843	1	+	.	gene_id "AT2G35670"; transcript_id "AT2G35670.1"; exon_number "4"; FPKM "0.0000000000"; frac "0.000000"; conf_lo "0.000000"; conf_hi "0.038939"; cov "0.000000";
Chr2	Cufflinks	exon	14993971	14994024	1	+	.	gene_id "AT2G35670"; transcript_id "AT2G35670.1"; exon_number "5"; FPKM "0.0000000000"; frac "0.000000"; conf_lo "0.000000"; conf_hi "0.038939"; cov "0.000000";
Chr2	Cufflinks	exon	14994110	14994175	1	+	.	gene_id "AT2G35670"; transcript_id "AT2G35670.1"; exon_number "6"; FPKM "0.0000000000"; frac "0.000000"; conf_lo "0.000000"; conf_hi "0.038939"; cov "0.000000";
Chr2	Cufflinks	exon	14994262	14994311	1	+	.	gene_id "AT2G35670"; transcript_id "AT2G35670.1"; exon_number "7"; FPKM "0.0000000000"; frac "0.000000"; conf_lo "0.000000"; conf_hi "0.038939"; cov "0.000000";
Chr2	Cufflinks	exon	14994393	14995577	1	+	.	gene_id "AT2G35670"; transcript_id "AT2G35670.1"; exon_number "8"; FPKM "0.0000000000"; frac "0.000000"; conf_lo "0.000000"; conf_hi "0.038939"; cov "0.000000";
Chr2	Cufflinks	exon	14995647	14995695	1	+	.	gene_id "AT2G35670"; transcript_id "AT2G35670.1"; exon_number "9"; FPKM "0.0000000000"; frac "0.000000"; conf_lo "0.000000"; conf_hi "0.038939"; cov "0.000000";
Chr2	Cufflinks	exon	14995782	14995865	1	+	.	gene_id "AT2G35670"; transcript_id "AT2G35670.1"; exon_number "10"; FPKM "0.0000000000"; frac "0.000000"; conf_lo "0.000000"; conf_hi "0.038939"; cov "0.000000";
Chr2	Cufflinks	exon	14995972	14996051	1	+	.	gene_id "AT2G35670"; transcript_id "AT2G35670.1"; exon_number "11"; FPKM "0.0000000000"; frac "0.000000"; conf_lo "0.000000"; conf_hi "0.038939"; cov "0.000000";
Chr2	Cufflinks	exon	14996175	14996264	1	+	.	gene_id "AT2G35670"; transcript_id "AT2G35670.1"; exon_number "12"; FPKM "0.0000000000"; frac "0.000000"; conf_lo "0.000000"; conf_hi "0.038939"; cov "0.000000";
Chr2	Cufflinks	exon	14996390	14996756	1	+	.	gene_id "AT2G35670"; transcript_id "AT2G35670.1"; exon_number "13"; FPKM "0.0000000000"; frac "0.000000"; conf_lo "0.000000"; conf_hi "0.038939"; cov "0.000000";
Chr2	Cufflinks	transcript	14996713	14999085	1000	-	.	gene_id "CUFF.2649"; transcript_id "AT2G35680.1"; FPKM "13.9675845175"; frac "1.000000"; conf_lo "12.500669"; conf_hi "15.434500"; cov "81.984854"; full_read_support "yes";
Chr2	Cufflinks	exon	14996713	14997390	1000	-	.	gene_id "CUFF.2649"; transcript_id "AT2G35680.1"; exon_number "1"; FPKM "13.9675845175"; frac "1.000000"; conf_lo "12.500669"; conf_hi "15.434500"; cov "81.984854";
Chr2	Cufflinks	exon	14997479	14997568	1000	-	.	gene_id "CUFF.2649"; transcript_id "AT2G35680.1"; exon_number "2"; FPKM "13.9675845175"; frac "1.000000"; conf_lo "12.500669"; conf_hi "15.434500"; cov "81.984854";
Chr2	Cufflinks	exon	14997653	14997735	1000	-	.	gene_id "CUFF.2649"; transcript_id "AT2G35680.1"; exon_number "3"; FPKM "13.9675845175"; frac "1.000000"; conf_lo "12.500669"; conf_hi "15.434500"; cov "81.984854";
Chr2	Cufflinks	exon	14997855	14997948	1000	-	.	gene_id "CUFF.2649"; transcript_id "AT2G35680.1"; exon_number "4"; FPKM "13.9675845175"; frac "1.000000"; conf_lo "12.500669"; conf_hi "15.434500"; cov "81.984854";
Chr2	Cufflinks	exon	14998034	14998156	1000	-	.	gene_id "CUFF.2649"; transcript_id "AT2G35680.1"; exon_number "5"; FPKM "13.9675845175"; frac "1.000000"; conf_lo "12.500669"; conf_hi "15.434500"; cov "81.984854";
Chr2	Cufflinks	exon	14998354	14999085	1000	-	.	gene_id "CUFF.2649"; transcript_id "AT2G35680.1"; exon_number "6"; FPKM "13.9675845175"; frac "1.000000"; conf_lo "12.500669"; conf_hi "15.434500"; cov "81.984854";
Chr2	Cufflinks	transcript	14999754	15003066	1000	+	.	gene_id "CUFF.2650"; transcript_id "AT2G35690.1"; FPKM "2.5441085632"; frac "0.764331"; conf_lo "2.005488"; conf_hi "3.082729"; cov "14.933223"; full_read_support "yes";
Chr2	Cufflinks	exon	14999754	15000099	1000	+	.	gene_id "CUFF.2650"; transcript_id "AT2G35690.1"; exon_number "1"; FPKM "2.5441085632"; frac "0.764331"; conf_lo "2.005488"; conf_hi "3.082729"; cov "14.933223";
Chr2	Cufflinks	exon	15000179	15000349	1000	+	.	gene_id "CUFF.2650"; transcript_id "AT2G35690.1"; exon_number "2"; FPKM "2.5441085632"; frac "0.764331"; conf_lo "2.005488"; conf_hi "3.082729"; cov "14.933223";
Chr2	Cufflinks	exon	15000427	15000636	1000	+	.	gene_id "CUFF.2650"; transcript_id "AT2G35690.1"; exon_number "3"; FPKM "2.5441085632"; frac "0.764331"; conf_lo "2.005488"; conf_hi "3.082729"; cov "14.933223";
Chr2	Cufflinks	exon	15000723	15000810	1000	+	.	gene_id "CUFF.2650"; transcript_id "AT2G35690.1"; exon_number "4"; FPKM "2.5441085632"; frac "0.764331"; conf_lo "2.005488"; conf_hi "3.082729"; cov "14.933223";
Chr2	Cufflinks	exon	15000892	15001054	1000	+	.	gene_id "CUFF.2650"; transcript_id "AT2G35690.1"; exon_number "5"; FPKM "2.5441085632"; frac "0.764331"; conf_lo "2.005488"; conf_hi "3.082729"; cov "14.933223";
Chr2	Cufflinks	exon	15001152	15001350	1000	+	.	gene_id "CUFF.2650"; transcript_id "AT2G35690.1"; exon_number "6"; FPKM "2.5441085632"; frac "0.764331"; conf_lo "2.005488"; conf_hi "3.082729"; cov "14.933223";
Chr2	Cufflinks	exon	15001500	15001697	1000	+	.	gene_id "CUFF.2650"; transcript_id "AT2G35690.1"; exon_number "7"; FPKM "2.5441085632"; frac "0.764331"; conf_lo "2.005488"; conf_hi "3.082729"; cov "14.933223";
Chr2	Cufflinks	exon	15001778	15001909	1000	+	.	gene_id "CUFF.2650"; transcript_id "AT2G35690.1"; exon_number "8"; FPKM "2.5441085632"; frac "0.764331"; conf_lo "2.005488"; conf_hi "3.082729"; cov "14.933223";
Chr2	Cufflinks	exon	15002035	15002155	1000	+	.	gene_id "CUFF.2650"; transcript_id "AT2G35690.1"; exon_number "9"; FPKM "2.5441085632"; frac "0.764331"; conf_lo "2.005488"; conf_hi "3.082729"; cov "14.933223";
Chr2	Cufflinks	exon	15002239	15002419	1000	+	.	gene_id "CUFF.2650"; transcript_id "AT2G35690.1"; exon_number "10"; FPKM "2.5441085632"; frac "0.764331"; conf_lo "2.005488"; conf_hi "3.082729"; cov "14.933223";
Chr2	Cufflinks	exon	15002499	15003066	1000	+	.	gene_id "CUFF.2650"; transcript_id "AT2G35690.1"; exon_number "11"; FPKM "2.5441085632"; frac "0.764331"; conf_lo "2.005488"; conf_hi "3.082729"; cov "14.933223";
Chr2	Cufflinks	transcript	14999754	15003066	308	+	.	gene_id "CUFF.2650"; transcript_id "CUFF.2650.2"; FPKM "0.7844355209"; frac "0.235669"; conf_lo "0.445449"; conf_hi "1.123422"; cov "4.604422"; full_read_support "no";
Chr2	Cufflinks	exon	14999754	15000103	308	+	.	gene_id "CUFF.2650"; transcript_id "CUFF.2650.2"; exon_number "1"; FPKM "0.7844355209"; frac "0.235669"; conf_lo "0.445449"; conf_hi "1.123422"; cov "4.604422";
Chr2	Cufflinks	exon	15000183	15000349	308	+	.	gene_id "CUFF.2650"; transcript_id "CUFF.2650.2"; exon_number "2"; FPKM "0.7844355209"; frac "0.235669"; conf_lo "0.445449"; conf_hi "1.123422"; cov "4.604422";
Chr2	Cufflinks	exon	15000427	15000636	308	+	.	gene_id "CUFF.2650"; transcript_id "CUFF.2650.2"; exon_number "3"; FPKM "0.7844355209"; frac "0.235669"; conf_lo "0.445449"; conf_hi "1.123422"; cov "4.604422";
Chr2	Cufflinks	exon	15000723	15000810	308	+	.	gene_id "CUFF.2650"; transcript_id "CUFF.2650.2"; exon_number "4"; FPKM "0.7844355209"; frac "0.235669"; conf_lo "0.445449"; conf_hi "1.123422"; cov "4.604422";
Chr2	Cufflinks	exon	15000892	15001054	308	+	.	gene_id "CUFF.2650"; transcript_id "CUFF.2650.2"; exon_number "5"; FPKM "0.7844355209"; frac "0.235669"; conf_lo "0.445449"; conf_hi "1.123422"; cov "4.604422";
Chr2	Cufflinks	exon	15001152	15001350	308	+	.	gene_id "CUFF.2650"; transcript_id "CUFF.2650.2"; exon_number "6"; FPKM "0.7844355209"; frac "0.235669"; conf_lo "0.445449"; conf_hi "1.123422"; cov "4.604422";
Chr2	Cufflinks	exon	15001500	15001697	308	+	.	gene_id "CUFF.2650"; transcript_id "CUFF.2650.2"; exon_number "7"; FPKM "0.7844355209"; frac "0.235669"; conf_lo "0.445449"; conf_hi "1.123422"; cov "4.604422";
Chr2	Cufflinks	exon	15001778	15001909	308	+	.	gene_id "CUFF.2650"; transcript_id "CUFF.2650.2"; exon_number "8"; FPKM "0.7844355209"; frac "0.235669"; conf_lo "0.445449"; conf_hi "1.123422"; cov "4.604422";
Chr2	Cufflinks	exon	15002035	15002155	308	+	.	gene_id "CUFF.2650"; transcript_id "CUFF.2650.2"; exon_number "9"; FPKM "0.7844355209"; frac "0.235669"; conf_lo "0.445449"; conf_hi "1.123422"; cov "4.604422";
Chr2	Cufflinks	exon	15002239	15002419	308	+	.	gene_id "CUFF.2650"; transcript_id "CUFF.2650.2"; exon_number "10"; FPKM "0.7844355209"; frac "0.235669"; conf_lo "0.445449"; conf_hi "1.123422"; cov "4.604422";
Chr2	Cufflinks	exon	15002499	15003066	308	+	.	gene_id "CUFF.2650"; transcript_id "CUFF.2650.2"; exon_number "11"; FPKM "0.7844355209"; frac "0.235669"; conf_lo "0.445449"; conf_hi "1.123422"; cov "4.604422";
Chr2	Cufflinks	transcript	15005205	15005789	1000	+	.	gene_id "AT2G35700"; transcript_id "AT2G35700.1"; FPKM "1.0585052059"; frac "1.000000"; conf_lo "0.219186"; conf_hi "1.897825"; cov "6.176521"; full_read_support "yes";
Chr2	Cufflinks	exon	15005205	15005789	1000	+	.	gene_id "AT2G35700"; transcript_id "AT2G35700.1"; exon_number "1"; FPKM "1.0585052059"; frac "1.000000"; conf_lo "0.219186"; conf_hi "1.897825"; cov "6.176521";
Chr2	Cufflinks	transcript	15010796	15012354	204	-	.	gene_id "AT2G35710"; transcript_id "AT2G35710.2"; FPKM "0.3966471050"; frac "0.239634"; conf_lo "0.079044"; conf_hi "0.714251"; cov "2.325223"; full_read_support "no";
Chr2	Cufflinks	exon	15010796	15011465	204	-	.	gene_id "AT2G35710"; transcript_id "AT2G35710.2"; exon_number "1"; FPKM "0.3966471050"; frac "0.239634"; conf_lo "0.079044"; conf_hi "0.714251"; cov "2.325223";
Chr2	Cufflinks	exon	15011543	15011690	204	-	.	gene_id "AT2G35710"; transcript_id "AT2G35710.2"; exon_number "2"; FPKM "0.3966471050"; frac "0.239634"; conf_lo "0.079044"; conf_hi "0.714251"; cov "2.325223";
Chr2	Cufflinks	exon	15011771	15012354	204	-	.	gene_id "AT2G35710"; transcript_id "AT2G35710.2"; exon_number "3"; FPKM "0.3966471050"; frac "0.239634"; conf_lo "0.079044"; conf_hi "0.714251"; cov "2.325223";
Chr2	Cufflinks	transcript	15010796	15014284	249	-	.	gene_id "AT2G35710"; transcript_id "AT2G35710.1"; FPKM "0.4841792871"; frac "0.398307"; conf_lo "0.189852"; conf_hi "0.778506"; cov "2.838354"; full_read_support "no";
Chr2	Cufflinks	exon	15010796	15011465	249	-	.	gene_id "AT2G35710"; transcript_id "AT2G35710.1"; exon_number "1"; FPKM "0.4841792871"; frac "0.398307"; conf_lo "0.189852"; conf_hi "0.778506"; cov "2.838354";
Chr2	Cufflinks	exon	15011543	15011690	249	-	.	gene_id "AT2G35710"; transcript_id "AT2G35710.1"; exon_number "2"; FPKM "0.4841792871"; frac "0.398307"; conf_lo "0.189852"; conf_hi "0.778506"; cov "2.838354";
Chr2	Cufflinks	exon	15011771	15012231	249	-	.	gene_id "AT2G35710"; transcript_id "AT2G35710.1"; exon_number "3"; FPKM "0.4841792871"; frac "0.398307"; conf_lo "0.189852"; conf_hi "0.778506"; cov "2.838354";
Chr2	Cufflinks	exon	15013727	15014284	249	-	.	gene_id "AT2G35710"; transcript_id "AT2G35710.1"; exon_number "4"; FPKM "0.4841792871"; frac "0.398307"; conf_lo "0.189852"; conf_hi "0.778506"; cov "2.838354";
Chr2	Cufflinks	transcript	15013577	15014147	1000	-	.	gene_id "AT2G35710"; transcript_id "AT2G35710.3"; FPKM "1.9386108902"; frac "0.362059"; conf_lo "0.840270"; conf_hi "3.036951"; cov "11.364518"; full_read_support "yes";
Chr2	Cufflinks	exon	15013577	15014147	1000	-	.	gene_id "AT2G35710"; transcript_id "AT2G35710.3"; exon_number "1"; FPKM "1.9386108902"; frac "0.362059"; conf_lo "0.840270"; conf_hi "3.036951"; cov "11.364518";
Chr2	Cufflinks	transcript	15016670	15020011	1000	+	.	gene_id "CUFF.2651"; transcript_id "AT2G35720.1"; FPKM "5.9354477659"; frac "0.825892"; conf_lo "5.024577"; conf_hi "6.846319"; cov "34.856104"; full_read_support "yes";
Chr2	Cufflinks	exon	15016670	15017035	1000	+	.	gene_id "CUFF.2651"; transcript_id "AT2G35720.1"; exon_number "1"; FPKM "5.9354477659"; frac "0.825892"; conf_lo "5.024577"; conf_hi "6.846319"; cov "34.856104";
Chr2	Cufflinks	exon	15017159	15017445	1000	+	.	gene_id "CUFF.2651"; transcript_id "AT2G35720.1"; exon_number "2"; FPKM "5.9354477659"; frac "0.825892"; conf_lo "5.024577"; conf_hi "6.846319"; cov "34.856104";
Chr2	Cufflinks	exon	15017739	15017936	1000	+	.	gene_id "CUFF.2651"; transcript_id "AT2G35720.1"; exon_number "3"; FPKM "5.9354477659"; frac "0.825892"; conf_lo "5.024577"; conf_hi "6.846319"; cov "34.856104";
Chr2	Cufflinks	exon	15018023	15018137	1000	+	.	gene_id "CUFF.2651"; transcript_id "AT2G35720.1"; exon_number "4"; FPKM "5.9354477659"; frac "0.825892"; conf_lo "5.024577"; conf_hi "6.846319"; cov "34.856104";
Chr2	Cufflinks	exon	15018224	15018310	1000	+	.	gene_id "CUFF.2651"; transcript_id "AT2G35720.1"; exon_number "5"; FPKM "5.9354477659"; frac "0.825892"; conf_lo "5.024577"; conf_hi "6.846319"; cov "34.856104";
Chr2	Cufflinks	exon	15018397	15018485	1000	+	.	gene_id "CUFF.2651"; transcript_id "AT2G35720.1"; exon_number "6"; FPKM "5.9354477659"; frac "0.825892"; conf_lo "5.024577"; conf_hi "6.846319"; cov "34.856104";
Chr2	Cufflinks	exon	15018624	15018708	1000	+	.	gene_id "CUFF.2651"; transcript_id "AT2G35720.1"; exon_number "7"; FPKM "5.9354477659"; frac "0.825892"; conf_lo "5.024577"; conf_hi "6.846319"; cov "34.856104";
Chr2	Cufflinks	exon	15018793	15018846	1000	+	.	gene_id "CUFF.2651"; transcript_id "AT2G35720.1"; exon_number "8"; FPKM "5.9354477659"; frac "0.825892"; conf_lo "5.024577"; conf_hi "6.846319"; cov "34.856104";
Chr2	Cufflinks	exon	15019135	15019215	1000	+	.	gene_id "CUFF.2651"; transcript_id "AT2G35720.1"; exon_number "9"; FPKM "5.9354477659"; frac "0.825892"; conf_lo "5.024577"; conf_hi "6.846319"; cov "34.856104";
Chr2	Cufflinks	exon	15019306	15019383	1000	+	.	gene_id "CUFF.2651"; transcript_id "AT2G35720.1"; exon_number "10"; FPKM "5.9354477659"; frac "0.825892"; conf_lo "5.024577"; conf_hi "6.846319"; cov "34.856104";
Chr2	Cufflinks	exon	15019477	15020011	1000	+	.	gene_id "CUFF.2651"; transcript_id "AT2G35720.1"; exon_number "11"; FPKM "5.9354477659"; frac "0.825892"; conf_lo "5.024577"; conf_hi "6.846319"; cov "34.856104";
Chr2	Cufflinks	transcript	15016670	15020013	211	+	.	gene_id "CUFF.2651"; transcript_id "CUFF.2651.2"; FPKM "1.2526729658"; frac "0.174108"; conf_lo "0.770951"; conf_hi "1.734395"; cov "7.356361"; full_read_support "yes";
Chr2	Cufflinks	exon	15016670	15017035	211	+	.	gene_id "CUFF.2651"; transcript_id "CUFF.2651.2"; exon_number "1"; FPKM "1.2526729658"; frac "0.174108"; conf_lo "0.770951"; conf_hi "1.734395"; cov "7.356361";
Chr2	Cufflinks	exon	15017159	15017445	211	+	.	gene_id "CUFF.2651"; transcript_id "CUFF.2651.2"; exon_number "2"; FPKM "1.2526729658"; frac "0.174108"; conf_lo "0.770951"; conf_hi "1.734395"; cov "7.356361";
Chr2	Cufflinks	exon	15017739	15017936	211	+	.	gene_id "CUFF.2651"; transcript_id "CUFF.2651.2"; exon_number "3"; FPKM "1.2526729658"; frac "0.174108"; conf_lo "0.770951"; conf_hi "1.734395"; cov "7.356361";
Chr2	Cufflinks	exon	15018027	15018137	211	+	.	gene_id "CUFF.2651"; transcript_id "CUFF.2651.2"; exon_number "4"; FPKM "1.2526729658"; frac "0.174108"; conf_lo "0.770951"; conf_hi "1.734395"; cov "7.356361";
Chr2	Cufflinks	exon	15018224	15018310	211	+	.	gene_id "CUFF.2651"; transcript_id "CUFF.2651.2"; exon_number "5"; FPKM "1.2526729658"; frac "0.174108"; conf_lo "0.770951"; conf_hi "1.734395"; cov "7.356361";
Chr2	Cufflinks	exon	15018397	15018485	211	+	.	gene_id "CUFF.2651"; transcript_id "CUFF.2651.2"; exon_number "6"; FPKM "1.2526729658"; frac "0.174108"; conf_lo "0.770951"; conf_hi "1.734395"; cov "7.356361";
Chr2	Cufflinks	exon	15018624	15018708	211	+	.	gene_id "CUFF.2651"; transcript_id "CUFF.2651.2"; exon_number "7"; FPKM "1.2526729658"; frac "0.174108"; conf_lo "0.770951"; conf_hi "1.734395"; cov "7.356361";
Chr2	Cufflinks	exon	15018793	15018846	211	+	.	gene_id "CUFF.2651"; transcript_id "CUFF.2651.2"; exon_number "8"; FPKM "1.2526729658"; frac "0.174108"; conf_lo "0.770951"; conf_hi "1.734395"; cov "7.356361";
Chr2	Cufflinks	exon	15019135	15019215	211	+	.	gene_id "CUFF.2651"; transcript_id "CUFF.2651.2"; exon_number "9"; FPKM "1.2526729658"; frac "0.174108"; conf_lo "0.770951"; conf_hi "1.734395"; cov "7.356361";
Chr2	Cufflinks	exon	15019306	15019383	211	+	.	gene_id "CUFF.2651"; transcript_id "CUFF.2651.2"; exon_number "10"; FPKM "1.2526729658"; frac "0.174108"; conf_lo "0.770951"; conf_hi "1.734395"; cov "7.356361";
Chr2	Cufflinks	exon	15019477	15020013	211	+	.	gene_id "CUFF.2651"; transcript_id "CUFF.2651.2"; exon_number "11"; FPKM "1.2526729658"; frac "0.174108"; conf_lo "0.770951"; conf_hi "1.734395"; cov "7.356361";
Chr2	Cufflinks	transcript	15020492	15021556	1000	-	.	gene_id "AT2G35730"; transcript_id "AT2G35730.1"; FPKM "0.3439032568"; frac "1.000000"; conf_lo "0.000000"; conf_hi "0.830934"; cov "2.021038"; full_read_support "no";
Chr2	Cufflinks	exon	15020492	15020761	1000	-	.	gene_id "AT2G35730"; transcript_id "AT2G35730.1"; exon_number "1"; FPKM "0.3439032568"; frac "1.000000"; conf_lo "0.000000"; conf_hi "0.830934"; cov "2.021038";
Chr2	Cufflinks	exon	15021050	15021131	1000	-	.	gene_id "AT2G35730"; transcript_id "AT2G35730.1"; exon_number "2"; FPKM "0.3439032568"; frac "1.000000"; conf_lo "0.000000"; conf_hi "0.830934"; cov "2.021038";
Chr2	Cufflinks	exon	15021413	15021556	1000	-	.	gene_id "AT2G35730"; transcript_id "AT2G35730.1"; exon_number "3"; FPKM "0.3439032568"; frac "1.000000"; conf_lo "0.000000"; conf_hi "0.830934"; cov "2.021038";
Chr2	Cufflinks	transcript	15022582	15023364	1000	-	.	gene_id "CUFF.2652"; transcript_id "AT2G35736.2"; FPKM "8.6182792031"; frac "1.000000"; conf_lo "6.208406"; conf_hi "11.028153"; cov "50.613191"; full_read_support "yes";
Chr2	Cufflinks	exon	15022582	15022813	1000	-	.	gene_id "CUFF.2652"; transcript_id "AT2G35736.2"; exon_number "1"; FPKM "8.6182792031"; frac "1.000000"; conf_lo "6.208406"; conf_hi "11.028153"; cov "50.613191";
Chr2	Cufflinks	exon	15023078	15023364	1000	-	.	gene_id "CUFF.2652"; transcript_id "AT2G35736.2"; exon_number "2"; FPKM "8.6182792031"; frac "1.000000"; conf_lo "6.208406"; conf_hi "11.028153"; cov "50.613191";
Chr2	Cufflinks	transcript	15022676	15022867	1	-	.	gene_id "CUFF.2652"; transcript_id "AT2G35733.1"; FPKM "0.0000000000"; frac "0.000000"; conf_lo "0.000000"; conf_hi "0.531755"; cov "0.000000"; full_read_support "no";
Chr2	Cufflinks	exon	15022676	15022867	1	-	.	gene_id "CUFF.2652"; transcript_id "AT2G35733.1"; exon_number "1"; FPKM "0.0000000000"; frac "0.000000"; conf_lo "0.000000"; conf_hi "0.531755"; cov "0.000000";
Chr2	Cufflinks	transcript	15023084	15023254	1	-	.	gene_id "CUFF.2652"; transcript_id "AT2G35736.1"; FPKM "0.0000000000"; frac "0.000000"; conf_lo "0.000000"; conf_hi "29.590362"; cov "0.000000"; full_read_support "yes";
Chr2	Cufflinks	exon	15023084	15023254	1	-	.	gene_id "CUFF.2652"; transcript_id "AT2G35736.1"; exon_number "1"; FPKM "0.0000000000"; frac "0.000000"; conf_lo "0.000000"; conf_hi "29.590362"; cov "0.000000";
Chr2	Cufflinks	transcript	15023559	15024286	1	+	.	gene_id "CUFF.2653"; transcript_id "AT2G35738.2"; FPKM "0.0000000000"; frac "0.000000"; conf_lo "0.000000"; conf_hi "0.223997"; cov "0.000000"; full_read_support "no";
Chr2	Cufflinks	exon	15023559	15023810	1	+	.	gene_id "CUFF.2653"; transcript_id "AT2G35738.2"; exon_number "1"; FPKM "0.0000000000"; frac "0.000000"; conf_lo "0.000000"; conf_hi "0.223997"; cov "0.000000";
Chr2	Cufflinks	exon	15023884	15024286	1	+	.	gene_id "CUFF.2653"; transcript_id "AT2G35738.2"; exon_number "2"; FPKM "0.0000000000"; frac "0.000000"; conf_lo "0.000000"; conf_hi "0.223997"; cov "0.000000";
Chr2	Cufflinks	transcript	15023559	15025465	1	+	.	gene_id "CUFF.2653"; transcript_id "AT2G35738.1"; FPKM "0.0000000000"; frac "0.000000"; conf_lo "0.000000"; conf_hi "0.116576"; cov "0.000000"; full_read_support "yes";
Chr2	Cufflinks	exon	15023559	15023648	1	+	.	gene_id "CUFF.2653"; transcript_id "AT2G35738.1"; exon_number "1"; FPKM "0.0000000000"; frac "0.000000"; conf_lo "0.000000"; conf_hi "0.116576"; cov "0.000000";
Chr2	Cufflinks	exon	15023884	15024001	1	+	.	gene_id "CUFF.2653"; transcript_id "AT2G35738.1"; exon_number "2"; FPKM "0.0000000000"; frac "0.000000"; conf_lo "0.000000"; conf_hi "0.116576"; cov "0.000000";
Chr2	Cufflinks	exon	15024599	15025465	1	+	.	gene_id "CUFF.2653"; transcript_id "AT2G35738.1"; exon_number "3"; FPKM "0.0000000000"; frac "0.000000"; conf_lo "0.000000"; conf_hi "0.116576"; cov "0.000000";
Chr2	Cufflinks	transcript	15023559	15025729	1000	+	.	gene_id "CUFF.2653"; transcript_id "CUFF.2653.3"; FPKM "0.3598257560"; frac "0.182840"; conf_lo "0.079970"; conf_hi "0.639681"; cov "2.108084"; full_read_support "yes";
Chr2	Cufflinks	exon	15023559	15024001	1000	+	.	gene_id "CUFF.2653"; transcript_id "CUFF.2653.3"; exon_number "1"; FPKM "0.3598257560"; frac "0.182840"; conf_lo "0.079970"; conf_hi "0.639681"; cov "2.108084";
Chr2	Cufflinks	exon	15024599	15025729	1000	+	.	gene_id "CUFF.2653"; transcript_id "CUFF.2653.3"; exon_number "2"; FPKM "0.3598257560"; frac "0.182840"; conf_lo "0.079970"; conf_hi "0.639681"; cov "2.108084";
Chr2	Cufflinks	transcript	15023559	15025729	965	+	.	gene_id "CUFF.2653"; transcript_id "CUFF.2653.4"; FPKM "0.3475095374"; frac "0.182875"; conf_lo "0.079204"; conf_hi "0.615815"; cov "2.035928"; full_read_support "no";
Chr2	Cufflinks	exon	15023559	15023810	965	+	.	gene_id "CUFF.2653"; transcript_id "CUFF.2653.4"; exon_number "1"; FPKM "0.3475095374"; frac "0.182875"; conf_lo "0.079204"; conf_hi "0.615815"; cov "2.035928";
Chr2	Cufflinks	exon	15023884	15024001	965	+	.	gene_id "CUFF.2653"; transcript_id "CUFF.2653.4"; exon_number "2"; FPKM "0.3475095374"; frac "0.182875"; conf_lo "0.079204"; conf_hi "0.615815"; cov "2.035928";
Chr2	Cufflinks	exon	15024477	15025729	965	+	.	gene_id "CUFF.2653"; transcript_id "CUFF.2653.4"; exon_number "3"; FPKM "0.3475095374"; frac "0.182875"; conf_lo "0.079204"; conf_hi "0.615815"; cov "2.035928";
Chr2	Cufflinks	transcript	15023581	15025334	1	+	.	gene_id "CUFF.2653"; transcript_id "AT2G35738.3"; FPKM "0.0000000000"; frac "0.000000"; conf_lo "0.000000"; conf_hi "0.120854"; cov "0.000000"; full_read_support "no";
Chr2	Cufflinks	exon	15023581	15023648	1	+	.	gene_id "CUFF.2653"; transcript_id "AT2G35738.3"; exon_number "1"; FPKM "0.0000000000"; frac "0.000000"; conf_lo "0.000000"; conf_hi "0.120854"; cov "0.000000";
Chr2	Cufflinks	exon	15023884	15024001	1	+	.	gene_id "CUFF.2653"; transcript_id "AT2G35738.3"; exon_number "2"; FPKM "0.0000000000"; frac "0.000000"; conf_lo "0.000000"; conf_hi "0.120854"; cov "0.000000";
Chr2	Cufflinks	exon	15024477	15025334	1	+	.	gene_id "CUFF.2653"; transcript_id "AT2G35738.3"; exon_number "3"; FPKM "0.0000000000"; frac "0.000000"; conf_lo "0.000000"; conf_hi "0.120854"; cov "0.000000";
Chr2	Cufflinks	transcript	15025885	15026711	1000	+	.	gene_id "CUFF.2654"; transcript_id "CUFF.2654.1"; FPKM "1.2838901036"; frac "0.297911"; conf_lo "0.613359"; conf_hi "1.954422"; cov "7.521830"; full_read_support "yes";
Chr2	Cufflinks	exon	15025885	15026711	1000	+	.	gene_id "CUFF.2654"; transcript_id "CUFF.2654.1"; exon_number "1"; FPKM "1.2838901036"; frac "0.297911"; conf_lo "0.613359"; conf_hi "1.954422"; cov "7.521830";
Chr2	Cufflinks	transcript	15023655	15024040	1000	-	.	gene_id "CUFF.2655"; transcript_id "CUFF.2655.1"; FPKM "4.8654294543"; frac "0.336373"; conf_lo "2.486229"; conf_hi "7.244630"; cov "28.504724"; full_read_support "yes";
Chr2	Cufflinks	exon	15023655	15024040	1000	-	.	gene_id "CUFF.2655"; transcript_id "CUFF.2655.1"; exon_number "1"; FPKM "4.8654294543"; frac "0.336373"; conf_lo "2.486229"; conf_hi "7.244630"; cov "28.504724";
Chr2	Cufflinks	transcript	15024489	15026414	1	-	.	gene_id "AT2G35740"; transcript_id "AT2G35740.1"; FPKM "0.0000000000"; frac "0.000000"; conf_lo "0.000000"; conf_hi "0.058575"; cov "0.000000"; full_read_support "no";
Chr2	Cufflinks	exon	15024489	15024965	1	-	.	gene_id "AT2G35740"; transcript_id "AT2G35740.1"; exon_number "1"; FPKM "0.0000000000"; frac "0.000000"; conf_lo "0.000000"; conf_hi "0.058575"; cov "0.000000";
Chr2	Cufflinks	exon	15025060	15025785	1	-	.	gene_id "AT2G35740"; transcript_id "AT2G35740.1"; exon_number "2"; FPKM "0.0000000000"; frac "0.000000"; conf_lo "0.000000"; conf_hi "0.058575"; cov "0.000000";
Chr2	Cufflinks	exon	15025875	15026414	1	-	.	gene_id "AT2G35740"; transcript_id "AT2G35740.1"; exon_number "3"; FPKM "0.0000000000"; frac "0.000000"; conf_lo "0.000000"; conf_hi "0.058575"; cov "0.000000";
Chr2	Cufflinks	transcript	11291218	11293445	1	-	.	gene_id "CUFF.2656"; transcript_id "AT2G26550.3"; FPKM "0.0000000000"; frac "0.000000"; conf_lo "0.000000"; conf_hi "0.096337"; cov "0.000000"; full_read_support "no";
Chr2	Cufflinks	exon	11291218	11291459	1	-	.	gene_id "CUFF.2656"; transcript_id "AT2G26550.3"; exon_number "1"; FPKM "0.0000000000"; frac "0.000000"; conf_lo "0.000000"; conf_hi "0.096337"; cov "0.000000";
Chr2	Cufflinks	exon	11291531	11291676	1	-	.	gene_id "CUFF.2656"; transcript_id "AT2G26550.3"; exon_number "2"; FPKM "0.0000000000"; frac "0.000000"; conf_lo "0.000000"; conf_hi "0.096337"; cov "0.000000";
Chr2	Cufflinks	exon	11291761	11291868	1	-	.	gene_id "CUFF.2656"; transcript_id "AT2G26550.3"; exon_number "3"; FPKM "0.0000000000"; frac "0.000000"; conf_lo "0.000000"; conf_hi "0.096337"; cov "0.000000";
Chr2	Cufflinks	exon	11292436	11292480	1	-	.	gene_id "CUFF.2656"; transcript_id "AT2G26550.3"; exon_number "4"; FPKM "0.0000000000"; frac "0.000000"; conf_lo "0.000000"; conf_hi "0.096337"; cov "0.000000";
Chr2	Cufflinks	exon	11292651	11292874	1	-	.	gene_id "CUFF.2656"; transcript_id "AT2G26550.3"; exon_number "5"; FPKM "0.0000000000"; frac "0.000000"; conf_lo "0.000000"; conf_hi "0.096337"; cov "0.000000";
Chr2	Cufflinks	exon	11292952	11293445	1	-	.	gene_id "CUFF.2656"; transcript_id "AT2G26550.3"; exon_number "6"; FPKM "0.0000000000"; frac "0.000000"; conf_lo "0.000000"; conf_hi "0.096337"; cov "0.000000";
Chr2	Cufflinks	transcript	11291218	11293445	1	-	.	gene_id "CUFF.2656"; transcript_id "AT2G26550.1"; FPKM "0.0000000000"; frac "0.000000"; conf_lo "0.000000"; conf_hi "0.086538"; cov "0.000000"; full_read_support "no";
Chr2	Cufflinks	exon	11291218	11291459	1	-	.	gene_id "CUFF.2656"; transcript_id "AT2G26550.1"; exon_number "1"; FPKM "0.0000000000"; frac "0.000000"; conf_lo "0.000000"; conf_hi "0.086538"; cov "0.000000";
Chr2	Cufflinks	exon	11291531	11291676	1	-	.	gene_id "CUFF.2656"; transcript_id "AT2G26550.1"; exon_number "2"; FPKM "0.0000000000"; frac "0.000000"; conf_lo "0.000000"; conf_hi "0.086538"; cov "0.000000";
Chr2	Cufflinks	exon	11291761	11291868	1	-	.	gene_id "CUFF.2656"; transcript_id "AT2G26550.1"; exon_number "3"; FPKM "0.0000000000"; frac "0.000000"; conf_lo "0.000000"; conf_hi "0.086538"; cov "0.000000";
Chr2	Cufflinks	exon	11292265	11292347	1	-	.	gene_id "CUFF.2656"; transcript_id "AT2G26550.1"; exon_number "4"; FPKM "0.0000000000"; frac "0.000000"; conf_lo "0.000000"; conf_hi "0.086538"; cov "0.000000";
Chr2	Cufflinks	exon	11292436	11292517	1	-	.	gene_id "CUFF.2656"; transcript_id "AT2G26550.1"; exon_number "5"; FPKM "0.0000000000"; frac "0.000000"; conf_lo "0.000000"; conf_hi "0.086538"; cov "0.000000";
Chr2	Cufflinks	exon	11292651	11292874	1	-	.	gene_id "CUFF.2656"; transcript_id "AT2G26550.1"; exon_number "6"; FPKM "0.0000000000"; frac "0.000000"; conf_lo "0.000000"; conf_hi "0.086538"; cov "0.000000";
Chr2	Cufflinks	exon	11292952	11293445	1	-	.	gene_id "CUFF.2656"; transcript_id "AT2G26550.1"; exon_number "7"; FPKM "0.0000000000"; frac "0.000000"; conf_lo "0.000000"; conf_hi "0.086538"; cov "0.000000";
Chr2	Cufflinks	transcript	11291218	11293445	1000	-	.	gene_id "CUFF.2656"; transcript_id "AT2G26550.2"; FPKM "14.1919090341"; frac "0.437398"; conf_lo "12.386555"; conf_hi "15.997263"; cov "83.318864"; full_read_support "yes";
Chr2	Cufflinks	exon	11291218	11291459	1000	-	.	gene_id "CUFF.2656"; transcript_id "AT2G26550.2"; exon_number "1"; FPKM "14.1919090341"; frac "0.437398"; conf_lo "12.386555"; conf_hi "15.997263"; cov "83.318864";
Chr2	Cufflinks	exon	11291531	11291676	1000	-	.	gene_id "CUFF.2656"; transcript_id "AT2G26550.2"; exon_number "2"; FPKM "14.1919090341"; frac "0.437398"; conf_lo "12.386555"; conf_hi "15.997263"; cov "83.318864";
Chr2	Cufflinks	exon	11291761	11291868	1000	-	.	gene_id "CUFF.2656"; transcript_id "AT2G26550.2"; exon_number "3"; FPKM "14.1919090341"; frac "0.437398"; conf_lo "12.386555"; conf_hi "15.997263"; cov "83.318864";
Chr2	Cufflinks	exon	11292651	11292874	1000	-	.	gene_id "CUFF.2656"; transcript_id "AT2G26550.2"; exon_number "4"; FPKM "14.1919090341"; frac "0.437398"; conf_lo "12.386555"; conf_hi "15.997263"; cov "83.318864";
Chr2	Cufflinks	exon	11292952	11293445	1000	-	.	gene_id "CUFF.2656"; transcript_id "AT2G26550.2"; exon_number "5"; FPKM "14.1919090341"; frac "0.437398"; conf_lo "12.386555"; conf_hi "15.997263"; cov "83.318864";
Chr2	Cufflinks	transcript	11550903	11554934	268	+	.	gene_id "CUFF.2657"; transcript_id "CUFF.2657.1"; FPKM "1.1750431110"; frac "0.123363"; conf_lo "0.826829"; conf_hi "1.523258"; cov "6.898526"; full_read_support "yes";
Chr2	Cufflinks	exon	11550903	11551124	268	+	.	gene_id "CUFF.2657"; transcript_id "CUFF.2657.1"; exon_number "1"; FPKM "1.1750431110"; frac "0.123363"; conf_lo "0.826829"; conf_hi "1.523258"; cov "6.898526";
Chr2	Cufflinks	exon	11551381	11553852	268	+	.	gene_id "CUFF.2657"; transcript_id "CUFF.2657.1"; exon_number "2"; FPKM "1.1750431110"; frac "0.123363"; conf_lo "0.826829"; conf_hi "1.523258"; cov "6.898526";
Chr2	Cufflinks	exon	11553973	11554934	268	+	.	gene_id "CUFF.2657"; transcript_id "CUFF.2657.1"; exon_number "3"; FPKM "1.1750431110"; frac "0.123363"; conf_lo "0.826829"; conf_hi "1.523258"; cov "6.898526";
Chr2	Cufflinks	transcript	11551041	11554775	1000	+	.	gene_id "CUFF.2657"; transcript_id "AT2G27060.1"; FPKM "4.3709315224"; frac "0.439239"; conf_lo "3.770224"; conf_hi "4.971639"; cov "25.661174"; full_read_support "yes";
Chr2	Cufflinks	exon	11551041	11552200	1000	+	.	gene_id "CUFF.2657"; transcript_id "AT2G27060.1"; exon_number "1"; FPKM "4.3709315224"; frac "0.439239"; conf_lo "3.770224"; conf_hi "4.971639"; cov "25.661174";
Chr2	Cufflinks	exon	11552308	11553852	1000	+	.	gene_id "CUFF.2657"; transcript_id "AT2G27060.1"; exon_number "2"; FPKM "4.3709315224"; frac "0.439239"; conf_lo "3.770224"; conf_hi "4.971639"; cov "25.661174";
Chr2	Cufflinks	exon	11553973	11554775	1000	+	.	gene_id "CUFF.2657"; transcript_id "AT2G27060.1"; exon_number "3"; FPKM "4.3709315224"; frac "0.439239"; conf_lo "3.770224"; conf_hi "4.971639"; cov "25.661174";
Chr2	Cufflinks	transcript	11293769	11295806	1000	-	.	gene_id "AT2G26560"; transcript_id "AT2G26560.1"; FPKM "9.5580178698"; frac "1.000000"; conf_lo "8.242520"; conf_hi "10.873516"; cov "56.099891"; full_read_support "yes";
Chr2	Cufflinks	exon	11293769	11293990	1000	-	.	gene_id "AT2G26560"; transcript_id "AT2G26560.1"; exon_number "1"; FPKM "9.5580178698"; frac "1.000000"; conf_lo "8.242520"; conf_hi "10.873516"; cov "56.099891";
Chr2	Cufflinks	exon	11294087	11294259	1000	-	.	gene_id "AT2G26560"; transcript_id "AT2G26560.1"; exon_number "2"; FPKM "9.5580178698"; frac "1.000000"; conf_lo "8.242520"; conf_hi "10.873516"; cov "56.099891";
Chr2	Cufflinks	exon	11294340	11294642	1000	-	.	gene_id "AT2G26560"; transcript_id "AT2G26560.1"; exon_number "3"; FPKM "9.5580178698"; frac "1.000000"; conf_lo "8.242520"; conf_hi "10.873516"; cov "56.099891";
Chr2	Cufflinks	exon	11294871	11295032	1000	-	.	gene_id "AT2G26560"; transcript_id "AT2G26560.1"; exon_number "4"; FPKM "9.5580178698"; frac "1.000000"; conf_lo "8.242520"; conf_hi "10.873516"; cov "56.099891";
Chr2	Cufflinks	exon	11295119	11295487	1000	-	.	gene_id "AT2G26560"; transcript_id "AT2G26560.1"; exon_number "5"; FPKM "9.5580178698"; frac "1.000000"; conf_lo "8.242520"; conf_hi "10.873516"; cov "56.099891";
Chr2	Cufflinks	exon	11295571	11295806	1000	-	.	gene_id "AT2G26560"; transcript_id "AT2G26560.1"; exon_number "6"; FPKM "9.5580178698"; frac "1.000000"; conf_lo "8.242520"; conf_hi "10.873516"; cov "56.099891";
Chr2	Cufflinks	transcript	11299006	11302251	377	+	.	gene_id "CUFF.2658"; transcript_id "CUFF.2658.1"; FPKM "2.9754122596"; frac "0.289494"; conf_lo "2.344211"; conf_hi "3.606614"; cov "17.473014"; full_read_support "yes";
Chr2	Cufflinks	exon	11299006	11299167	377	+	.	gene_id "CUFF.2658"; transcript_id "CUFF.2658.1"; exon_number "1"; FPKM "2.9754122596"; frac "0.289494"; conf_lo "2.344211"; conf_hi "3.606614"; cov "17.473014";
Chr2	Cufflinks	exon	11299554	11300152	377	+	.	gene_id "CUFF.2658"; transcript_id "CUFF.2658.1"; exon_number "2"; FPKM "2.9754122596"; frac "0.289494"; conf_lo "2.344211"; conf_hi "3.606614"; cov "17.473014";
Chr2	Cufflinks	exon	11300241	11302251	377	+	.	gene_id "CUFF.2658"; transcript_id "CUFF.2658.1"; exon_number "3"; FPKM "2.9754122596"; frac "0.289494"; conf_lo "2.344211"; conf_hi "3.606614"; cov "17.473014";
Chr2	Cufflinks	transcript	11299144	11302191	1000	+	.	gene_id "CUFF.2658"; transcript_id "AT2G26570.1"; FPKM "7.8815488992"; frac "0.710506"; conf_lo "6.900199"; conf_hi "8.862898"; cov "46.284145"; full_read_support "yes";
Chr2	Cufflinks	exon	11299144	11299167	1000	+	.	gene_id "CUFF.2658"; transcript_id "AT2G26570.1"; exon_number "1"; FPKM "7.8815488992"; frac "0.710506"; conf_lo "6.900199"; conf_hi "8.862898"; cov "46.284145";
Chr2	Cufflinks	exon	11299545	11300152	1000	+	.	gene_id "CUFF.2658"; transcript_id "AT2G26570.1"; exon_number "2"; FPKM "7.8815488992"; frac "0.710506"; conf_lo "6.900199"; conf_hi "8.862898"; cov "46.284145";
Chr2	Cufflinks	exon	11300241	11302191	1000	+	.	gene_id "CUFF.2658"; transcript_id "AT2G26570.1"; exon_number "3"; FPKM "7.8815488992"; frac "0.710506"; conf_lo "6.900199"; conf_hi "8.862898"; cov "46.284145";
Chr2	Cufflinks	transcript	11303590	11306850	1000	-	.	gene_id "CUFF.2659"; transcript_id "AT2G26580.1"; FPKM "18.0181962736"; frac "1.000000"; conf_lo "15.468220"; conf_hi "20.568172"; cov "105.864922"; full_read_support "yes";
Chr2	Cufflinks	exon	11303590	11303810	1000	-	.	gene_id "CUFF.2659"; transcript_id "AT2G26580.1"; exon_number "1"; FPKM "18.0181962736"; frac "1.000000"; conf_lo "15.468220"; conf_hi "20.568172"; cov "105.864922";
Chr2	Cufflinks	exon	11303919	11303991	1000	-	.	gene_id "CUFF.2659"; transcript_id "AT2G26580.1"; exon_number "2"; FPKM "18.0181962736"; frac "1.000000"; conf_lo "15.468220"; conf_hi "20.568172"; cov "105.864922";
Chr2	Cufflinks	exon	11304551	11304626	1000	-	.	gene_id "CUFF.2659"; transcript_id "AT2G26580.1"; exon_number "3"; FPKM "18.0181962736"; frac "1.000000"; conf_lo "15.468220"; conf_hi "20.568172"; cov "105.864922";
Chr2	Cufflinks	exon	11304733	11304781	1000	-	.	gene_id "CUFF.2659"; transcript_id "AT2G26580.1"; exon_number "4"; FPKM "18.0181962736"; frac "1.000000"; conf_lo "15.468220"; conf_hi "20.568172"; cov "105.864922";
Chr2	Cufflinks	exon	11304873	11304981	1000	-	.	gene_id "CUFF.2659"; transcript_id "AT2G26580.1"; exon_number "5"; FPKM "18.0181962736"; frac "1.000000"; conf_lo "15.468220"; conf_hi "20.568172"; cov "105.864922";
Chr2	Cufflinks	exon	11305630	11305749	1000	-	.	gene_id "CUFF.2659"; transcript_id "AT2G26580.1"; exon_number "6"; FPKM "18.0181962736"; frac "1.000000"; conf_lo "15.468220"; conf_hi "20.568172"; cov "105.864922";
Chr2	Cufflinks	exon	11306668	11306850	1000	-	.	gene_id "CUFF.2659"; transcript_id "AT2G26580.1"; exon_number "7"; FPKM "18.0181962736"; frac "1.000000"; conf_lo "15.468220"; conf_hi "20.568172"; cov "105.864922";
Chr2	Cufflinks	transcript	11303592	11306953	1	-	.	gene_id "CUFF.2659"; transcript_id "AT2G26580.2"; FPKM "0.0000000000"; frac "0.000000"; conf_lo "0.000000"; conf_hi "0.170220"; cov "0.000000"; full_read_support "yes";
Chr2	Cufflinks	exon	11303592	11303810	1	-	.	gene_id "CUFF.2659"; transcript_id "AT2G26580.2"; exon_number "1"; FPKM "0.0000000000"; frac "0.000000"; conf_lo "0.000000"; conf_hi "0.170220"; cov "0.000000";
Chr2	Cufflinks	exon	11303919	11303991	1	-	.	gene_id "CUFF.2659"; transcript_id "AT2G26580.2"; exon_number "2"; FPKM "0.0000000000"; frac "0.000000"; conf_lo "0.000000"; conf_hi "0.170220"; cov "0.000000";
Chr2	Cufflinks	exon	11304551	11304626	1	-	.	gene_id "CUFF.2659"; transcript_id "AT2G26580.2"; exon_number "3"; FPKM "0.0000000000"; frac "0.000000"; conf_lo "0.000000"; conf_hi "0.170220"; cov "0.000000";
Chr2	Cufflinks	exon	11304733	11304781	1	-	.	gene_id "CUFF.2659"; transcript_id "AT2G26580.2"; exon_number "4"; FPKM "0.0000000000"; frac "0.000000"; conf_lo "0.000000"; conf_hi "0.170220"; cov "0.000000";
Chr2	Cufflinks	exon	11304873	11304981	1	-	.	gene_id "CUFF.2659"; transcript_id "AT2G26580.2"; exon_number "5"; FPKM "0.0000000000"; frac "0.000000"; conf_lo "0.000000"; conf_hi "0.170220"; cov "0.000000";
Chr2	Cufflinks	exon	11305630	11305749	1	-	.	gene_id "CUFF.2659"; transcript_id "AT2G26580.2"; exon_number "6"; FPKM "0.0000000000"; frac "0.000000"; conf_lo "0.000000"; conf_hi "0.170220"; cov "0.000000";
Chr2	Cufflinks	exon	11306668	11306746	1	-	.	gene_id "CUFF.2659"; transcript_id "AT2G26580.2"; exon_number "7"; FPKM "0.0000000000"; frac "0.000000"; conf_lo "0.000000"; conf_hi "0.170220"; cov "0.000000";
Chr2	Cufflinks	exon	11306880	11306953	1	-	.	gene_id "CUFF.2659"; transcript_id "AT2G26580.2"; exon_number "8"; FPKM "0.0000000000"; frac "0.000000"; conf_lo "0.000000"; conf_hi "0.170220"; cov "0.000000";
Chr2	Cufflinks	transcript	11311004	11315096	1	-	.	gene_id "CUFF.2660"; transcript_id "AT2G26590.1"; FPKM "0.0000000000"; frac "0.000000"; conf_lo "0.000000"; conf_hi "0.103779"; cov "0.000000"; full_read_support "yes";
Chr2	Cufflinks	exon	11311004	11311264	1	-	.	gene_id "CUFF.2660"; transcript_id "AT2G26590.1"; exon_number "1"; FPKM "0.0000000000"; frac "0.000000"; conf_lo "0.000000"; conf_hi "0.103779"; cov "0.000000";
Chr2	Cufflinks	exon	11311337	11311391	1	-	.	gene_id "CUFF.2660"; transcript_id "AT2G26590.1"; exon_number "2"; FPKM "0.0000000000"; frac "0.000000"; conf_lo "0.000000"; conf_hi "0.103779"; cov "0.000000";
Chr2	Cufflinks	exon	11311462	11311539	1	-	.	gene_id "CUFF.2660"; transcript_id "AT2G26590.1"; exon_number "3"; FPKM "0.0000000000"; frac "0.000000"; conf_lo "0.000000"; conf_hi "0.103779"; cov "0.000000";
Chr2	Cufflinks	exon	11311833	11311927	1	-	.	gene_id "CUFF.2660"; transcript_id "AT2G26590.1"; exon_number "4"; FPKM "0.0000000000"; frac "0.000000"; conf_lo "0.000000"; conf_hi "0.103779"; cov "0.000000";
Chr2	Cufflinks	exon	11312133	11312156	1	-	.	gene_id "CUFF.2660"; transcript_id "AT2G26590.1"; exon_number "5"; FPKM "0.0000000000"; frac "0.000000"; conf_lo "0.000000"; conf_hi "0.103779"; cov "0.000000";
Chr2	Cufflinks	exon	11312244	11312365	1	-	.	gene_id "CUFF.2660"; transcript_id "AT2G26590.1"; exon_number "6"; FPKM "0.0000000000"; frac "0.000000"; conf_lo "0.000000"; conf_hi "0.103779"; cov "0.000000";
Chr2	Cufflinks	exon	11312803	11312881	1	-	.	gene_id "CUFF.2660"; transcript_id "AT2G26590.1"; exon_number "7"; FPKM "0.0000000000"; frac "0.000000"; conf_lo "0.000000"; conf_hi "0.103779"; cov "0.000000";
Chr2	Cufflinks	exon	11313722	11313788	1	-	.	gene_id "CUFF.2660"; transcript_id "AT2G26590.1"; exon_number "8"; FPKM "0.0000000000"; frac "0.000000"; conf_lo "0.000000"; conf_hi "0.103779"; cov "0.000000";
Chr2	Cufflinks	exon	11313898	11314011	1	-	.	gene_id "CUFF.2660"; transcript_id "AT2G26590.1"; exon_number "9"; FPKM "0.0000000000"; frac "0.000000"; conf_lo "0.000000"; conf_hi "0.103779"; cov "0.000000";
Chr2	Cufflinks	exon	11314252	11314311	1	-	.	gene_id "CUFF.2660"; transcript_id "AT2G26590.1"; exon_number "10"; FPKM "0.0000000000"; frac "0.000000"; conf_lo "0.000000"; conf_hi "0.103779"; cov "0.000000";
Chr2	Cufflinks	exon	11314504	11314596	1	-	.	gene_id "CUFF.2660"; transcript_id "AT2G26590.1"; exon_number "11"; FPKM "0.0000000000"; frac "0.000000"; conf_lo "0.000000"; conf_hi "0.103779"; cov "0.000000";
Chr2	Cufflinks	exon	11314685	11314742	1	-	.	gene_id "CUFF.2660"; transcript_id "AT2G26590.1"; exon_number "12"; FPKM "0.0000000000"; frac "0.000000"; conf_lo "0.000000"; conf_hi "0.103779"; cov "0.000000";
Chr2	Cufflinks	exon	11315020	11315096	1	-	.	gene_id "CUFF.2660"; transcript_id "AT2G26590.1"; exon_number "13"; FPKM "0.0000000000"; frac "0.000000"; conf_lo "0.000000"; conf_hi "0.103779"; cov "0.000000";
Chr2	Cufflinks	transcript	11311004	11315095	1	-	.	gene_id "CUFF.2660"; transcript_id "AT2G26590.3"; FPKM "0.0000000000"; frac "0.000000"; conf_lo "0.000000"; conf_hi "0.100312"; cov "0.000000"; full_read_support "yes";
Chr2	Cufflinks	exon	11311004	11311264	1	-	.	gene_id "CUFF.2660"; transcript_id "AT2G26590.3"; exon_number "1"; FPKM "0.0000000000"; frac "0.000000"; conf_lo "0.000000"; conf_hi "0.100312"; cov "0.000000";
Chr2	Cufflinks	exon	11311337	11311391	1	-	.	gene_id "CUFF.2660"; transcript_id "AT2G26590.3"; exon_number "2"; FPKM "0.0000000000"; frac "0.000000"; conf_lo "0.000000"; conf_hi "0.100312"; cov "0.000000";
Chr2	Cufflinks	exon	11311462	11311539	1	-	.	gene_id "CUFF.2660"; transcript_id "AT2G26590.3"; exon_number "3"; FPKM "0.0000000000"; frac "0.000000"; conf_lo "0.000000"; conf_hi "0.100312"; cov "0.000000";
Chr2	Cufflinks	exon	11311833	11311927	1	-	.	gene_id "CUFF.2660"; transcript_id "AT2G26590.3"; exon_number "4"; FPKM "0.0000000000"; frac "0.000000"; conf_lo "0.000000"; conf_hi "0.100312"; cov "0.000000";
Chr2	Cufflinks	exon	11312133	11312156	1	-	.	gene_id "CUFF.2660"; transcript_id "AT2G26590.3"; exon_number "5"; FPKM "0.0000000000"; frac "0.000000"; conf_lo "0.000000"; conf_hi "0.100312"; cov "0.000000";
Chr2	Cufflinks	exon	11312244	11312365	1	-	.	gene_id "CUFF.2660"; transcript_id "AT2G26590.3"; exon_number "6"; FPKM "0.0000000000"; frac "0.000000"; conf_lo "0.000000"; conf_hi "0.100312"; cov "0.000000";
Chr2	Cufflinks	exon	11312803	11312881	1	-	.	gene_id "CUFF.2660"; transcript_id "AT2G26590.3"; exon_number "7"; FPKM "0.0000000000"; frac "0.000000"; conf_lo "0.000000"; conf_hi "0.100312"; cov "0.000000";
Chr2	Cufflinks	exon	11313722	11313788	1	-	.	gene_id "CUFF.2660"; transcript_id "AT2G26590.3"; exon_number "8"; FPKM "0.0000000000"; frac "0.000000"; conf_lo "0.000000"; conf_hi "0.100312"; cov "0.000000";
Chr2	Cufflinks	exon	11313898	11314011	1	-	.	gene_id "CUFF.2660"; transcript_id "AT2G26590.3"; exon_number "9"; FPKM "0.0000000000"; frac "0.000000"; conf_lo "0.000000"; conf_hi "0.100312"; cov "0.000000";
Chr2	Cufflinks	exon	11314252	11314311	1	-	.	gene_id "CUFF.2660"; transcript_id "AT2G26590.3"; exon_number "10"; FPKM "0.0000000000"; frac "0.000000"; conf_lo "0.000000"; conf_hi "0.100312"; cov "0.000000";
Chr2	Cufflinks	exon	11314504	11314596	1	-	.	gene_id "CUFF.2660"; transcript_id "AT2G26590.3"; exon_number "11"; FPKM "0.0000000000"; frac "0.000000"; conf_lo "0.000000"; conf_hi "0.100312"; cov "0.000000";
Chr2	Cufflinks	exon	11314685	11314742	1	-	.	gene_id "CUFF.2660"; transcript_id "AT2G26590.3"; exon_number "12"; FPKM "0.0000000000"; frac "0.000000"; conf_lo "0.000000"; conf_hi "0.100312"; cov "0.000000";
Chr2	Cufflinks	exon	11314985	11315095	1	-	.	gene_id "CUFF.2660"; transcript_id "AT2G26590.3"; exon_number "13"; FPKM "0.0000000000"; frac "0.000000"; conf_lo "0.000000"; conf_hi "0.100312"; cov "0.000000";
Chr2	Cufflinks	transcript	11311004	11314986	1	-	.	gene_id "CUFF.2660"; transcript_id "AT2G26590.2"; FPKM "0.0000000000"; frac "0.000000"; conf_lo "0.000000"; conf_hi "0.088719"; cov "0.000000"; full_read_support "yes";
Chr2	Cufflinks	exon	11311004	11311264	1	-	.	gene_id "CUFF.2660"; transcript_id "AT2G26590.2"; exon_number "1"; FPKM "0.0000000000"; frac "0.000000"; conf_lo "0.000000"; conf_hi "0.088719"; cov "0.000000";
Chr2	Cufflinks	exon	11311337	11311391	1	-	.	gene_id "CUFF.2660"; transcript_id "AT2G26590.2"; exon_number "2"; FPKM "0.0000000000"; frac "0.000000"; conf_lo "0.000000"; conf_hi "0.088719"; cov "0.000000";
Chr2	Cufflinks	exon	11311462	11311539	1	-	.	gene_id "CUFF.2660"; transcript_id "AT2G26590.2"; exon_number "3"; FPKM "0.0000000000"; frac "0.000000"; conf_lo "0.000000"; conf_hi "0.088719"; cov "0.000000";
Chr2	Cufflinks	exon	11311833	11311927	1	-	.	gene_id "CUFF.2660"; transcript_id "AT2G26590.2"; exon_number "4"; FPKM "0.0000000000"; frac "0.000000"; conf_lo "0.000000"; conf_hi "0.088719"; cov "0.000000";
Chr2	Cufflinks	exon	11312133	11312156	1	-	.	gene_id "CUFF.2660"; transcript_id "AT2G26590.2"; exon_number "5"; FPKM "0.0000000000"; frac "0.000000"; conf_lo "0.000000"; conf_hi "0.088719"; cov "0.000000";
Chr2	Cufflinks	exon	11312244	11312365	1	-	.	gene_id "CUFF.2660"; transcript_id "AT2G26590.2"; exon_number "6"; FPKM "0.0000000000"; frac "0.000000"; conf_lo "0.000000"; conf_hi "0.088719"; cov "0.000000";
Chr2	Cufflinks	exon	11312803	11312881	1	-	.	gene_id "CUFF.2660"; transcript_id "AT2G26590.2"; exon_number "7"; FPKM "0.0000000000"; frac "0.000000"; conf_lo "0.000000"; conf_hi "0.088719"; cov "0.000000";
Chr2	Cufflinks	exon	11313722	11313788	1	-	.	gene_id "CUFF.2660"; transcript_id "AT2G26590.2"; exon_number "8"; FPKM "0.0000000000"; frac "0.000000"; conf_lo "0.000000"; conf_hi "0.088719"; cov "0.000000";
Chr2	Cufflinks	exon	11313898	11314011	1	-	.	gene_id "CUFF.2660"; transcript_id "AT2G26590.2"; exon_number "9"; FPKM "0.0000000000"; frac "0.000000"; conf_lo "0.000000"; conf_hi "0.088719"; cov "0.000000";
Chr2	Cufflinks	exon	11314252	11314311	1	-	.	gene_id "CUFF.2660"; transcript_id "AT2G26590.2"; exon_number "10"; FPKM "0.0000000000"; frac "0.000000"; conf_lo "0.000000"; conf_hi "0.088719"; cov "0.000000";
Chr2	Cufflinks	exon	11314504	11314596	1	-	.	gene_id "CUFF.2660"; transcript_id "AT2G26590.2"; exon_number "11"; FPKM "0.0000000000"; frac "0.000000"; conf_lo "0.000000"; conf_hi "0.088719"; cov "0.000000";
Chr2	Cufflinks	exon	11314685	11314986	1	-	.	gene_id "CUFF.2660"; transcript_id "AT2G26590.2"; exon_number "12"; FPKM "0.0000000000"; frac "0.000000"; conf_lo "0.000000"; conf_hi "0.088719"; cov "0.000000";
Chr2	Cufflinks	transcript	11474952	11478085	360	-	.	gene_id "CUFF.2660"; transcript_id "CUFF.2660.4"; FPKM "19.5973682903"; frac "0.285275"; conf_lo "17.425685"; conf_hi "21.769052"; cov "114.978807"; full_read_support "yes";
Chr2	Cufflinks	exon	11474952	11475233	360	-	.	gene_id "CUFF.2660"; transcript_id "CUFF.2660.4"; exon_number "1"; FPKM "19.5973682903"; frac "0.285275"; conf_lo "17.425685"; conf_hi "21.769052"; cov "114.978807";
Chr2	Cufflinks	exon	11475311	11475400	360	-	.	gene_id "CUFF.2660"; transcript_id "CUFF.2660.4"; exon_number "2"; FPKM "19.5973682903"; frac "0.285275"; conf_lo "17.425685"; conf_hi "21.769052"; cov "114.978807";
Chr2	Cufflinks	exon	11475492	11475650	360	-	.	gene_id "CUFF.2660"; transcript_id "CUFF.2660.4"; exon_number "3"; FPKM "19.5973682903"; frac "0.285275"; conf_lo "17.425685"; conf_hi "21.769052"; cov "114.978807";
Chr2	Cufflinks	exon	11475741	11475838	360	-	.	gene_id "CUFF.2660"; transcript_id "CUFF.2660.4"; exon_number "4"; FPKM "19.5973682903"; frac "0.285275"; conf_lo "17.425685"; conf_hi "21.769052"; cov "114.978807";
Chr2	Cufflinks	exon	11475926	11475977	360	-	.	gene_id "CUFF.2660"; transcript_id "CUFF.2660.4"; exon_number "5"; FPKM "19.5973682903"; frac "0.285275"; conf_lo "17.425685"; conf_hi "21.769052"; cov "114.978807";
Chr2	Cufflinks	exon	11476210	11476291	360	-	.	gene_id "CUFF.2660"; transcript_id "CUFF.2660.4"; exon_number "6"; FPKM "19.5973682903"; frac "0.285275"; conf_lo "17.425685"; conf_hi "21.769052"; cov "114.978807";
Chr2	Cufflinks	exon	11476382	11476509	360	-	.	gene_id "CUFF.2660"; transcript_id "CUFF.2660.4"; exon_number "7"; FPKM "19.5973682903"; frac "0.285275"; conf_lo "17.425685"; conf_hi "21.769052"; cov "114.978807";
Chr2	Cufflinks	exon	11476928	11476990	360	-	.	gene_id "CUFF.2660"; transcript_id "CUFF.2660.4"; exon_number "8"; FPKM "19.5973682903"; frac "0.285275"; conf_lo "17.425685"; conf_hi "21.769052"; cov "114.978807";
Chr2	Cufflinks	exon	11477073	11477203	360	-	.	gene_id "CUFF.2660"; transcript_id "CUFF.2660.4"; exon_number "9"; FPKM "19.5973682903"; frac "0.285275"; conf_lo "17.425685"; conf_hi "21.769052"; cov "114.978807";
Chr2	Cufflinks	exon	11477286	11477310	360	-	.	gene_id "CUFF.2660"; transcript_id "CUFF.2660.4"; exon_number "10"; FPKM "19.5973682903"; frac "0.285275"; conf_lo "17.425685"; conf_hi "21.769052"; cov "114.978807";
Chr2	Cufflinks	exon	11477404	11477521	360	-	.	gene_id "CUFF.2660"; transcript_id "CUFF.2660.4"; exon_number "11"; FPKM "19.5973682903"; frac "0.285275"; conf_lo "17.425685"; conf_hi "21.769052"; cov "114.978807";
Chr2	Cufflinks	exon	11477592	11477694	360	-	.	gene_id "CUFF.2660"; transcript_id "CUFF.2660.4"; exon_number "12"; FPKM "19.5973682903"; frac "0.285275"; conf_lo "17.425685"; conf_hi "21.769052"; cov "114.978807";
Chr2	Cufflinks	exon	11477768	11478085	360	-	.	gene_id "CUFF.2660"; transcript_id "CUFF.2660.4"; exon_number "13"; FPKM "19.5973682903"; frac "0.285275"; conf_lo "17.425685"; conf_hi "21.769052"; cov "114.978807";
Chr2	Cufflinks	transcript	11474952	11477944	1000	-	.	gene_id "CUFF.2660"; transcript_id "AT2G26900.1"; FPKM "54.3885277642"; frac "0.714725"; conf_lo "50.487329"; conf_hi "58.289727"; cov "319.100399"; full_read_support "yes";
Chr2	Cufflinks	exon	11474952	11475233	1000	-	.	gene_id "CUFF.2660"; transcript_id "AT2G26900.1"; exon_number "1"; FPKM "54.3885277642"; frac "0.714725"; conf_lo "50.487329"; conf_hi "58.289727"; cov "319.100399";
Chr2	Cufflinks	exon	11475311	11475400	1000	-	.	gene_id "CUFF.2660"; transcript_id "AT2G26900.1"; exon_number "2"; FPKM "54.3885277642"; frac "0.714725"; conf_lo "50.487329"; conf_hi "58.289727"; cov "319.100399";
Chr2	Cufflinks	exon	11475492	11475650	1000	-	.	gene_id "CUFF.2660"; transcript_id "AT2G26900.1"; exon_number "3"; FPKM "54.3885277642"; frac "0.714725"; conf_lo "50.487329"; conf_hi "58.289727"; cov "319.100399";
Chr2	Cufflinks	exon	11475741	11475838	1000	-	.	gene_id "CUFF.2660"; transcript_id "AT2G26900.1"; exon_number "4"; FPKM "54.3885277642"; frac "0.714725"; conf_lo "50.487329"; conf_hi "58.289727"; cov "319.100399";
Chr2	Cufflinks	exon	11475926	11475977	1000	-	.	gene_id "CUFF.2660"; transcript_id "AT2G26900.1"; exon_number "5"; FPKM "54.3885277642"; frac "0.714725"; conf_lo "50.487329"; conf_hi "58.289727"; cov "319.100399";
Chr2	Cufflinks	exon	11476210	11476291	1000	-	.	gene_id "CUFF.2660"; transcript_id "AT2G26900.1"; exon_number "6"; FPKM "54.3885277642"; frac "0.714725"; conf_lo "50.487329"; conf_hi "58.289727"; cov "319.100399";
Chr2	Cufflinks	exon	11476382	11476509	1000	-	.	gene_id "CUFF.2660"; transcript_id "AT2G26900.1"; exon_number "7"; FPKM "54.3885277642"; frac "0.714725"; conf_lo "50.487329"; conf_hi "58.289727"; cov "319.100399";
Chr2	Cufflinks	exon	11476928	11476990	1000	-	.	gene_id "CUFF.2660"; transcript_id "AT2G26900.1"; exon_number "8"; FPKM "54.3885277642"; frac "0.714725"; conf_lo "50.487329"; conf_hi "58.289727"; cov "319.100399";
Chr2	Cufflinks	exon	11477073	11477186	1000	-	.	gene_id "CUFF.2660"; transcript_id "AT2G26900.1"; exon_number "9"; FPKM "54.3885277642"; frac "0.714725"; conf_lo "50.487329"; conf_hi "58.289727"; cov "319.100399";
Chr2	Cufflinks	exon	11477269	11477310	1000	-	.	gene_id "CUFF.2660"; transcript_id "AT2G26900.1"; exon_number "10"; FPKM "54.3885277642"; frac "0.714725"; conf_lo "50.487329"; conf_hi "58.289727"; cov "319.100399";
Chr2	Cufflinks	exon	11477404	11477521	1000	-	.	gene_id "CUFF.2660"; transcript_id "AT2G26900.1"; exon_number "11"; FPKM "54.3885277642"; frac "0.714725"; conf_lo "50.487329"; conf_hi "58.289727"; cov "319.100399";
Chr2	Cufflinks	exon	11477592	11477694	1000	-	.	gene_id "CUFF.2660"; transcript_id "AT2G26900.1"; exon_number "12"; FPKM "54.3885277642"; frac "0.714725"; conf_lo "50.487329"; conf_hi "58.289727"; cov "319.100399";
Chr2	Cufflinks	exon	11477768	11477944	1000	-	.	gene_id "CUFF.2660"; transcript_id "AT2G26900.1"; exon_number "13"; FPKM "54.3885277642"; frac "0.714725"; conf_lo "50.487329"; conf_hi "58.289727"; cov "319.100399";
Chr2	Cufflinks	transcript	11316412	11318483	1000	+	.	gene_id "AT2G26600"; transcript_id "AT2G26600.1"; FPKM "4.5097148860"; frac "1.000000"; conf_lo "3.708794"; conf_hi "5.310635"; cov "26.440621"; full_read_support "yes";
Chr2	Cufflinks	exon	11316412	11316793	1000	+	.	gene_id "AT2G26600"; transcript_id "AT2G26600.1"; exon_number "1"; FPKM "4.5097148860"; frac "1.000000"; conf_lo "3.708794"; conf_hi "5.310635"; cov "26.440621";
Chr2	Cufflinks	exon	11316999	11318038	1000	+	.	gene_id "AT2G26600"; transcript_id "AT2G26600.1"; exon_number "2"; FPKM "4.5097148860"; frac "1.000000"; conf_lo "3.708794"; conf_hi "5.310635"; cov "26.440621";
Chr2	Cufflinks	exon	11318156	11318483	1000	+	.	gene_id "AT2G26600"; transcript_id "AT2G26600.1"; exon_number "3"; FPKM "4.5097148860"; frac "1.000000"; conf_lo "3.708794"; conf_hi "5.310635"; cov "26.440621";
Chr2	Cufflinks	transcript	11316452	11318483	1	+	.	gene_id "AT2G26600"; transcript_id "AT2G26600.2"; FPKM "0.0000000000"; frac "0.000000"; conf_lo "0.000000"; conf_hi "0.076719"; cov "0.000000"; full_read_support "yes";
Chr2	Cufflinks	exon	11316452	11316613	1	+	.	gene_id "AT2G26600"; transcript_id "AT2G26600.2"; exon_number "1"; FPKM "0.0000000000"; frac "0.000000"; conf_lo "0.000000"; conf_hi "0.076719"; cov "0.000000";
Chr2	Cufflinks	exon	11316999	11318038	1	+	.	gene_id "AT2G26600"; transcript_id "AT2G26600.2"; exon_number "2"; FPKM "0.0000000000"; frac "0.000000"; conf_lo "0.000000"; conf_hi "0.076719"; cov "0.000000";
Chr2	Cufflinks	exon	11318156	11318483	1	+	.	gene_id "AT2G26600"; transcript_id "AT2G26600.2"; exon_number "3"; FPKM "0.0000000000"; frac "0.000000"; conf_lo "0.000000"; conf_hi "0.076719"; cov "0.000000";
Chr2	Cufflinks	transcript	11318771	11324174	1	+	.	gene_id "AT2G26610"; transcript_id "AT2G26610.1"; FPKM "0.0000000000"; frac "0.000000"; conf_lo "0.000000"; conf_hi "0.000000"; cov "0.000000"; full_read_support "no";
Chr2	Cufflinks	exon	11318771	11319723	1	+	.	gene_id "AT2G26610"; transcript_id "AT2G26610.1"; exon_number "1"; FPKM "0.0000000000"; frac "0.000000"; conf_lo "0.000000"; conf_hi "0.000000"; cov "0.000000";
Chr2	Cufflinks	exon	11319808	11320171	1	+	.	gene_id "AT2G26610"; transcript_id "AT2G26610.1"; exon_number "2"; FPKM "0.0000000000"; frac "0.000000"; conf_lo "0.000000"; conf_hi "0.000000"; cov "0.000000";
Chr2	Cufflinks	exon	11320253	11320340	1	+	.	gene_id "AT2G26610"; transcript_id "AT2G26610.1"; exon_number "3"; FPKM "0.0000000000"; frac "0.000000"; conf_lo "0.000000"; conf_hi "0.000000"; cov "0.000000";
Chr2	Cufflinks	exon	11320420	11320601	1	+	.	gene_id "AT2G26610"; transcript_id "AT2G26610.1"; exon_number "4"; FPKM "0.0000000000"; frac "0.000000"; conf_lo "0.000000"; conf_hi "0.000000"; cov "0.000000";
Chr2	Cufflinks	exon	11320693	11320829	1	+	.	gene_id "AT2G26610"; transcript_id "AT2G26610.1"; exon_number "5"; FPKM "0.0000000000"; frac "0.000000"; conf_lo "0.000000"; conf_hi "0.000000"; cov "0.000000";
Chr2	Cufflinks	exon	11320897	11320963	1	+	.	gene_id "AT2G26610"; transcript_id "AT2G26610.1"; exon_number "6"; FPKM "0.0000000000"; frac "0.000000"; conf_lo "0.000000"; conf_hi "0.000000"; cov "0.000000";
Chr2	Cufflinks	exon	11321050	11321209	1	+	.	gene_id "AT2G26610"; transcript_id "AT2G26610.1"; exon_number "7"; FPKM "0.0000000000"; frac "0.000000"; conf_lo "0.000000"; conf_hi "0.000000"; cov "0.000000";
Chr2	Cufflinks	exon	11321281	11321395	1	+	.	gene_id "AT2G26610"; transcript_id "AT2G26610.1"; exon_number "8"; FPKM "0.0000000000"; frac "0.000000"; conf_lo "0.000000"; conf_hi "0.000000"; cov "0.000000";
Chr2	Cufflinks	exon	11321478	11321553	1	+	.	gene_id "AT2G26610"; transcript_id "AT2G26610.1"; exon_number "9"; FPKM "0.0000000000"; frac "0.000000"; conf_lo "0.000000"; conf_hi "0.000000"; cov "0.000000";
Chr2	Cufflinks	exon	11321623	11321805	1	+	.	gene_id "AT2G26610"; transcript_id "AT2G26610.1"; exon_number "10"; FPKM "0.0000000000"; frac "0.000000"; conf_lo "0.000000"; conf_hi "0.000000"; cov "0.000000";
Chr2	Cufflinks	exon	11321968	11322128	1	+	.	gene_id "AT2G26610"; transcript_id "AT2G26610.1"; exon_number "11"; FPKM "0.0000000000"; frac "0.000000"; conf_lo "0.000000"; conf_hi "0.000000"; cov "0.000000";
Chr2	Cufflinks	exon	11322211	11322304	1	+	.	gene_id "AT2G26610"; transcript_id "AT2G26610.1"; exon_number "12"; FPKM "0.0000000000"; frac "0.000000"; conf_lo "0.000000"; conf_hi "0.000000"; cov "0.000000";
Chr2	Cufflinks	exon	11322391	11322574	1	+	.	gene_id "AT2G26610"; transcript_id "AT2G26610.1"; exon_number "13"; FPKM "0.0000000000"; frac "0.000000"; conf_lo "0.000000"; conf_hi "0.000000"; cov "0.000000";
Chr2	Cufflinks	exon	11322685	11322947	1	+	.	gene_id "AT2G26610"; transcript_id "AT2G26610.1"; exon_number "14"; FPKM "0.0000000000"; frac "0.000000"; conf_lo "0.000000"; conf_hi "0.000000"; cov "0.000000";
Chr2	Cufflinks	exon	11323029	11323150	1	+	.	gene_id "AT2G26610"; transcript_id "AT2G26610.1"; exon_number "15"; FPKM "0.0000000000"; frac "0.000000"; conf_lo "0.000000"; conf_hi "0.000000"; cov "0.000000";
Chr2	Cufflinks	exon	11323228	11323372	1	+	.	gene_id "AT2G26610"; transcript_id "AT2G26610.1"; exon_number "16"; FPKM "0.0000000000"; frac "0.000000"; conf_lo "0.000000"; conf_hi "0.000000"; cov "0.000000";
Chr2	Cufflinks	exon	11323456	11323548	1	+	.	gene_id "AT2G26610"; transcript_id "AT2G26610.1"; exon_number "17"; FPKM "0.0000000000"; frac "0.000000"; conf_lo "0.000000"; conf_hi "0.000000"; cov "0.000000";
Chr2	Cufflinks	exon	11323632	11323705	1	+	.	gene_id "AT2G26610"; transcript_id "AT2G26610.1"; exon_number "18"; FPKM "0.0000000000"; frac "0.000000"; conf_lo "0.000000"; conf_hi "0.000000"; cov "0.000000";
Chr2	Cufflinks	exon	11323784	11323837	1	+	.	gene_id "AT2G26610"; transcript_id "AT2G26610.1"; exon_number "19"; FPKM "0.0000000000"; frac "0.000000"; conf_lo "0.000000"; conf_hi "0.000000"; cov "0.000000";
Chr2	Cufflinks	exon	11323940	11324174	1	+	.	gene_id "AT2G26610"; transcript_id "AT2G26610.1"; exon_number "20"; FPKM "0.0000000000"; frac "0.000000"; conf_lo "0.000000"; conf_hi "0.000000"; cov "0.000000";
Chr2	Cufflinks	transcript	11325163	11326835	1	-	.	gene_id "AT2G26620"; transcript_id "AT2G26620.1"; FPKM "0.0000000000"; frac "0.000000"; conf_lo "0.000000"; conf_hi "0.000000"; cov "0.000000"; full_read_support "no";
Chr2	Cufflinks	exon	11325163	11325390	1	-	.	gene_id "AT2G26620"; transcript_id "AT2G26620.1"; exon_number "1"; FPKM "0.0000000000"; frac "0.000000"; conf_lo "0.000000"; conf_hi "0.000000"; cov "0.000000";
Chr2	Cufflinks	exon	11325486	11326010	1	-	.	gene_id "AT2G26620"; transcript_id "AT2G26620.1"; exon_number "2"; FPKM "0.0000000000"; frac "0.000000"; conf_lo "0.000000"; conf_hi "0.000000"; cov "0.000000";
Chr2	Cufflinks	exon	11326182	11326493	1	-	.	gene_id "AT2G26620"; transcript_id "AT2G26620.1"; exon_number "3"; FPKM "0.0000000000"; frac "0.000000"; conf_lo "0.000000"; conf_hi "0.000000"; cov "0.000000";
Chr2	Cufflinks	exon	11326692	11326835	1	-	.	gene_id "AT2G26620"; transcript_id "AT2G26620.1"; exon_number "4"; FPKM "0.0000000000"; frac "0.000000"; conf_lo "0.000000"; conf_hi "0.000000"; cov "0.000000";
Chr2	Cufflinks	transcript	11327493	11328727	1000	+	.	gene_id "CUFF.2661"; transcript_id "AT2G26630.1"; FPKM "0.4505634434"; frac "1.000000"; conf_lo "0.039773"; conf_hi "0.861354"; cov "2.647854"; full_read_support "no";
Chr2	Cufflinks	exon	11327493	11327619	1000	+	.	gene_id "CUFF.2661"; transcript_id "AT2G26630.1"; exon_number "1"; FPKM "0.4505634434"; frac "1.000000"; conf_lo "0.039773"; conf_hi "0.861354"; cov "2.647854";
Chr2	Cufflinks	exon	11327976	11328727	1000	+	.	gene_id "CUFF.2661"; transcript_id "AT2G26630.1"; exon_number "2"; FPKM "0.4505634434"; frac "1.000000"; conf_lo "0.039773"; conf_hi "0.861354"; cov "2.647854";
Chr2	Cufflinks	transcript	11331850	11336607	1000	-	.	gene_id "CUFF.2662"; transcript_id "AT2G26650.1"; FPKM "5.5308856179"; frac "0.359274"; conf_lo "4.832802"; conf_hi "6.228969"; cov "32.474387"; full_read_support "yes";
Chr2	Cufflinks	exon	11331850	11332797	1000	-	.	gene_id "CUFF.2662"; transcript_id "AT2G26650.1"; exon_number "1"; FPKM "5.5308856179"; frac "0.359274"; conf_lo "4.832802"; conf_hi "6.228969"; cov "32.474387";
Chr2	Cufflinks	exon	11332891	11332966	1000	-	.	gene_id "CUFF.2662"; transcript_id "AT2G26650.1"; exon_number "2"; FPKM "5.5308856179"; frac "0.359274"; conf_lo "4.832802"; conf_hi "6.228969"; cov "32.474387";
Chr2	Cufflinks	exon	11333061	11333255	1000	-	.	gene_id "CUFF.2662"; transcript_id "AT2G26650.1"; exon_number "3"; FPKM "5.5308856179"; frac "0.359274"; conf_lo "4.832802"; conf_hi "6.228969"; cov "32.474387";
Chr2	Cufflinks	exon	11333358	11333543	1000	-	.	gene_id "CUFF.2662"; transcript_id "AT2G26650.1"; exon_number "4"; FPKM "5.5308856179"; frac "0.359274"; conf_lo "4.832802"; conf_hi "6.228969"; cov "32.474387";
Chr2	Cufflinks	exon	11333667	11333699	1000	-	.	gene_id "CUFF.2662"; transcript_id "AT2G26650.1"; exon_number "5"; FPKM "5.5308856179"; frac "0.359274"; conf_lo "4.832802"; conf_hi "6.228969"; cov "32.474387";
Chr2	Cufflinks	exon	11333782	11333880	1000	-	.	gene_id "CUFF.2662"; transcript_id "AT2G26650.1"; exon_number "6"; FPKM "5.5308856179"; frac "0.359274"; conf_lo "4.832802"; conf_hi "6.228969"; cov "32.474387";
Chr2	Cufflinks	exon	11333970	11334215	1000	-	.	gene_id "CUFF.2662"; transcript_id "AT2G26650.1"; exon_number "7"; FPKM "5.5308856179"; frac "0.359274"; conf_lo "4.832802"; conf_hi "6.228969"; cov "32.474387";
Chr2	Cufflinks	exon	11334297	11334614	1000	-	.	gene_id "CUFF.2662"; transcript_id "AT2G26650.1"; exon_number "8"; FPKM "5.5308856179"; frac "0.359274"; conf_lo "4.832802"; conf_hi "6.228969"; cov "32.474387";
Chr2	Cufflinks	exon	11334723	11334780	1000	-	.	gene_id "CUFF.2662"; transcript_id "AT2G26650.1"; exon_number "9"; FPKM "5.5308856179"; frac "0.359274"; conf_lo "4.832802"; conf_hi "6.228969"; cov "32.474387";
Chr2	Cufflinks	exon	11334850	11335206	1000	-	.	gene_id "CUFF.2662"; transcript_id "AT2G26650.1"; exon_number "10"; FPKM "5.5308856179"; frac "0.359274"; conf_lo "4.832802"; conf_hi "6.228969"; cov "32.474387";
Chr2	Cufflinks	exon	11336272	11336607	1000	-	.	gene_id "CUFF.2662"; transcript_id "AT2G26650.1"; exon_number "11"; FPKM "5.5308856179"; frac "0.359274"; conf_lo "4.832802"; conf_hi "6.228969"; cov "32.474387";
Chr2	Cufflinks	transcript	11329870	11331858	1000	+	.	gene_id "CUFF.2663"; transcript_id "AT2G26640.1"; FPKM "16.1144051029"; frac "0.640726"; conf_lo "14.529991"; conf_hi "17.698819"; cov "94.615123"; full_read_support "yes";
Chr2	Cufflinks	exon	11329870	11329913	1000	+	.	gene_id "CUFF.2663"; transcript_id "AT2G26640.1"; exon_number "1"; FPKM "16.1144051029"; frac "0.640726"; conf_lo "14.529991"; conf_hi "17.698819"; cov "94.615123";
Chr2	Cufflinks	exon	11330080	11331858	1000	+	.	gene_id "CUFF.2663"; transcript_id "AT2G26640.1"; exon_number "2"; FPKM "16.1144051029"; frac "0.640726"; conf_lo "14.529991"; conf_hi "17.698819"; cov "94.615123";
Chr2	Cufflinks	transcript	11338932	11340950	1000	+	.	gene_id "AT2G26660"; transcript_id "AT2G26660.1"; FPKM "12.1491335288"; frac "1.000000"; conf_lo "10.407233"; conf_hi "13.891034"; cov "71.287901"; full_read_support "yes";
Chr2	Cufflinks	exon	11338932	11339222	1000	+	.	gene_id "AT2G26660"; transcript_id "AT2G26660.1"; exon_number "1"; FPKM "12.1491335288"; frac "1.000000"; conf_lo "10.407233"; conf_hi "13.891034"; cov "71.287901";
Chr2	Cufflinks	exon	11339652	11339778	1000	+	.	gene_id "AT2G26660"; transcript_id "AT2G26660.1"; exon_number "2"; FPKM "12.1491335288"; frac "1.000000"; conf_lo "10.407233"; conf_hi "13.891034"; cov "71.287901";
Chr2	Cufflinks	exon	11340258	11340950	1000	+	.	gene_id "AT2G26660"; transcript_id "AT2G26660.1"; exon_number "3"; FPKM "12.1491335288"; frac "1.000000"; conf_lo "10.407233"; conf_hi "13.891034"; cov "71.287901";
Chr2	Cufflinks	transcript	11341684	11343572	1	+	.	gene_id "AT2G26670"; transcript_id "AT2G26670.2"; FPKM "0.0000000000"; frac "0.000000"; conf_lo "0.000000"; conf_hi "0.125150"; cov "0.000000"; full_read_support "yes";
Chr2	Cufflinks	exon	11341684	11342095	1	+	.	gene_id "AT2G26670"; transcript_id "AT2G26670.2"; exon_number "1"; FPKM "0.0000000000"; frac "0.000000"; conf_lo "0.000000"; conf_hi "0.125150"; cov "0.000000";
Chr2	Cufflinks	exon	11342895	11343118	1	+	.	gene_id "AT2G26670"; transcript_id "AT2G26670.2"; exon_number "2"; FPKM "0.0000000000"; frac "0.000000"; conf_lo "0.000000"; conf_hi "0.125150"; cov "0.000000";
Chr2	Cufflinks	exon	11343194	11343572	1	+	.	gene_id "AT2G26670"; transcript_id "AT2G26670.2"; exon_number "3"; FPKM "0.0000000000"; frac "0.000000"; conf_lo "0.000000"; conf_hi "0.125150"; cov "0.000000";
Chr2	Cufflinks	transcript	11341684	11343572	1000	+	.	gene_id "AT2G26670"; transcript_id "AT2G26670.1"; FPKM "40.9006914979"; frac "1.000000"; conf_lo "37.475194"; conf_hi "44.326189"; cov "240.030080"; full_read_support "yes";
Chr2	Cufflinks	exon	11341684	11342239	1000	+	.	gene_id "AT2G26670"; transcript_id "AT2G26670.1"; exon_number "1"; FPKM "40.9006914979"; frac "1.000000"; conf_lo "37.475194"; conf_hi "44.326189"; cov "240.030080";
Chr2	Cufflinks	exon	11342895	11343118	1000	+	.	gene_id "AT2G26670"; transcript_id "AT2G26670.1"; exon_number "2"; FPKM "40.9006914979"; frac "1.000000"; conf_lo "37.475194"; conf_hi "44.326189"; cov "240.030080";
Chr2	Cufflinks	exon	11343194	11343572	1000	+	.	gene_id "AT2G26670"; transcript_id "AT2G26670.1"; exon_number "3"; FPKM "40.9006914979"; frac "1.000000"; conf_lo "37.475194"; conf_hi "44.326189"; cov "240.030080";
Chr2	Cufflinks	transcript	11343801	11345402	1000	-	.	gene_id "CUFF.2664"; transcript_id "AT2G26680.1"; FPKM "9.6711910880"; frac "1.000000"; conf_lo "8.245800"; conf_hi "11.096582"; cov "56.783289"; full_read_support "yes";
Chr2	Cufflinks	exon	11343801	11344362	1000	-	.	gene_id "CUFF.2664"; transcript_id "AT2G26680.1"; exon_number "1"; FPKM "9.6711910880"; frac "1.000000"; conf_lo "8.245800"; conf_hi "11.096582"; cov "56.783289";
Chr2	Cufflinks	exon	11344689	11345402	1000	-	.	gene_id "CUFF.2664"; transcript_id "AT2G26680.1"; exon_number "2"; FPKM "9.6711910880"; frac "1.000000"; conf_lo "8.245800"; conf_hi "11.096582"; cov "56.783289";
Chr2	Cufflinks	transcript	11347147	11351116	204	-	.	gene_id "CUFF.2665"; transcript_id "CUFF.2665.1"; FPKM "2.0696581327"; frac "0.185635"; conf_lo "1.442408"; conf_hi "2.696908"; cov "12.151607"; full_read_support "yes";
Chr2	Cufflinks	exon	11347147	11347867	204	-	.	gene_id "CUFF.2665"; transcript_id "CUFF.2665.1"; exon_number "1"; FPKM "2.0696581327"; frac "0.185635"; conf_lo "1.442408"; conf_hi "2.696908"; cov "12.151607";
Chr2	Cufflinks	exon	11347953	11348299	204	-	.	gene_id "CUFF.2665"; transcript_id "CUFF.2665.1"; exon_number "2"; FPKM "2.0696581327"; frac "0.185635"; conf_lo "1.442408"; conf_hi "2.696908"; cov "12.151607";
Chr2	Cufflinks	exon	11348378	11349008	204	-	.	gene_id "CUFF.2665"; transcript_id "CUFF.2665.1"; exon_number "3"; FPKM "2.0696581327"; frac "0.185635"; conf_lo "1.442408"; conf_hi "2.696908"; cov "12.151607";
Chr2	Cufflinks	exon	11349285	11349502	204	-	.	gene_id "CUFF.2665"; transcript_id "CUFF.2665.1"; exon_number "4"; FPKM "2.0696581327"; frac "0.185635"; conf_lo "1.442408"; conf_hi "2.696908"; cov "12.151607";
Chr2	Cufflinks	exon	11350726	11350828	204	-	.	gene_id "CUFF.2665"; transcript_id "CUFF.2665.1"; exon_number "5"; FPKM "2.0696581327"; frac "0.185635"; conf_lo "1.442408"; conf_hi "2.696908"; cov "12.151607";
Chr2	Cufflinks	exon	11350914	11351116	204	-	.	gene_id "CUFF.2665"; transcript_id "CUFF.2665.1"; exon_number "6"; FPKM "2.0696581327"; frac "0.185635"; conf_lo "1.442408"; conf_hi "2.696908"; cov "12.151607";
Chr2	Cufflinks	transcript	11347147	11350993	1000	-	.	gene_id "CUFF.2665"; transcript_id "AT2G26690.1"; FPKM "10.1418046300"; frac "0.814365"; conf_lo "8.903358"; conf_hi "11.380252"; cov "59.545693"; full_read_support "yes";
Chr2	Cufflinks	exon	11347147	11347867	1000	-	.	gene_id "CUFF.2665"; transcript_id "AT2G26690.1"; exon_number "1"; FPKM "10.1418046300"; frac "0.814365"; conf_lo "8.903358"; conf_hi "11.380252"; cov "59.545693";
Chr2	Cufflinks	exon	11347953	11348299	1000	-	.	gene_id "CUFF.2665"; transcript_id "AT2G26690.1"; exon_number "2"; FPKM "10.1418046300"; frac "0.814365"; conf_lo "8.903358"; conf_hi "11.380252"; cov "59.545693";
Chr2	Cufflinks	exon	11348378	11348683	1000	-	.	gene_id "CUFF.2665"; transcript_id "AT2G26690.1"; exon_number "3"; FPKM "10.1418046300"; frac "0.814365"; conf_lo "8.903358"; conf_hi "11.380252"; cov "59.545693";
Chr2	Cufflinks	exon	11348773	11349008	1000	-	.	gene_id "CUFF.2665"; transcript_id "AT2G26690.1"; exon_number "4"; FPKM "10.1418046300"; frac "0.814365"; conf_lo "8.903358"; conf_hi "11.380252"; cov "59.545693";
Chr2	Cufflinks	exon	11349285	11349502	1000	-	.	gene_id "CUFF.2665"; transcript_id "AT2G26690.1"; exon_number "5"; FPKM "10.1418046300"; frac "0.814365"; conf_lo "8.903358"; conf_hi "11.380252"; cov "59.545693";
Chr2	Cufflinks	exon	11350726	11350828	1000	-	.	gene_id "CUFF.2665"; transcript_id "AT2G26690.1"; exon_number "6"; FPKM "10.1418046300"; frac "0.814365"; conf_lo "8.903358"; conf_hi "11.380252"; cov "59.545693";
Chr2	Cufflinks	exon	11350914	11350993	1000	-	.	gene_id "CUFF.2665"; transcript_id "AT2G26690.1"; exon_number "7"; FPKM "10.1418046300"; frac "0.814365"; conf_lo "8.903358"; conf_hi "11.380252"; cov "59.545693";
Chr2	Cufflinks	transcript	11350719	11351293	1	+	.	gene_id "AT2G26692"; transcript_id "AT2G26692.1"; FPKM "0.0000000000"; frac "0.000000"; conf_lo "0.000000"; conf_hi "0.363473"; cov "0.000000"; full_read_support "yes";
Chr2	Cufflinks	exon	11350719	11350888	1	+	.	gene_id "AT2G26692"; transcript_id "AT2G26692.1"; exon_number "1"; FPKM "0.0000000000"; frac "0.000000"; conf_lo "0.000000"; conf_hi "0.363473"; cov "0.000000";
Chr2	Cufflinks	exon	11350984	11351293	1	+	.	gene_id "AT2G26692"; transcript_id "AT2G26692.1"; exon_number "2"; FPKM "0.0000000000"; frac "0.000000"; conf_lo "0.000000"; conf_hi "0.363473"; cov "0.000000";
Chr2	Cufflinks	transcript	11365098	11365965	1000	+	.	gene_id "CUFF.2666"; transcript_id "AT2G26695.1"; FPKM "10.2829863767"; frac "0.856190"; conf_lo "7.950028"; conf_hi "12.615945"; cov "60.345955"; full_read_support "yes";
Chr2	Cufflinks	exon	11365098	11365132	1000	+	.	gene_id "CUFF.2666"; transcript_id "AT2G26695.1"; exon_number "1"; FPKM "10.2829863767"; frac "0.856190"; conf_lo "7.950028"; conf_hi "12.615945"; cov "60.345955";
Chr2	Cufflinks	exon	11365249	11365680	1000	+	.	gene_id "CUFF.2666"; transcript_id "AT2G26695.1"; exon_number "2"; FPKM "10.2829863767"; frac "0.856190"; conf_lo "7.950028"; conf_hi "12.615945"; cov "60.345955";
Chr2	Cufflinks	exon	11365779	11365965	1000	+	.	gene_id "CUFF.2666"; transcript_id "AT2G26695.1"; exon_number "3"; FPKM "10.2829863767"; frac "0.856190"; conf_lo "7.950028"; conf_hi "12.615945"; cov "60.345955";
Chr2	Cufflinks	transcript	11365141	11365965	144	+	.	gene_id "CUFF.2666"; transcript_id "CUFF.2666.2"; FPKM "1.4882953107"; frac "0.143810"; conf_lo "0.484369"; conf_hi "2.492222"; cov "8.734097"; full_read_support "yes";
Chr2	Cufflinks	exon	11365141	11365680	144	+	.	gene_id "CUFF.2666"; transcript_id "CUFF.2666.2"; exon_number "1"; FPKM "1.4882953107"; frac "0.143810"; conf_lo "0.484369"; conf_hi "2.492222"; cov "8.734097";
Chr2	Cufflinks	exon	11365779	11365965	144	+	.	gene_id "CUFF.2666"; transcript_id "CUFF.2666.2"; exon_number "2"; FPKM "1.4882953107"; frac "0.143810"; conf_lo "0.484369"; conf_hi "2.492222"; cov "8.734097";
Chr2	Cufflinks	transcript	11368552	11369226	1000	+	.	gene_id "CUFF.2667"; transcript_id "CUFF.2667.1"; FPKM "2.0713433767"; frac "0.321765"; conf_lo "0.998436"; conf_hi "3.144251"; cov "12.158592"; full_read_support "yes";
Chr2	Cufflinks	exon	11368552	11369226	1000	+	.	gene_id "CUFF.2667"; transcript_id "CUFF.2667.1"; exon_number "1"; FPKM "2.0713433767"; frac "0.321765"; conf_lo "0.998436"; conf_hi "3.144251"; cov "12.158592";
Chr2	Cufflinks	transcript	11368596	11371099	649	+	.	gene_id "CUFF.2667"; transcript_id "AT2G26700.1"; FPKM "1.3456275706"; frac "0.678235"; conf_lo "0.890109"; conf_hi "1.801146"; cov "7.898708"; full_read_support "yes";
Chr2	Cufflinks	exon	11368596	11369187	649	+	.	gene_id "CUFF.2667"; transcript_id "AT2G26700.1"; exon_number "1"; FPKM "1.3456275706"; frac "0.678235"; conf_lo "0.890109"; conf_hi "1.801146"; cov "7.898708";
Chr2	Cufflinks	exon	11369734	11370272	649	+	.	gene_id "CUFF.2667"; transcript_id "AT2G26700.1"; exon_number "2"; FPKM "1.3456275706"; frac "0.678235"; conf_lo "0.890109"; conf_hi "1.801146"; cov "7.898708";
Chr2	Cufflinks	exon	11370488	11371099	649	+	.	gene_id "CUFF.2667"; transcript_id "AT2G26700.1"; exon_number "3"; FPKM "1.3456275706"; frac "0.678235"; conf_lo "0.890109"; conf_hi "1.801146"; cov "7.898708";
Chr2	Cufflinks	transcript	11380492	11383612	1000	+	.	gene_id "AT2G26710"; transcript_id "AT2G26710.1"; FPKM "1.4702284529"; frac "1.000000"; conf_lo "1.046545"; conf_hi "1.893912"; cov "8.604862"; full_read_support "yes";
Chr2	Cufflinks	exon	11380492	11380985	1000	+	.	gene_id "AT2G26710"; transcript_id "AT2G26710.1"; exon_number "1"; FPKM "1.4702284529"; frac "1.000000"; conf_lo "1.046545"; conf_hi "1.893912"; cov "8.604862";
Chr2	Cufflinks	exon	11381752	11382217	1000	+	.	gene_id "AT2G26710"; transcript_id "AT2G26710.1"; exon_number "2"; FPKM "1.4702284529"; frac "1.000000"; conf_lo "1.046545"; conf_hi "1.893912"; cov "8.604862";
Chr2	Cufflinks	exon	11382355	11382724	1000	+	.	gene_id "AT2G26710"; transcript_id "AT2G26710.1"; exon_number "3"; FPKM "1.4702284529"; frac "1.000000"; conf_lo "1.046545"; conf_hi "1.893912"; cov "8.604862";
Chr2	Cufflinks	exon	11382973	11383612	1000	+	.	gene_id "AT2G26710"; transcript_id "AT2G26710.1"; exon_number "4"; FPKM "1.4702284529"; frac "1.000000"; conf_lo "1.046545"; conf_hi "1.893912"; cov "8.604862";
Chr2	Cufflinks	transcript	11384782	11385402	1	+	.	gene_id "AT2G26720"; transcript_id "AT2G26720.1"; FPKM "0.0000000000"; frac "0.000000"; conf_lo "0.000000"; conf_hi "0.000000"; cov "0.000000"; full_read_support "no";
Chr2	Cufflinks	exon	11384782	11385402	1	+	.	gene_id "AT2G26720"; transcript_id "AT2G26720.1"; exon_number "1"; FPKM "0.0000000000"; frac "0.000000"; conf_lo "0.000000"; conf_hi "0.000000"; cov "0.000000";
Chr2	Cufflinks	transcript	11545753	11548293	1000	+	.	gene_id "CUFF.2668"; transcript_id "AT2G27050.1"; FPKM "18.8456054143"; frac "1.000000"; conf_lo "17.263304"; conf_hi "20.427907"; cov "110.492490"; full_read_support "yes";
Chr2	Cufflinks	exon	11545753	11545992	1000	+	.	gene_id "CUFF.2668"; transcript_id "AT2G27050.1"; exon_number "1"; FPKM "18.8456054143"; frac "1.000000"; conf_lo "17.263304"; conf_hi "20.427907"; cov "110.492490";
Chr2	Cufflinks	exon	11546268	11548293	1000	+	.	gene_id "CUFF.2668"; transcript_id "AT2G27050.1"; exon_number "2"; FPKM "18.8456054143"; frac "1.000000"; conf_lo "17.263304"; conf_hi "20.427907"; cov "110.492490";
Chr2	Cufflinks	transcript	11388407	11391641	1000	+	.	gene_id "CUFF.2669"; transcript_id "AT2G26730.1"; FPKM "15.6407524412"; frac "0.341584"; conf_lo "14.297022"; conf_hi "16.984482"; cov "91.793156"; full_read_support "yes";
Chr2	Cufflinks	exon	11388407	11389929	1000	+	.	gene_id "CUFF.2669"; transcript_id "AT2G26730.1"; exon_number "1"; FPKM "15.6407524412"; frac "0.341584"; conf_lo "14.297022"; conf_hi "16.984482"; cov "91.793156";
Chr2	Cufflinks	exon	11390619	11391641	1000	+	.	gene_id "CUFF.2669"; transcript_id "AT2G26730.1"; exon_number "2"; FPKM "15.6407524412"; frac "0.341584"; conf_lo "14.297022"; conf_hi "16.984482"; cov "91.793156";
Chr2	Cufflinks	transcript	11462067	11474325	1000	-	.	gene_id "CUFF.2670"; transcript_id "AT2G26890.1"; FPKM "8.6179331961"; frac "0.658416"; conf_lo "8.030538"; conf_hi "9.205329"; cov "50.577316"; full_read_support "yes";
Chr2	Cufflinks	exon	11462067	11462473	1000	-	.	gene_id "CUFF.2670"; transcript_id "AT2G26890.1"; exon_number "1"; FPKM "8.6179331961"; frac "0.658416"; conf_lo "8.030538"; conf_hi "9.205329"; cov "50.577316";
Chr2	Cufflinks	exon	11462564	11462632	1000	-	.	gene_id "CUFF.2670"; transcript_id "AT2G26890.1"; exon_number "2"; FPKM "8.6179331961"; frac "0.658416"; conf_lo "8.030538"; conf_hi "9.205329"; cov "50.577316";
Chr2	Cufflinks	exon	11462713	11462836	1000	-	.	gene_id "CUFF.2670"; transcript_id "AT2G26890.1"; exon_number "3"; FPKM "8.6179331961"; frac "0.658416"; conf_lo "8.030538"; conf_hi "9.205329"; cov "50.577316";
Chr2	Cufflinks	exon	11463059	11463183	1000	-	.	gene_id "CUFF.2670"; transcript_id "AT2G26890.1"; exon_number "4"; FPKM "8.6179331961"; frac "0.658416"; conf_lo "8.030538"; conf_hi "9.205329"; cov "50.577316";
Chr2	Cufflinks	exon	11463297	11463764	1000	-	.	gene_id "CUFF.2670"; transcript_id "AT2G26890.1"; exon_number "5"; FPKM "8.6179331961"; frac "0.658416"; conf_lo "8.030538"; conf_hi "9.205329"; cov "50.577316";
Chr2	Cufflinks	exon	11463862	11464205	1000	-	.	gene_id "CUFF.2670"; transcript_id "AT2G26890.1"; exon_number "6"; FPKM "8.6179331961"; frac "0.658416"; conf_lo "8.030538"; conf_hi "9.205329"; cov "50.577316";
Chr2	Cufflinks	exon	11464291	11464636	1000	-	.	gene_id "CUFF.2670"; transcript_id "AT2G26890.1"; exon_number "7"; FPKM "8.6179331961"; frac "0.658416"; conf_lo "8.030538"; conf_hi "9.205329"; cov "50.577316";
Chr2	Cufflinks	exon	11464712	11465158	1000	-	.	gene_id "CUFF.2670"; transcript_id "AT2G26890.1"; exon_number "8"; FPKM "8.6179331961"; frac "0.658416"; conf_lo "8.030538"; conf_hi "9.205329"; cov "50.577316";
Chr2	Cufflinks	exon	11465450	11465744	1000	-	.	gene_id "CUFF.2670"; transcript_id "AT2G26890.1"; exon_number "9"; FPKM "8.6179331961"; frac "0.658416"; conf_lo "8.030538"; conf_hi "9.205329"; cov "50.577316";
Chr2	Cufflinks	exon	11466011	11466355	1000	-	.	gene_id "CUFF.2670"; transcript_id "AT2G26890.1"; exon_number "10"; FPKM "8.6179331961"; frac "0.658416"; conf_lo "8.030538"; conf_hi "9.205329"; cov "50.577316";
Chr2	Cufflinks	exon	11466453	11466676	1000	-	.	gene_id "CUFF.2670"; transcript_id "AT2G26890.1"; exon_number "11"; FPKM "8.6179331961"; frac "0.658416"; conf_lo "8.030538"; conf_hi "9.205329"; cov "50.577316";
Chr2	Cufflinks	exon	11467201	11467695	1000	-	.	gene_id "CUFF.2670"; transcript_id "AT2G26890.1"; exon_number "12"; FPKM "8.6179331961"; frac "0.658416"; conf_lo "8.030538"; conf_hi "9.205329"; cov "50.577316";
Chr2	Cufflinks	exon	11467803	11468195	1000	-	.	gene_id "CUFF.2670"; transcript_id "AT2G26890.1"; exon_number "13"; FPKM "8.6179331961"; frac "0.658416"; conf_lo "8.030538"; conf_hi "9.205329"; cov "50.577316";
Chr2	Cufflinks	exon	11468563	11468703	1000	-	.	gene_id "CUFF.2670"; transcript_id "AT2G26890.1"; exon_number "14"; FPKM "8.6179331961"; frac "0.658416"; conf_lo "8.030538"; conf_hi "9.205329"; cov "50.577316";
Chr2	Cufflinks	exon	11468871	11469233	1000	-	.	gene_id "CUFF.2670"; transcript_id "AT2G26890.1"; exon_number "15"; FPKM "8.6179331961"; frac "0.658416"; conf_lo "8.030538"; conf_hi "9.205329"; cov "50.577316";
Chr2	Cufflinks	exon	11469405	11471609	1000	-	.	gene_id "CUFF.2670"; transcript_id "AT2G26890.1"; exon_number "16"; FPKM "8.6179331961"; frac "0.658416"; conf_lo "8.030538"; conf_hi "9.205329"; cov "50.577316";
Chr2	Cufflinks	exon	11471730	11471792	1000	-	.	gene_id "CUFF.2670"; transcript_id "AT2G26890.1"; exon_number "17"; FPKM "8.6179331961"; frac "0.658416"; conf_lo "8.030538"; conf_hi "9.205329"; cov "50.577316";
Chr2	Cufflinks	exon	11471866	11471967	1000	-	.	gene_id "CUFF.2670"; transcript_id "AT2G26890.1"; exon_number "18"; FPKM "8.6179331961"; frac "0.658416"; conf_lo "8.030538"; conf_hi "9.205329"; cov "50.577316";
Chr2	Cufflinks	exon	11472255	11472463	1000	-	.	gene_id "CUFF.2670"; transcript_id "AT2G26890.1"; exon_number "19"; FPKM "8.6179331961"; frac "0.658416"; conf_lo "8.030538"; conf_hi "9.205329"; cov "50.577316";
Chr2	Cufflinks	exon	11472549	11472636	1000	-	.	gene_id "CUFF.2670"; transcript_id "AT2G26890.1"; exon_number "20"; FPKM "8.6179331961"; frac "0.658416"; conf_lo "8.030538"; conf_hi "9.205329"; cov "50.577316";
Chr2	Cufflinks	exon	11472720	11472953	1000	-	.	gene_id "CUFF.2670"; transcript_id "AT2G26890.1"; exon_number "21"; FPKM "8.6179331961"; frac "0.658416"; conf_lo "8.030538"; conf_hi "9.205329"; cov "50.577316";
Chr2	Cufflinks	exon	11473404	11474325	1000	-	.	gene_id "CUFF.2670"; transcript_id "AT2G26890.1"; exon_number "22"; FPKM "8.6179331961"; frac "0.658416"; conf_lo "8.030538"; conf_hi "9.205329"; cov "50.577316";
Chr2	Cufflinks	transcript	11392965	11394279	1000	-	.	gene_id "AT2G26740"; transcript_id "AT2G26740.1"; FPKM "28.2611879391"; frac "1.000000"; conf_lo "25.537717"; conf_hi "30.984659"; cov "165.940007"; full_read_support "yes";
Chr2	Cufflinks	exon	11392965	11393394	1000	-	.	gene_id "AT2G26740"; transcript_id "AT2G26740.1"; exon_number "1"; FPKM "28.2611879391"; frac "1.000000"; conf_lo "25.537717"; conf_hi "30.984659"; cov "165.940007";
Chr2	Cufflinks	exon	11393466	11393707	1000	-	.	gene_id "AT2G26740"; transcript_id "AT2G26740.1"; exon_number "2"; FPKM "28.2611879391"; frac "1.000000"; conf_lo "25.537717"; conf_hi "30.984659"; cov "165.940007";
Chr2	Cufflinks	exon	11393781	11394279	1000	-	.	gene_id "AT2G26740"; transcript_id "AT2G26740.1"; exon_number "3"; FPKM "28.2611879391"; frac "1.000000"; conf_lo "25.537717"; conf_hi "30.984659"; cov "165.940007";
Chr2	Cufflinks	transcript	11395896	11397092	1000	-	.	gene_id "CUFF.2671"; transcript_id "AT2G26750.1"; FPKM "0.2414224376"; frac "1.000000"; conf_lo "0.000000"; conf_hi "0.518894"; cov "1.418782"; full_read_support "no";
Chr2	Cufflinks	exon	11395896	11396217	1000	-	.	gene_id "CUFF.2671"; transcript_id "AT2G26750.1"; exon_number "1"; FPKM "0.2414224376"; frac "1.000000"; conf_lo "0.000000"; conf_hi "0.518894"; cov "1.418782";
Chr2	Cufflinks	exon	11396289	11396530	1000	-	.	gene_id "CUFF.2671"; transcript_id "AT2G26750.1"; exon_number "2"; FPKM "0.2414224376"; frac "1.000000"; conf_lo "0.000000"; conf_hi "0.518894"; cov "1.418782";
Chr2	Cufflinks	exon	11396612	11397092	1000	-	.	gene_id "CUFF.2671"; transcript_id "AT2G26750.1"; exon_number "3"; FPKM "0.2414224376"; frac "1.000000"; conf_lo "0.000000"; conf_hi "0.518894"; cov "1.418782";
Chr2	Cufflinks	transcript	11401329	11403427	1000	+	.	gene_id "CUFF.2672"; transcript_id "AT2G26760.1"; FPKM "7.3558205851"; frac "1.000000"; conf_lo "6.268754"; conf_hi "8.442888"; cov "43.206407"; full_read_support "yes";
Chr2	Cufflinks	exon	11401329	11401599	1000	+	.	gene_id "CUFF.2672"; transcript_id "AT2G26760.1"; exon_number "1"; FPKM "7.3558205851"; frac "1.000000"; conf_lo "6.268754"; conf_hi "8.442888"; cov "43.206407";
Chr2	Cufflinks	exon	11401829	11401932	1000	+	.	gene_id "CUFF.2672"; transcript_id "AT2G26760.1"; exon_number "2"; FPKM "7.3558205851"; frac "1.000000"; conf_lo "6.268754"; conf_hi "8.442888"; cov "43.206407";
Chr2	Cufflinks	exon	11402006	11402164	1000	+	.	gene_id "CUFF.2672"; transcript_id "AT2G26760.1"; exon_number "3"; FPKM "7.3558205851"; frac "1.000000"; conf_lo "6.268754"; conf_hi "8.442888"; cov "43.206407";
Chr2	Cufflinks	exon	11402260	11402966	1000	+	.	gene_id "CUFF.2672"; transcript_id "AT2G26760.1"; exon_number "4"; FPKM "7.3558205851"; frac "1.000000"; conf_lo "6.268754"; conf_hi "8.442888"; cov "43.206407";
Chr2	Cufflinks	exon	11403061	11403427	1000	+	.	gene_id "CUFF.2672"; transcript_id "AT2G26760.1"; exon_number "5"; FPKM "7.3558205851"; frac "1.000000"; conf_lo "6.268754"; conf_hi "8.442888"; cov "43.206407";
Chr2	Cufflinks	transcript	11404057	11408423	361	-	.	gene_id "CUFF.2673"; transcript_id "CUFF.2673.1"; FPKM "2.8096970349"; frac "0.287755"; conf_lo "2.139393"; conf_hi "3.480001"; cov "16.495782"; full_read_support "yes";
Chr2	Cufflinks	exon	11404057	11404307	361	-	.	gene_id "CUFF.2673"; transcript_id "CUFF.2673.1"; exon_number "1"; FPKM "2.8096970349"; frac "0.287755"; conf_lo "2.139393"; conf_hi "3.480001"; cov "16.495782";
Chr2	Cufflinks	exon	11404391	11404540	361	-	.	gene_id "CUFF.2673"; transcript_id "CUFF.2673.1"; exon_number "2"; FPKM "2.8096970349"; frac "0.287755"; conf_lo "2.139393"; conf_hi "3.480001"; cov "16.495782";
Chr2	Cufflinks	exon	11404637	11404771	361	-	.	gene_id "CUFF.2673"; transcript_id "CUFF.2673.1"; exon_number "3"; FPKM "2.8096970349"; frac "0.287755"; conf_lo "2.139393"; conf_hi "3.480001"; cov "16.495782";
Chr2	Cufflinks	exon	11404857	11404915	361	-	.	gene_id "CUFF.2673"; transcript_id "CUFF.2673.1"; exon_number "4"; FPKM "2.8096970349"; frac "0.287755"; conf_lo "2.139393"; conf_hi "3.480001"; cov "16.495782";
Chr2	Cufflinks	exon	11405096	11405213	361	-	.	gene_id "CUFF.2673"; transcript_id "CUFF.2673.1"; exon_number "5"; FPKM "2.8096970349"; frac "0.287755"; conf_lo "2.139393"; conf_hi "3.480001"; cov "16.495782";
Chr2	Cufflinks	exon	11405434	11405613	361	-	.	gene_id "CUFF.2673"; transcript_id "CUFF.2673.1"; exon_number "6"; FPKM "2.8096970349"; frac "0.287755"; conf_lo "2.139393"; conf_hi "3.480001"; cov "16.495782";
Chr2	Cufflinks	exon	11405758	11405841	361	-	.	gene_id "CUFF.2673"; transcript_id "CUFF.2673.1"; exon_number "7"; FPKM "2.8096970349"; frac "0.287755"; conf_lo "2.139393"; conf_hi "3.480001"; cov "16.495782";
Chr2	Cufflinks	exon	11405963	11406032	361	-	.	gene_id "CUFF.2673"; transcript_id "CUFF.2673.1"; exon_number "8"; FPKM "2.8096970349"; frac "0.287755"; conf_lo "2.139393"; conf_hi "3.480001"; cov "16.495782";
Chr2	Cufflinks	exon	11406130	11406269	361	-	.	gene_id "CUFF.2673"; transcript_id "CUFF.2673.1"; exon_number "9"; FPKM "2.8096970349"; frac "0.287755"; conf_lo "2.139393"; conf_hi "3.480001"; cov "16.495782";
Chr2	Cufflinks	exon	11406710	11406802	361	-	.	gene_id "CUFF.2673"; transcript_id "CUFF.2673.1"; exon_number "10"; FPKM "2.8096970349"; frac "0.287755"; conf_lo "2.139393"; conf_hi "3.480001"; cov "16.495782";
Chr2	Cufflinks	exon	11407020	11407148	361	-	.	gene_id "CUFF.2673"; transcript_id "CUFF.2673.1"; exon_number "11"; FPKM "2.8096970349"; frac "0.287755"; conf_lo "2.139393"; conf_hi "3.480001"; cov "16.495782";
Chr2	Cufflinks	exon	11407462	11407748	361	-	.	gene_id "CUFF.2673"; transcript_id "CUFF.2673.1"; exon_number "12"; FPKM "2.8096970349"; frac "0.287755"; conf_lo "2.139393"; conf_hi "3.480001"; cov "16.495782";
Chr2	Cufflinks	exon	11407823	11407884	361	-	.	gene_id "CUFF.2673"; transcript_id "CUFF.2673.1"; exon_number "13"; FPKM "2.8096970349"; frac "0.287755"; conf_lo "2.139393"; conf_hi "3.480001"; cov "16.495782";
Chr2	Cufflinks	exon	11408200	11408423	361	-	.	gene_id "CUFF.2673"; transcript_id "CUFF.2673.1"; exon_number "14"; FPKM "2.8096970349"; frac "0.287755"; conf_lo "2.139393"; conf_hi "3.480001"; cov "16.495782";
Chr2	Cufflinks	transcript	11404066	11408307	1000	-	.	gene_id "CUFF.2673"; transcript_id "AT2G26770.2"; FPKM "7.7694328636"; frac "0.712245"; conf_lo "6.648434"; conf_hi "8.890431"; cov "45.614481"; full_read_support "yes";
Chr2	Cufflinks	exon	11404066	11404307	1000	-	.	gene_id "CUFF.2673"; transcript_id "AT2G26770.2"; exon_number "1"; FPKM "7.7694328636"; frac "0.712245"; conf_lo "6.648434"; conf_hi "8.890431"; cov "45.614481";
Chr2	Cufflinks	exon	11404391	11404540	1000	-	.	gene_id "CUFF.2673"; transcript_id "AT2G26770.2"; exon_number "2"; FPKM "7.7694328636"; frac "0.712245"; conf_lo "6.648434"; conf_hi "8.890431"; cov "45.614481";
Chr2	Cufflinks	exon	11404637	11404771	1000	-	.	gene_id "CUFF.2673"; transcript_id "AT2G26770.2"; exon_number "3"; FPKM "7.7694328636"; frac "0.712245"; conf_lo "6.648434"; conf_hi "8.890431"; cov "45.614481";
Chr2	Cufflinks	exon	11404857	11404915	1000	-	.	gene_id "CUFF.2673"; transcript_id "AT2G26770.2"; exon_number "4"; FPKM "7.7694328636"; frac "0.712245"; conf_lo "6.648434"; conf_hi "8.890431"; cov "45.614481";
Chr2	Cufflinks	exon	11405096	11405212	1000	-	.	gene_id "CUFF.2673"; transcript_id "AT2G26770.2"; exon_number "5"; FPKM "7.7694328636"; frac "0.712245"; conf_lo "6.648434"; conf_hi "8.890431"; cov "45.614481";
Chr2	Cufflinks	exon	11405433	11405613	1000	-	.	gene_id "CUFF.2673"; transcript_id "AT2G26770.2"; exon_number "6"; FPKM "7.7694328636"; frac "0.712245"; conf_lo "6.648434"; conf_hi "8.890431"; cov "45.614481";
Chr2	Cufflinks	exon	11405758	11405841	1000	-	.	gene_id "CUFF.2673"; transcript_id "AT2G26770.2"; exon_number "7"; FPKM "7.7694328636"; frac "0.712245"; conf_lo "6.648434"; conf_hi "8.890431"; cov "45.614481";
Chr2	Cufflinks	exon	11405963	11406031	1000	-	.	gene_id "CUFF.2673"; transcript_id "AT2G26770.2"; exon_number "8"; FPKM "7.7694328636"; frac "0.712245"; conf_lo "6.648434"; conf_hi "8.890431"; cov "45.614481";
Chr2	Cufflinks	exon	11406129	11406269	1000	-	.	gene_id "CUFF.2673"; transcript_id "AT2G26770.2"; exon_number "9"; FPKM "7.7694328636"; frac "0.712245"; conf_lo "6.648434"; conf_hi "8.890431"; cov "45.614481";
Chr2	Cufflinks	exon	11406710	11406802	1000	-	.	gene_id "CUFF.2673"; transcript_id "AT2G26770.2"; exon_number "10"; FPKM "7.7694328636"; frac "0.712245"; conf_lo "6.648434"; conf_hi "8.890431"; cov "45.614481";
Chr2	Cufflinks	exon	11407020	11407148	1000	-	.	gene_id "CUFF.2673"; transcript_id "AT2G26770.2"; exon_number "11"; FPKM "7.7694328636"; frac "0.712245"; conf_lo "6.648434"; conf_hi "8.890431"; cov "45.614481";
Chr2	Cufflinks	exon	11407462	11407748	1000	-	.	gene_id "CUFF.2673"; transcript_id "AT2G26770.2"; exon_number "12"; FPKM "7.7694328636"; frac "0.712245"; conf_lo "6.648434"; conf_hi "8.890431"; cov "45.614481";
Chr2	Cufflinks	exon	11408200	11408307	1000	-	.	gene_id "CUFF.2673"; transcript_id "AT2G26770.2"; exon_number "13"; FPKM "7.7694328636"; frac "0.712245"; conf_lo "6.648434"; conf_hi "8.890431"; cov "45.614481";
Chr2	Cufflinks	transcript	11404066	11408326	1	-	.	gene_id "CUFF.2673"; transcript_id "AT2G26770.1"; FPKM "0.0000000000"; frac "0.000000"; conf_lo "0.000000"; conf_hi "0.062148"; cov "0.000000"; full_read_support "yes";
Chr2	Cufflinks	exon	11404066	11404307	1	-	.	gene_id "CUFF.2673"; transcript_id "AT2G26770.1"; exon_number "1"; FPKM "0.0000000000"; frac "0.000000"; conf_lo "0.000000"; conf_hi "0.062148"; cov "0.000000";
Chr2	Cufflinks	exon	11404391	11404540	1	-	.	gene_id "CUFF.2673"; transcript_id "AT2G26770.1"; exon_number "2"; FPKM "0.0000000000"; frac "0.000000"; conf_lo "0.000000"; conf_hi "0.062148"; cov "0.000000";
Chr2	Cufflinks	exon	11404637	11404771	1	-	.	gene_id "CUFF.2673"; transcript_id "AT2G26770.1"; exon_number "3"; FPKM "0.0000000000"; frac "0.000000"; conf_lo "0.000000"; conf_hi "0.062148"; cov "0.000000";
Chr2	Cufflinks	exon	11404857	11404915	1	-	.	gene_id "CUFF.2673"; transcript_id "AT2G26770.1"; exon_number "4"; FPKM "0.0000000000"; frac "0.000000"; conf_lo "0.000000"; conf_hi "0.062148"; cov "0.000000";
Chr2	Cufflinks	exon	11405096	11405212	1	-	.	gene_id "CUFF.2673"; transcript_id "AT2G26770.1"; exon_number "5"; FPKM "0.0000000000"; frac "0.000000"; conf_lo "0.000000"; conf_hi "0.062148"; cov "0.000000";
Chr2	Cufflinks	exon	11405433	11405613	1	-	.	gene_id "CUFF.2673"; transcript_id "AT2G26770.1"; exon_number "6"; FPKM "0.0000000000"; frac "0.000000"; conf_lo "0.000000"; conf_hi "0.062148"; cov "0.000000";
Chr2	Cufflinks	exon	11405758	11405841	1	-	.	gene_id "CUFF.2673"; transcript_id "AT2G26770.1"; exon_number "7"; FPKM "0.0000000000"; frac "0.000000"; conf_lo "0.000000"; conf_hi "0.062148"; cov "0.000000";
Chr2	Cufflinks	exon	11405963	11406031	1	-	.	gene_id "CUFF.2673"; transcript_id "AT2G26770.1"; exon_number "8"; FPKM "0.0000000000"; frac "0.000000"; conf_lo "0.000000"; conf_hi "0.062148"; cov "0.000000";
Chr2	Cufflinks	exon	11406129	11406269	1	-	.	gene_id "CUFF.2673"; transcript_id "AT2G26770.1"; exon_number "9"; FPKM "0.0000000000"; frac "0.000000"; conf_lo "0.000000"; conf_hi "0.062148"; cov "0.000000";
Chr2	Cufflinks	exon	11406710	11406802	1	-	.	gene_id "CUFF.2673"; transcript_id "AT2G26770.1"; exon_number "10"; FPKM "0.0000000000"; frac "0.000000"; conf_lo "0.000000"; conf_hi "0.062148"; cov "0.000000";
Chr2	Cufflinks	exon	11407020	11407148	1	-	.	gene_id "CUFF.2673"; transcript_id "AT2G26770.1"; exon_number "11"; FPKM "0.0000000000"; frac "0.000000"; conf_lo "0.000000"; conf_hi "0.062148"; cov "0.000000";
Chr2	Cufflinks	exon	11407462	11407748	1	-	.	gene_id "CUFF.2673"; transcript_id "AT2G26770.1"; exon_number "12"; FPKM "0.0000000000"; frac "0.000000"; conf_lo "0.000000"; conf_hi "0.062148"; cov "0.000000";
Chr2	Cufflinks	exon	11407857	11407884	1	-	.	gene_id "CUFF.2673"; transcript_id "AT2G26770.1"; exon_number "13"; FPKM "0.0000000000"; frac "0.000000"; conf_lo "0.000000"; conf_hi "0.062148"; cov "0.000000";
Chr2	Cufflinks	exon	11408200	11408326	1	-	.	gene_id "CUFF.2673"; transcript_id "AT2G26770.1"; exon_number "14"; FPKM "0.0000000000"; frac "0.000000"; conf_lo "0.000000"; conf_hi "0.062148"; cov "0.000000";
Chr2	Cufflinks	transcript	11410021	11419834	524	+	.	gene_id "CUFF.2674"; transcript_id "CUFF.2674.1"; FPKM "1.9907540948"; frac "0.174940"; conf_lo "1.588514"; conf_hi "2.392994"; cov "11.692317"; full_read_support "yes";
Chr2	Cufflinks	exon	11410021	11410310	524	+	.	gene_id "CUFF.2674"; transcript_id "CUFF.2674.1"; exon_number "1"; FPKM "1.9907540948"; frac "0.174940"; conf_lo "1.588514"; conf_hi "2.392994"; cov "11.692317";
Chr2	Cufflinks	exon	11410400	11410567	524	+	.	gene_id "CUFF.2674"; transcript_id "CUFF.2674.1"; exon_number "2"; FPKM "1.9907540948"; frac "0.174940"; conf_lo "1.588514"; conf_hi "2.392994"; cov "11.692317";
Chr2	Cufflinks	exon	11410658	11410747	524	+	.	gene_id "CUFF.2674"; transcript_id "CUFF.2674.1"; exon_number "3"; FPKM "1.9907540948"; frac "0.174940"; conf_lo "1.588514"; conf_hi "2.392994"; cov "11.692317";
Chr2	Cufflinks	exon	11411165	11411301	524	+	.	gene_id "CUFF.2674"; transcript_id "CUFF.2674.1"; exon_number "4"; FPKM "1.9907540948"; frac "0.174940"; conf_lo "1.588514"; conf_hi "2.392994"; cov "11.692317";
Chr2	Cufflinks	exon	11411410	11411474	524	+	.	gene_id "CUFF.2674"; transcript_id "CUFF.2674.1"; exon_number "5"; FPKM "1.9907540948"; frac "0.174940"; conf_lo "1.588514"; conf_hi "2.392994"; cov "11.692317";
Chr2	Cufflinks	exon	11411585	11411667	524	+	.	gene_id "CUFF.2674"; transcript_id "CUFF.2674.1"; exon_number "6"; FPKM "1.9907540948"; frac "0.174940"; conf_lo "1.588514"; conf_hi "2.392994"; cov "11.692317";
Chr2	Cufflinks	exon	11411814	11411920	524	+	.	gene_id "CUFF.2674"; transcript_id "CUFF.2674.1"; exon_number "7"; FPKM "1.9907540948"; frac "0.174940"; conf_lo "1.588514"; conf_hi "2.392994"; cov "11.692317";
Chr2	Cufflinks	exon	11412274	11412426	524	+	.	gene_id "CUFF.2674"; transcript_id "CUFF.2674.1"; exon_number "8"; FPKM "1.9907540948"; frac "0.174940"; conf_lo "1.588514"; conf_hi "2.392994"; cov "11.692317";
Chr2	Cufflinks	exon	11412851	11412915	524	+	.	gene_id "CUFF.2674"; transcript_id "CUFF.2674.1"; exon_number "9"; FPKM "1.9907540948"; frac "0.174940"; conf_lo "1.588514"; conf_hi "2.392994"; cov "11.692317";
Chr2	Cufflinks	exon	11413187	11413274	524	+	.	gene_id "CUFF.2674"; transcript_id "CUFF.2674.1"; exon_number "10"; FPKM "1.9907540948"; frac "0.174940"; conf_lo "1.588514"; conf_hi "2.392994"; cov "11.692317";
Chr2	Cufflinks	exon	11413369	11413447	524	+	.	gene_id "CUFF.2674"; transcript_id "CUFF.2674.1"; exon_number "11"; FPKM "1.9907540948"; frac "0.174940"; conf_lo "1.588514"; conf_hi "2.392994"; cov "11.692317";
Chr2	Cufflinks	exon	11413531	11413639	524	+	.	gene_id "CUFF.2674"; transcript_id "CUFF.2674.1"; exon_number "12"; FPKM "1.9907540948"; frac "0.174940"; conf_lo "1.588514"; conf_hi "2.392994"; cov "11.692317";
Chr2	Cufflinks	exon	11413767	11413826	524	+	.	gene_id "CUFF.2674"; transcript_id "CUFF.2674.1"; exon_number "13"; FPKM "1.9907540948"; frac "0.174940"; conf_lo "1.588514"; conf_hi "2.392994"; cov "11.692317";
Chr2	Cufflinks	exon	11413964	11414082	524	+	.	gene_id "CUFF.2674"; transcript_id "CUFF.2674.1"; exon_number "14"; FPKM "1.9907540948"; frac "0.174940"; conf_lo "1.588514"; conf_hi "2.392994"; cov "11.692317";
Chr2	Cufflinks	exon	11414518	11414896	524	+	.	gene_id "CUFF.2674"; transcript_id "CUFF.2674.1"; exon_number "15"; FPKM "1.9907540948"; frac "0.174940"; conf_lo "1.588514"; conf_hi "2.392994"; cov "11.692317";
Chr2	Cufflinks	exon	11415007	11415191	524	+	.	gene_id "CUFF.2674"; transcript_id "CUFF.2674.1"; exon_number "16"; FPKM "1.9907540948"; frac "0.174940"; conf_lo "1.588514"; conf_hi "2.392994"; cov "11.692317";
Chr2	Cufflinks	exon	11415275	11415347	524	+	.	gene_id "CUFF.2674"; transcript_id "CUFF.2674.1"; exon_number "17"; FPKM "1.9907540948"; frac "0.174940"; conf_lo "1.588514"; conf_hi "2.392994"; cov "11.692317";
Chr2	Cufflinks	exon	11416091	11416241	524	+	.	gene_id "CUFF.2674"; transcript_id "CUFF.2674.1"; exon_number "18"; FPKM "1.9907540948"; frac "0.174940"; conf_lo "1.588514"; conf_hi "2.392994"; cov "11.692317";
Chr2	Cufflinks	exon	11416315	11416487	524	+	.	gene_id "CUFF.2674"; transcript_id "CUFF.2674.1"; exon_number "19"; FPKM "1.9907540948"; frac "0.174940"; conf_lo "1.588514"; conf_hi "2.392994"; cov "11.692317";
Chr2	Cufflinks	exon	11416603	11416938	524	+	.	gene_id "CUFF.2674"; transcript_id "CUFF.2674.1"; exon_number "20"; FPKM "1.9907540948"; frac "0.174940"; conf_lo "1.588514"; conf_hi "2.392994"; cov "11.692317";
Chr2	Cufflinks	exon	11417183	11417350	524	+	.	gene_id "CUFF.2674"; transcript_id "CUFF.2674.1"; exon_number "21"; FPKM "1.9907540948"; frac "0.174940"; conf_lo "1.588514"; conf_hi "2.392994"; cov "11.692317";
Chr2	Cufflinks	exon	11417429	11417722	524	+	.	gene_id "CUFF.2674"; transcript_id "CUFF.2674.1"; exon_number "22"; FPKM "1.9907540948"; frac "0.174940"; conf_lo "1.588514"; conf_hi "2.392994"; cov "11.692317";
Chr2	Cufflinks	exon	11418090	11418266	524	+	.	gene_id "CUFF.2674"; transcript_id "CUFF.2674.1"; exon_number "23"; FPKM "1.9907540948"; frac "0.174940"; conf_lo "1.588514"; conf_hi "2.392994"; cov "11.692317";
Chr2	Cufflinks	exon	11418601	11418864	524	+	.	gene_id "CUFF.2674"; transcript_id "CUFF.2674.1"; exon_number "24"; FPKM "1.9907540948"; frac "0.174940"; conf_lo "1.588514"; conf_hi "2.392994"; cov "11.692317";
Chr2	Cufflinks	exon	11419151	11419249	524	+	.	gene_id "CUFF.2674"; transcript_id "CUFF.2674.1"; exon_number "25"; FPKM "1.9907540948"; frac "0.174940"; conf_lo "1.588514"; conf_hi "2.392994"; cov "11.692317";
Chr2	Cufflinks	exon	11419331	11419834	524	+	.	gene_id "CUFF.2674"; transcript_id "CUFF.2674.1"; exon_number "26"; FPKM "1.9907540948"; frac "0.174940"; conf_lo "1.588514"; conf_hi "2.392994"; cov "11.692317";
Chr2	Cufflinks	transcript	11410021	11423630	376	+	.	gene_id "CUFF.2674"; transcript_id "CUFF.2674.2"; FPKM "1.4293048770"; frac "0.159945"; conf_lo "1.112291"; conf_hi "1.746318"; cov "8.394752"; full_read_support "yes";
Chr2	Cufflinks	exon	11410021	11410310	376	+	.	gene_id "CUFF.2674"; transcript_id "CUFF.2674.2"; exon_number "1"; FPKM "1.4293048770"; frac "0.159945"; conf_lo "1.112291"; conf_hi "1.746318"; cov "8.394752";
Chr2	Cufflinks	exon	11410400	11410567	376	+	.	gene_id "CUFF.2674"; transcript_id "CUFF.2674.2"; exon_number "2"; FPKM "1.4293048770"; frac "0.159945"; conf_lo "1.112291"; conf_hi "1.746318"; cov "8.394752";
Chr2	Cufflinks	exon	11410658	11410747	376	+	.	gene_id "CUFF.2674"; transcript_id "CUFF.2674.2"; exon_number "3"; FPKM "1.4293048770"; frac "0.159945"; conf_lo "1.112291"; conf_hi "1.746318"; cov "8.394752";
Chr2	Cufflinks	exon	11411165	11411301	376	+	.	gene_id "CUFF.2674"; transcript_id "CUFF.2674.2"; exon_number "4"; FPKM "1.4293048770"; frac "0.159945"; conf_lo "1.112291"; conf_hi "1.746318"; cov "8.394752";
Chr2	Cufflinks	exon	11411384	11411474	376	+	.	gene_id "CUFF.2674"; transcript_id "CUFF.2674.2"; exon_number "5"; FPKM "1.4293048770"; frac "0.159945"; conf_lo "1.112291"; conf_hi "1.746318"; cov "8.394752";
Chr2	Cufflinks	exon	11411585	11411667	376	+	.	gene_id "CUFF.2674"; transcript_id "CUFF.2674.2"; exon_number "6"; FPKM "1.4293048770"; frac "0.159945"; conf_lo "1.112291"; conf_hi "1.746318"; cov "8.394752";
Chr2	Cufflinks	exon	11411819	11411920	376	+	.	gene_id "CUFF.2674"; transcript_id "CUFF.2674.2"; exon_number "7"; FPKM "1.4293048770"; frac "0.159945"; conf_lo "1.112291"; conf_hi "1.746318"; cov "8.394752";
Chr2	Cufflinks	exon	11412274	11412421	376	+	.	gene_id "CUFF.2674"; transcript_id "CUFF.2674.2"; exon_number "8"; FPKM "1.4293048770"; frac "0.159945"; conf_lo "1.112291"; conf_hi "1.746318"; cov "8.394752";
Chr2	Cufflinks	exon	11412851	11412915	376	+	.	gene_id "CUFF.2674"; transcript_id "CUFF.2674.2"; exon_number "9"; FPKM "1.4293048770"; frac "0.159945"; conf_lo "1.112291"; conf_hi "1.746318"; cov "8.394752";
Chr2	Cufflinks	exon	11413187	11413274	376	+	.	gene_id "CUFF.2674"; transcript_id "CUFF.2674.2"; exon_number "10"; FPKM "1.4293048770"; frac "0.159945"; conf_lo "1.112291"; conf_hi "1.746318"; cov "8.394752";
Chr2	Cufflinks	exon	11413369	11413447	376	+	.	gene_id "CUFF.2674"; transcript_id "CUFF.2674.2"; exon_number "11"; FPKM "1.4293048770"; frac "0.159945"; conf_lo "1.112291"; conf_hi "1.746318"; cov "8.394752";
Chr2	Cufflinks	exon	11413531	11413639	376	+	.	gene_id "CUFF.2674"; transcript_id "CUFF.2674.2"; exon_number "12"; FPKM "1.4293048770"; frac "0.159945"; conf_lo "1.112291"; conf_hi "1.746318"; cov "8.394752";
Chr2	Cufflinks	exon	11413767	11413827	376	+	.	gene_id "CUFF.2674"; transcript_id "CUFF.2674.2"; exon_number "13"; FPKM "1.4293048770"; frac "0.159945"; conf_lo "1.112291"; conf_hi "1.746318"; cov "8.394752";
Chr2	Cufflinks	exon	11413964	11414082	376	+	.	gene_id "CUFF.2674"; transcript_id "CUFF.2674.2"; exon_number "14"; FPKM "1.4293048770"; frac "0.159945"; conf_lo "1.112291"; conf_hi "1.746318"; cov "8.394752";
Chr2	Cufflinks	exon	11414518	11414896	376	+	.	gene_id "CUFF.2674"; transcript_id "CUFF.2674.2"; exon_number "15"; FPKM "1.4293048770"; frac "0.159945"; conf_lo "1.112291"; conf_hi "1.746318"; cov "8.394752";
Chr2	Cufflinks	exon	11415007	11415191	376	+	.	gene_id "CUFF.2674"; transcript_id "CUFF.2674.2"; exon_number "16"; FPKM "1.4293048770"; frac "0.159945"; conf_lo "1.112291"; conf_hi "1.746318"; cov "8.394752";
Chr2	Cufflinks	exon	11415275	11415347	376	+	.	gene_id "CUFF.2674"; transcript_id "CUFF.2674.2"; exon_number "17"; FPKM "1.4293048770"; frac "0.159945"; conf_lo "1.112291"; conf_hi "1.746318"; cov "8.394752";
Chr2	Cufflinks	exon	11416088	11416241	376	+	.	gene_id "CUFF.2674"; transcript_id "CUFF.2674.2"; exon_number "18"; FPKM "1.4293048770"; frac "0.159945"; conf_lo "1.112291"; conf_hi "1.746318"; cov "8.394752";
Chr2	Cufflinks	exon	11416315	11416487	376	+	.	gene_id "CUFF.2674"; transcript_id "CUFF.2674.2"; exon_number "19"; FPKM "1.4293048770"; frac "0.159945"; conf_lo "1.112291"; conf_hi "1.746318"; cov "8.394752";
Chr2	Cufflinks	exon	11416603	11416938	376	+	.	gene_id "CUFF.2674"; transcript_id "CUFF.2674.2"; exon_number "20"; FPKM "1.4293048770"; frac "0.159945"; conf_lo "1.112291"; conf_hi "1.746318"; cov "8.394752";
Chr2	Cufflinks	exon	11417183	11417350	376	+	.	gene_id "CUFF.2674"; transcript_id "CUFF.2674.2"; exon_number "21"; FPKM "1.4293048770"; frac "0.159945"; conf_lo "1.112291"; conf_hi "1.746318"; cov "8.394752";
Chr2	Cufflinks	exon	11417429	11417722	376	+	.	gene_id "CUFF.2674"; transcript_id "CUFF.2674.2"; exon_number "22"; FPKM "1.4293048770"; frac "0.159945"; conf_lo "1.112291"; conf_hi "1.746318"; cov "8.394752";
Chr2	Cufflinks	exon	11418090	11418266	376	+	.	gene_id "CUFF.2674"; transcript_id "CUFF.2674.2"; exon_number "23"; FPKM "1.4293048770"; frac "0.159945"; conf_lo "1.112291"; conf_hi "1.746318"; cov "8.394752";
Chr2	Cufflinks	exon	11418601	11418864	376	+	.	gene_id "CUFF.2674"; transcript_id "CUFF.2674.2"; exon_number "24"; FPKM "1.4293048770"; frac "0.159945"; conf_lo "1.112291"; conf_hi "1.746318"; cov "8.394752";
Chr2	Cufflinks	exon	11419151	11419249	376	+	.	gene_id "CUFF.2674"; transcript_id "CUFF.2674.2"; exon_number "25"; FPKM "1.4293048770"; frac "0.159945"; conf_lo "1.112291"; conf_hi "1.746318"; cov "8.394752";
Chr2	Cufflinks	exon	11419331	11419515	376	+	.	gene_id "CUFF.2674"; transcript_id "CUFF.2674.2"; exon_number "26"; FPKM "1.4293048770"; frac "0.159945"; conf_lo "1.112291"; conf_hi "1.746318"; cov "8.394752";
Chr2	Cufflinks	exon	11420437	11420772	376	+	.	gene_id "CUFF.2674"; transcript_id "CUFF.2674.2"; exon_number "27"; FPKM "1.4293048770"; frac "0.159945"; conf_lo "1.112291"; conf_hi "1.746318"; cov "8.394752";
Chr2	Cufflinks	exon	11421088	11421241	376	+	.	gene_id "CUFF.2674"; transcript_id "CUFF.2674.2"; exon_number "28"; FPKM "1.4293048770"; frac "0.159945"; conf_lo "1.112291"; conf_hi "1.746318"; cov "8.394752";
Chr2	Cufflinks	exon	11421338	11421448	376	+	.	gene_id "CUFF.2674"; transcript_id "CUFF.2674.2"; exon_number "29"; FPKM "1.4293048770"; frac "0.159945"; conf_lo "1.112291"; conf_hi "1.746318"; cov "8.394752";
Chr2	Cufflinks	exon	11421684	11421851	376	+	.	gene_id "CUFF.2674"; transcript_id "CUFF.2674.2"; exon_number "30"; FPKM "1.4293048770"; frac "0.159945"; conf_lo "1.112291"; conf_hi "1.746318"; cov "8.394752";
Chr2	Cufflinks	exon	11421987	11422113	376	+	.	gene_id "CUFF.2674"; transcript_id "CUFF.2674.2"; exon_number "31"; FPKM "1.4293048770"; frac "0.159945"; conf_lo "1.112291"; conf_hi "1.746318"; cov "8.394752";
Chr2	Cufflinks	exon	11422438	11422596	376	+	.	gene_id "CUFF.2674"; transcript_id "CUFF.2674.2"; exon_number "32"; FPKM "1.4293048770"; frac "0.159945"; conf_lo "1.112291"; conf_hi "1.746318"; cov "8.394752";
Chr2	Cufflinks	exon	11422671	11422783	376	+	.	gene_id "CUFF.2674"; transcript_id "CUFF.2674.2"; exon_number "33"; FPKM "1.4293048770"; frac "0.159945"; conf_lo "1.112291"; conf_hi "1.746318"; cov "8.394752";
Chr2	Cufflinks	exon	11422863	11422922	376	+	.	gene_id "CUFF.2674"; transcript_id "CUFF.2674.2"; exon_number "34"; FPKM "1.4293048770"; frac "0.159945"; conf_lo "1.112291"; conf_hi "1.746318"; cov "8.394752";
Chr2	Cufflinks	exon	11423407	11423630	376	+	.	gene_id "CUFF.2674"; transcript_id "CUFF.2674.2"; exon_number "35"; FPKM "1.4293048770"; frac "0.159945"; conf_lo "1.112291"; conf_hi "1.746318"; cov "8.394752";
Chr2	Cufflinks	transcript	11410076	11423630	545	+	.	gene_id "CUFF.2674"; transcript_id "CUFF.2674.3"; FPKM "2.0707581378"; frac "0.229224"; conf_lo "1.687786"; conf_hi "2.453730"; cov "12.162206"; full_read_support "yes";
Chr2	Cufflinks	exon	11410076	11410310	545	+	.	gene_id "CUFF.2674"; transcript_id "CUFF.2674.3"; exon_number "1"; FPKM "2.0707581378"; frac "0.229224"; conf_lo "1.687786"; conf_hi "2.453730"; cov "12.162206";
Chr2	Cufflinks	exon	11410400	11410567	545	+	.	gene_id "CUFF.2674"; transcript_id "CUFF.2674.3"; exon_number "2"; FPKM "2.0707581378"; frac "0.229224"; conf_lo "1.687786"; conf_hi "2.453730"; cov "12.162206";
Chr2	Cufflinks	exon	11410658	11410747	545	+	.	gene_id "CUFF.2674"; transcript_id "CUFF.2674.3"; exon_number "3"; FPKM "2.0707581378"; frac "0.229224"; conf_lo "1.687786"; conf_hi "2.453730"; cov "12.162206";
Chr2	Cufflinks	exon	11411165	11411301	545	+	.	gene_id "CUFF.2674"; transcript_id "CUFF.2674.3"; exon_number "4"; FPKM "2.0707581378"; frac "0.229224"; conf_lo "1.687786"; conf_hi "2.453730"; cov "12.162206";
Chr2	Cufflinks	exon	11411384	11411474	545	+	.	gene_id "CUFF.2674"; transcript_id "CUFF.2674.3"; exon_number "5"; FPKM "2.0707581378"; frac "0.229224"; conf_lo "1.687786"; conf_hi "2.453730"; cov "12.162206";
Chr2	Cufflinks	exon	11411585	11411667	545	+	.	gene_id "CUFF.2674"; transcript_id "CUFF.2674.3"; exon_number "6"; FPKM "2.0707581378"; frac "0.229224"; conf_lo "1.687786"; conf_hi "2.453730"; cov "12.162206";
Chr2	Cufflinks	exon	11411814	11411920	545	+	.	gene_id "CUFF.2674"; transcript_id "CUFF.2674.3"; exon_number "7"; FPKM "2.0707581378"; frac "0.229224"; conf_lo "1.687786"; conf_hi "2.453730"; cov "12.162206";
Chr2	Cufflinks	exon	11412283	11412426	545	+	.	gene_id "CUFF.2674"; transcript_id "CUFF.2674.3"; exon_number "8"; FPKM "2.0707581378"; frac "0.229224"; conf_lo "1.687786"; conf_hi "2.453730"; cov "12.162206";
Chr2	Cufflinks	exon	11412851	11412915	545	+	.	gene_id "CUFF.2674"; transcript_id "CUFF.2674.3"; exon_number "9"; FPKM "2.0707581378"; frac "0.229224"; conf_lo "1.687786"; conf_hi "2.453730"; cov "12.162206";
Chr2	Cufflinks	exon	11413187	11413274	545	+	.	gene_id "CUFF.2674"; transcript_id "CUFF.2674.3"; exon_number "10"; FPKM "2.0707581378"; frac "0.229224"; conf_lo "1.687786"; conf_hi "2.453730"; cov "12.162206";
Chr2	Cufflinks	exon	11413369	11413447	545	+	.	gene_id "CUFF.2674"; transcript_id "CUFF.2674.3"; exon_number "11"; FPKM "2.0707581378"; frac "0.229224"; conf_lo "1.687786"; conf_hi "2.453730"; cov "12.162206";
Chr2	Cufflinks	exon	11413531	11413639	545	+	.	gene_id "CUFF.2674"; transcript_id "CUFF.2674.3"; exon_number "12"; FPKM "2.0707581378"; frac "0.229224"; conf_lo "1.687786"; conf_hi "2.453730"; cov "12.162206";
Chr2	Cufflinks	exon	11413767	11413826	545	+	.	gene_id "CUFF.2674"; transcript_id "CUFF.2674.3"; exon_number "13"; FPKM "2.0707581378"; frac "0.229224"; conf_lo "1.687786"; conf_hi "2.453730"; cov "12.162206";
Chr2	Cufflinks	exon	11413964	11414082	545	+	.	gene_id "CUFF.2674"; transcript_id "CUFF.2674.3"; exon_number "14"; FPKM "2.0707581378"; frac "0.229224"; conf_lo "1.687786"; conf_hi "2.453730"; cov "12.162206";
Chr2	Cufflinks	exon	11414518	11414896	545	+	.	gene_id "CUFF.2674"; transcript_id "CUFF.2674.3"; exon_number "15"; FPKM "2.0707581378"; frac "0.229224"; conf_lo "1.687786"; conf_hi "2.453730"; cov "12.162206";
Chr2	Cufflinks	exon	11415007	11415191	545	+	.	gene_id "CUFF.2674"; transcript_id "CUFF.2674.3"; exon_number "16"; FPKM "2.0707581378"; frac "0.229224"; conf_lo "1.687786"; conf_hi "2.453730"; cov "12.162206";
Chr2	Cufflinks	exon	11415275	11415347	545	+	.	gene_id "CUFF.2674"; transcript_id "CUFF.2674.3"; exon_number "17"; FPKM "2.0707581378"; frac "0.229224"; conf_lo "1.687786"; conf_hi "2.453730"; cov "12.162206";
Chr2	Cufflinks	exon	11416091	11416241	545	+	.	gene_id "CUFF.2674"; transcript_id "CUFF.2674.3"; exon_number "18"; FPKM "2.0707581378"; frac "0.229224"; conf_lo "1.687786"; conf_hi "2.453730"; cov "12.162206";
Chr2	Cufflinks	exon	11416315	11416487	545	+	.	gene_id "CUFF.2674"; transcript_id "CUFF.2674.3"; exon_number "19"; FPKM "2.0707581378"; frac "0.229224"; conf_lo "1.687786"; conf_hi "2.453730"; cov "12.162206";
Chr2	Cufflinks	exon	11416603	11416938	545	+	.	gene_id "CUFF.2674"; transcript_id "CUFF.2674.3"; exon_number "20"; FPKM "2.0707581378"; frac "0.229224"; conf_lo "1.687786"; conf_hi "2.453730"; cov "12.162206";
Chr2	Cufflinks	exon	11417183	11417350	545	+	.	gene_id "CUFF.2674"; transcript_id "CUFF.2674.3"; exon_number "21"; FPKM "2.0707581378"; frac "0.229224"; conf_lo "1.687786"; conf_hi "2.453730"; cov "12.162206";
Chr2	Cufflinks	exon	11417429	11417722	545	+	.	gene_id "CUFF.2674"; transcript_id "CUFF.2674.3"; exon_number "22"; FPKM "2.0707581378"; frac "0.229224"; conf_lo "1.687786"; conf_hi "2.453730"; cov "12.162206";
Chr2	Cufflinks	exon	11418090	11418266	545	+	.	gene_id "CUFF.2674"; transcript_id "CUFF.2674.3"; exon_number "23"; FPKM "2.0707581378"; frac "0.229224"; conf_lo "1.687786"; conf_hi "2.453730"; cov "12.162206";
Chr2	Cufflinks	exon	11418601	11418864	545	+	.	gene_id "CUFF.2674"; transcript_id "CUFF.2674.3"; exon_number "24"; FPKM "2.0707581378"; frac "0.229224"; conf_lo "1.687786"; conf_hi "2.453730"; cov "12.162206";
Chr2	Cufflinks	exon	11419151	11419249	545	+	.	gene_id "CUFF.2674"; transcript_id "CUFF.2674.3"; exon_number "25"; FPKM "2.0707581378"; frac "0.229224"; conf_lo "1.687786"; conf_hi "2.453730"; cov "12.162206";
Chr2	Cufflinks	exon	11419331	11419515	545	+	.	gene_id "CUFF.2674"; transcript_id "CUFF.2674.3"; exon_number "26"; FPKM "2.0707581378"; frac "0.229224"; conf_lo "1.687786"; conf_hi "2.453730"; cov "12.162206";
Chr2	Cufflinks	exon	11420437	11420772	545	+	.	gene_id "CUFF.2674"; transcript_id "CUFF.2674.3"; exon_number "27"; FPKM "2.0707581378"; frac "0.229224"; conf_lo "1.687786"; conf_hi "2.453730"; cov "12.162206";
Chr2	Cufflinks	exon	11421088	11421241	545	+	.	gene_id "CUFF.2674"; transcript_id "CUFF.2674.3"; exon_number "28"; FPKM "2.0707581378"; frac "0.229224"; conf_lo "1.687786"; conf_hi "2.453730"; cov "12.162206";
Chr2	Cufflinks	exon	11421338	11421448	545	+	.	gene_id "CUFF.2674"; transcript_id "CUFF.2674.3"; exon_number "29"; FPKM "2.0707581378"; frac "0.229224"; conf_lo "1.687786"; conf_hi "2.453730"; cov "12.162206";
Chr2	Cufflinks	exon	11421684	11421851	545	+	.	gene_id "CUFF.2674"; transcript_id "CUFF.2674.3"; exon_number "30"; FPKM "2.0707581378"; frac "0.229224"; conf_lo "1.687786"; conf_hi "2.453730"; cov "12.162206";
Chr2	Cufflinks	exon	11421987	11422113	545	+	.	gene_id "CUFF.2674"; transcript_id "CUFF.2674.3"; exon_number "31"; FPKM "2.0707581378"; frac "0.229224"; conf_lo "1.687786"; conf_hi "2.453730"; cov "12.162206";
Chr2	Cufflinks	exon	11422438	11422596	545	+	.	gene_id "CUFF.2674"; transcript_id "CUFF.2674.3"; exon_number "32"; FPKM "2.0707581378"; frac "0.229224"; conf_lo "1.687786"; conf_hi "2.453730"; cov "12.162206";
Chr2	Cufflinks	exon	11422671	11422783	545	+	.	gene_id "CUFF.2674"; transcript_id "CUFF.2674.3"; exon_number "33"; FPKM "2.0707581378"; frac "0.229224"; conf_lo "1.687786"; conf_hi "2.453730"; cov "12.162206";
Chr2	Cufflinks	exon	11422863	11422922	545	+	.	gene_id "CUFF.2674"; transcript_id "CUFF.2674.3"; exon_number "34"; FPKM "2.0707581378"; frac "0.229224"; conf_lo "1.687786"; conf_hi "2.453730"; cov "12.162206";
Chr2	Cufflinks	exon	11423407	11423630	545	+	.	gene_id "CUFF.2674"; transcript_id "CUFF.2674.3"; exon_number "35"; FPKM "2.0707581378"; frac "0.229224"; conf_lo "1.687786"; conf_hi "2.453730"; cov "12.162206";
Chr2	Cufflinks	transcript	11410076	11423776	1000	+	.	gene_id "CUFF.2674"; transcript_id "AT2G26780.1"; FPKM "3.7969242968"; frac "0.435891"; conf_lo "3.313986"; conf_hi "4.279862"; cov "22.300516"; full_read_support "no";
Chr2	Cufflinks	exon	11410076	11410310	1000	+	.	gene_id "CUFF.2674"; transcript_id "AT2G26780.1"; exon_number "1"; FPKM "3.7969242968"; frac "0.435891"; conf_lo "3.313986"; conf_hi "4.279862"; cov "22.300516";
Chr2	Cufflinks	exon	11410400	11410567	1000	+	.	gene_id "CUFF.2674"; transcript_id "AT2G26780.1"; exon_number "2"; FPKM "3.7969242968"; frac "0.435891"; conf_lo "3.313986"; conf_hi "4.279862"; cov "22.300516";
Chr2	Cufflinks	exon	11410658	11410747	1000	+	.	gene_id "CUFF.2674"; transcript_id "AT2G26780.1"; exon_number "3"; FPKM "3.7969242968"; frac "0.435891"; conf_lo "3.313986"; conf_hi "4.279862"; cov "22.300516";
Chr2	Cufflinks	exon	11411165	11411301	1000	+	.	gene_id "CUFF.2674"; transcript_id "AT2G26780.1"; exon_number "4"; FPKM "3.7969242968"; frac "0.435891"; conf_lo "3.313986"; conf_hi "4.279862"; cov "22.300516";
Chr2	Cufflinks	exon	11411384	11411474	1000	+	.	gene_id "CUFF.2674"; transcript_id "AT2G26780.1"; exon_number "5"; FPKM "3.7969242968"; frac "0.435891"; conf_lo "3.313986"; conf_hi "4.279862"; cov "22.300516";
Chr2	Cufflinks	exon	11411585	11411667	1000	+	.	gene_id "CUFF.2674"; transcript_id "AT2G26780.1"; exon_number "6"; FPKM "3.7969242968"; frac "0.435891"; conf_lo "3.313986"; conf_hi "4.279862"; cov "22.300516";
Chr2	Cufflinks	exon	11411814	11411920	1000	+	.	gene_id "CUFF.2674"; transcript_id "AT2G26780.1"; exon_number "7"; FPKM "3.7969242968"; frac "0.435891"; conf_lo "3.313986"; conf_hi "4.279862"; cov "22.300516";
Chr2	Cufflinks	exon	11412274	11412426	1000	+	.	gene_id "CUFF.2674"; transcript_id "AT2G26780.1"; exon_number "8"; FPKM "3.7969242968"; frac "0.435891"; conf_lo "3.313986"; conf_hi "4.279862"; cov "22.300516";
Chr2	Cufflinks	exon	11412851	11412915	1000	+	.	gene_id "CUFF.2674"; transcript_id "AT2G26780.1"; exon_number "9"; FPKM "3.7969242968"; frac "0.435891"; conf_lo "3.313986"; conf_hi "4.279862"; cov "22.300516";
Chr2	Cufflinks	exon	11413187	11413274	1000	+	.	gene_id "CUFF.2674"; transcript_id "AT2G26780.1"; exon_number "10"; FPKM "3.7969242968"; frac "0.435891"; conf_lo "3.313986"; conf_hi "4.279862"; cov "22.300516";
Chr2	Cufflinks	exon	11413369	11413447	1000	+	.	gene_id "CUFF.2674"; transcript_id "AT2G26780.1"; exon_number "11"; FPKM "3.7969242968"; frac "0.435891"; conf_lo "3.313986"; conf_hi "4.279862"; cov "22.300516";
Chr2	Cufflinks	exon	11413531	11413639	1000	+	.	gene_id "CUFF.2674"; transcript_id "AT2G26780.1"; exon_number "12"; FPKM "3.7969242968"; frac "0.435891"; conf_lo "3.313986"; conf_hi "4.279862"; cov "22.300516";
Chr2	Cufflinks	exon	11413767	11413826	1000	+	.	gene_id "CUFF.2674"; transcript_id "AT2G26780.1"; exon_number "13"; FPKM "3.7969242968"; frac "0.435891"; conf_lo "3.313986"; conf_hi "4.279862"; cov "22.300516";
Chr2	Cufflinks	exon	11413922	11414082	1000	+	.	gene_id "CUFF.2674"; transcript_id "AT2G26780.1"; exon_number "14"; FPKM "3.7969242968"; frac "0.435891"; conf_lo "3.313986"; conf_hi "4.279862"; cov "22.300516";
Chr2	Cufflinks	exon	11414518	11414896	1000	+	.	gene_id "CUFF.2674"; transcript_id "AT2G26780.1"; exon_number "15"; FPKM "3.7969242968"; frac "0.435891"; conf_lo "3.313986"; conf_hi "4.279862"; cov "22.300516";
Chr2	Cufflinks	exon	11415007	11415191	1000	+	.	gene_id "CUFF.2674"; transcript_id "AT2G26780.1"; exon_number "16"; FPKM "3.7969242968"; frac "0.435891"; conf_lo "3.313986"; conf_hi "4.279862"; cov "22.300516";
Chr2	Cufflinks	exon	11415275	11415347	1000	+	.	gene_id "CUFF.2674"; transcript_id "AT2G26780.1"; exon_number "17"; FPKM "3.7969242968"; frac "0.435891"; conf_lo "3.313986"; conf_hi "4.279862"; cov "22.300516";
Chr2	Cufflinks	exon	11416091	11416241	1000	+	.	gene_id "CUFF.2674"; transcript_id "AT2G26780.1"; exon_number "18"; FPKM "3.7969242968"; frac "0.435891"; conf_lo "3.313986"; conf_hi "4.279862"; cov "22.300516";
Chr2	Cufflinks	exon	11416315	11416487	1000	+	.	gene_id "CUFF.2674"; transcript_id "AT2G26780.1"; exon_number "19"; FPKM "3.7969242968"; frac "0.435891"; conf_lo "3.313986"; conf_hi "4.279862"; cov "22.300516";
Chr2	Cufflinks	exon	11416603	11416938	1000	+	.	gene_id "CUFF.2674"; transcript_id "AT2G26780.1"; exon_number "20"; FPKM "3.7969242968"; frac "0.435891"; conf_lo "3.313986"; conf_hi "4.279862"; cov "22.300516";
Chr2	Cufflinks	exon	11417183	11417350	1000	+	.	gene_id "CUFF.2674"; transcript_id "AT2G26780.1"; exon_number "21"; FPKM "3.7969242968"; frac "0.435891"; conf_lo "3.313986"; conf_hi "4.279862"; cov "22.300516";
Chr2	Cufflinks	exon	11417429	11417722	1000	+	.	gene_id "CUFF.2674"; transcript_id "AT2G26780.1"; exon_number "22"; FPKM "3.7969242968"; frac "0.435891"; conf_lo "3.313986"; conf_hi "4.279862"; cov "22.300516";
Chr2	Cufflinks	exon	11418090	11418266	1000	+	.	gene_id "CUFF.2674"; transcript_id "AT2G26780.1"; exon_number "23"; FPKM "3.7969242968"; frac "0.435891"; conf_lo "3.313986"; conf_hi "4.279862"; cov "22.300516";
Chr2	Cufflinks	exon	11418601	11418864	1000	+	.	gene_id "CUFF.2674"; transcript_id "AT2G26780.1"; exon_number "24"; FPKM "3.7969242968"; frac "0.435891"; conf_lo "3.313986"; conf_hi "4.279862"; cov "22.300516";
Chr2	Cufflinks	exon	11419151	11419249	1000	+	.	gene_id "CUFF.2674"; transcript_id "AT2G26780.1"; exon_number "25"; FPKM "3.7969242968"; frac "0.435891"; conf_lo "3.313986"; conf_hi "4.279862"; cov "22.300516";
Chr2	Cufflinks	exon	11419331	11419515	1000	+	.	gene_id "CUFF.2674"; transcript_id "AT2G26780.1"; exon_number "26"; FPKM "3.7969242968"; frac "0.435891"; conf_lo "3.313986"; conf_hi "4.279862"; cov "22.300516";
Chr2	Cufflinks	exon	11420437	11420772	1000	+	.	gene_id "CUFF.2674"; transcript_id "AT2G26780.1"; exon_number "27"; FPKM "3.7969242968"; frac "0.435891"; conf_lo "3.313986"; conf_hi "4.279862"; cov "22.300516";
Chr2	Cufflinks	exon	11421088	11421241	1000	+	.	gene_id "CUFF.2674"; transcript_id "AT2G26780.1"; exon_number "28"; FPKM "3.7969242968"; frac "0.435891"; conf_lo "3.313986"; conf_hi "4.279862"; cov "22.300516";
Chr2	Cufflinks	exon	11421338	11421448	1000	+	.	gene_id "CUFF.2674"; transcript_id "AT2G26780.1"; exon_number "29"; FPKM "3.7969242968"; frac "0.435891"; conf_lo "3.313986"; conf_hi "4.279862"; cov "22.300516";
Chr2	Cufflinks	exon	11421684	11421851	1000	+	.	gene_id "CUFF.2674"; transcript_id "AT2G26780.1"; exon_number "30"; FPKM "3.7969242968"; frac "0.435891"; conf_lo "3.313986"; conf_hi "4.279862"; cov "22.300516";
Chr2	Cufflinks	exon	11421987	11422113	1000	+	.	gene_id "CUFF.2674"; transcript_id "AT2G26780.1"; exon_number "31"; FPKM "3.7969242968"; frac "0.435891"; conf_lo "3.313986"; conf_hi "4.279862"; cov "22.300516";
Chr2	Cufflinks	exon	11422438	11422596	1000	+	.	gene_id "CUFF.2674"; transcript_id "AT2G26780.1"; exon_number "32"; FPKM "3.7969242968"; frac "0.435891"; conf_lo "3.313986"; conf_hi "4.279862"; cov "22.300516";
Chr2	Cufflinks	exon	11422671	11422783	1000	+	.	gene_id "CUFF.2674"; transcript_id "AT2G26780.1"; exon_number "33"; FPKM "3.7969242968"; frac "0.435891"; conf_lo "3.313986"; conf_hi "4.279862"; cov "22.300516";
Chr2	Cufflinks	exon	11422863	11422922	1000	+	.	gene_id "CUFF.2674"; transcript_id "AT2G26780.1"; exon_number "34"; FPKM "3.7969242968"; frac "0.435891"; conf_lo "3.313986"; conf_hi "4.279862"; cov "22.300516";
Chr2	Cufflinks	exon	11423407	11423776	1000	+	.	gene_id "CUFF.2674"; transcript_id "AT2G26780.1"; exon_number "35"; FPKM "3.7969242968"; frac "0.435891"; conf_lo "3.313986"; conf_hi "4.279862"; cov "22.300516";
Chr2	Cufflinks	transcript	11415667	11416066	1000	+	.	gene_id "CUFF.2675"; transcript_id "CUFF.2675.1"; FPKM "2.5395209500"; frac "1.000000"; conf_lo "0.899784"; conf_hi "4.179258"; cov "14.924162"; full_read_support "yes";
Chr2	Cufflinks	exon	11415667	11416066	1000	+	.	gene_id "CUFF.2675"; transcript_id "CUFF.2675.1"; exon_number "1"; FPKM "2.5395209500"; frac "1.000000"; conf_lo "0.899784"; conf_hi "4.179258"; cov "14.924162";
Chr2	Cufflinks	transcript	11424168	11425196	1000	-	.	gene_id "CUFF.2676"; transcript_id "CUFF.2676.1"; FPKM "1.1891338316"; frac "1.000000"; conf_lo "0.612319"; conf_hi "1.765948"; cov "6.988257"; full_read_support "yes";
Chr2	Cufflinks	exon	11424168	11424665	1000	-	.	gene_id "CUFF.2676"; transcript_id "CUFF.2676.1"; exon_number "1"; FPKM "1.1891338316"; frac "1.000000"; conf_lo "0.612319"; conf_hi "1.765948"; cov "6.988257";
Chr2	Cufflinks	exon	11424766	11425196	1000	-	.	gene_id "CUFF.2676"; transcript_id "CUFF.2676.1"; exon_number "2"; FPKM "1.1891338316"; frac "1.000000"; conf_lo "0.612319"; conf_hi "1.765948"; cov "6.988257";
Chr2	Cufflinks	transcript	11425268	11427735	869	-	.	gene_id "CUFF.2677"; transcript_id "CUFF.2677.1"; FPKM "0.5201520423"; frac "0.462936"; conf_lo "0.246250"; conf_hi "0.794054"; cov "3.054900"; full_read_support "yes";
Chr2	Cufflinks	exon	11425268	11426272	869	-	.	gene_id "CUFF.2677"; transcript_id "CUFF.2677.1"; exon_number "1"; FPKM "0.5201520423"; frac "0.462936"; conf_lo "0.246250"; conf_hi "0.794054"; cov "3.054900";
Chr2	Cufflinks	exon	11426361	11427735	869	-	.	gene_id "CUFF.2677"; transcript_id "CUFF.2677.1"; exon_number "2"; FPKM "0.5201520423"; frac "0.462936"; conf_lo "0.246250"; conf_hi "0.794054"; cov "3.054900";
Chr2	Cufflinks	transcript	11425270	11427669	1000	-	.	gene_id "CUFF.2677"; transcript_id "AT2G26790.1"; FPKM "0.5979579733"; frac "0.537064"; conf_lo "0.310641"; conf_hi "0.885275"; cov "3.511861"; full_read_support "yes";
Chr2	Cufflinks	exon	11425270	11427669	1000	-	.	gene_id "CUFF.2677"; transcript_id "AT2G26790.1"; exon_number "1"; FPKM "0.5979579733"; frac "0.537064"; conf_lo "0.310641"; conf_hi "0.885275"; cov "3.511861";
Chr2	Cufflinks	transcript	11429022	11432728	1000	-	.	gene_id "CUFF.2678"; transcript_id "AT2G26800.1"; FPKM "5.1296879188"; frac "0.188353"; conf_lo "4.159661"; conf_hi "6.099715"; cov "30.123009"; full_read_support "yes";
Chr2	Cufflinks	exon	11429022	11429443	1000	-	.	gene_id "CUFF.2678"; transcript_id "AT2G26800.1"; exon_number "1"; FPKM "5.1296879188"; frac "0.188353"; conf_lo "4.159661"; conf_hi "6.099715"; cov "30.123009";
Chr2	Cufflinks	exon	11429525	11429640	1000	-	.	gene_id "CUFF.2678"; transcript_id "AT2G26800.1"; exon_number "2"; FPKM "5.1296879188"; frac "0.188353"; conf_lo "4.159661"; conf_hi "6.099715"; cov "30.123009";
Chr2	Cufflinks	exon	11429885	11430021	1000	-	.	gene_id "CUFF.2678"; transcript_id "AT2G26800.1"; exon_number "3"; FPKM "5.1296879188"; frac "0.188353"; conf_lo "4.159661"; conf_hi "6.099715"; cov "30.123009";
Chr2	Cufflinks	exon	11430468	11430631	1000	-	.	gene_id "CUFF.2678"; transcript_id "AT2G26800.1"; exon_number "4"; FPKM "5.1296879188"; frac "0.188353"; conf_lo "4.159661"; conf_hi "6.099715"; cov "30.123009";
Chr2	Cufflinks	exon	11430719	11430799	1000	-	.	gene_id "CUFF.2678"; transcript_id "AT2G26800.1"; exon_number "5"; FPKM "5.1296879188"; frac "0.188353"; conf_lo "4.159661"; conf_hi "6.099715"; cov "30.123009";
Chr2	Cufflinks	exon	11431355	11431534	1000	-	.	gene_id "CUFF.2678"; transcript_id "AT2G26800.1"; exon_number "6"; FPKM "5.1296879188"; frac "0.188353"; conf_lo "4.159661"; conf_hi "6.099715"; cov "30.123009";
Chr2	Cufflinks	exon	11431724	11431931	1000	-	.	gene_id "CUFF.2678"; transcript_id "AT2G26800.1"; exon_number "7"; FPKM "5.1296879188"; frac "0.188353"; conf_lo "4.159661"; conf_hi "6.099715"; cov "30.123009";
Chr2	Cufflinks	exon	11432022	11432202	1000	-	.	gene_id "CUFF.2678"; transcript_id "AT2G26800.1"; exon_number "8"; FPKM "5.1296879188"; frac "0.188353"; conf_lo "4.159661"; conf_hi "6.099715"; cov "30.123009";
Chr2	Cufflinks	exon	11432568	11432728	1000	-	.	gene_id "CUFF.2678"; transcript_id "AT2G26800.1"; exon_number "9"; FPKM "5.1296879188"; frac "0.188353"; conf_lo "4.159661"; conf_hi "6.099715"; cov "30.123009";
Chr2	Cufflinks	transcript	11429022	11432732	595	-	.	gene_id "CUFF.2678"; transcript_id "AT2G26800.2"; FPKM "3.0562048606"; frac "0.121114"; conf_lo "2.309904"; conf_hi "3.802505"; cov "17.946918"; full_read_support "yes";
Chr2	Cufflinks	exon	11429022	11429443	595	-	.	gene_id "CUFF.2678"; transcript_id "AT2G26800.2"; exon_number "1"; FPKM "3.0562048606"; frac "0.121114"; conf_lo "2.309904"; conf_hi "3.802505"; cov "17.946918";
Chr2	Cufflinks	exon	11429525	11429640	595	-	.	gene_id "CUFF.2678"; transcript_id "AT2G26800.2"; exon_number "2"; FPKM "3.0562048606"; frac "0.121114"; conf_lo "2.309904"; conf_hi "3.802505"; cov "17.946918";
Chr2	Cufflinks	exon	11429885	11430021	595	-	.	gene_id "CUFF.2678"; transcript_id "AT2G26800.2"; exon_number "3"; FPKM "3.0562048606"; frac "0.121114"; conf_lo "2.309904"; conf_hi "3.802505"; cov "17.946918";
Chr2	Cufflinks	exon	11430468	11430631	595	-	.	gene_id "CUFF.2678"; transcript_id "AT2G26800.2"; exon_number "4"; FPKM "3.0562048606"; frac "0.121114"; conf_lo "2.309904"; conf_hi "3.802505"; cov "17.946918";
Chr2	Cufflinks	exon	11430719	11430799	595	-	.	gene_id "CUFF.2678"; transcript_id "AT2G26800.2"; exon_number "5"; FPKM "3.0562048606"; frac "0.121114"; conf_lo "2.309904"; conf_hi "3.802505"; cov "17.946918";
Chr2	Cufflinks	exon	11431355	11431534	595	-	.	gene_id "CUFF.2678"; transcript_id "AT2G26800.2"; exon_number "6"; FPKM "3.0562048606"; frac "0.121114"; conf_lo "2.309904"; conf_hi "3.802505"; cov "17.946918";
Chr2	Cufflinks	exon	11431724	11431931	595	-	.	gene_id "CUFF.2678"; transcript_id "AT2G26800.2"; exon_number "7"; FPKM "3.0562048606"; frac "0.121114"; conf_lo "2.309904"; conf_hi "3.802505"; cov "17.946918";
Chr2	Cufflinks	exon	11432022	11432313	595	-	.	gene_id "CUFF.2678"; transcript_id "AT2G26800.2"; exon_number "8"; FPKM "3.0562048606"; frac "0.121114"; conf_lo "2.309904"; conf_hi "3.802505"; cov "17.946918";
Chr2	Cufflinks	exon	11432568	11432732	595	-	.	gene_id "CUFF.2678"; transcript_id "AT2G26800.2"; exon_number "9"; FPKM "3.0562048606"; frac "0.121114"; conf_lo "2.309904"; conf_hi "3.802505"; cov "17.946918";
Chr2	Cufflinks	transcript	11429810	11432732	1	-	.	gene_id "CUFF.2678"; transcript_id "AT2G26800.3"; FPKM "0.0000000000"; frac "0.000000"; conf_lo "0.000000"; conf_hi "0.092580"; cov "0.000000"; full_read_support "yes";
Chr2	Cufflinks	exon	11429810	11430021	1	-	.	gene_id "CUFF.2678"; transcript_id "AT2G26800.3"; exon_number "1"; FPKM "0.0000000000"; frac "0.000000"; conf_lo "0.000000"; conf_hi "0.092580"; cov "0.000000";
Chr2	Cufflinks	exon	11430468	11430631	1	-	.	gene_id "CUFF.2678"; transcript_id "AT2G26800.3"; exon_number "2"; FPKM "0.0000000000"; frac "0.000000"; conf_lo "0.000000"; conf_hi "0.092580"; cov "0.000000";
Chr2	Cufflinks	exon	11430719	11430799	1	-	.	gene_id "CUFF.2678"; transcript_id "AT2G26800.3"; exon_number "3"; FPKM "0.0000000000"; frac "0.000000"; conf_lo "0.000000"; conf_hi "0.092580"; cov "0.000000";
Chr2	Cufflinks	exon	11431355	11431534	1	-	.	gene_id "CUFF.2678"; transcript_id "AT2G26800.3"; exon_number "4"; FPKM "0.0000000000"; frac "0.000000"; conf_lo "0.000000"; conf_hi "0.092580"; cov "0.000000";
Chr2	Cufflinks	exon	11431724	11431931	1	-	.	gene_id "CUFF.2678"; transcript_id "AT2G26800.3"; exon_number "5"; FPKM "0.0000000000"; frac "0.000000"; conf_lo "0.000000"; conf_hi "0.092580"; cov "0.000000";
Chr2	Cufflinks	exon	11432022	11432313	1	-	.	gene_id "CUFF.2678"; transcript_id "AT2G26800.3"; exon_number "6"; FPKM "0.0000000000"; frac "0.000000"; conf_lo "0.000000"; conf_hi "0.092580"; cov "0.000000";
Chr2	Cufflinks	exon	11432568	11432732	1	-	.	gene_id "CUFF.2678"; transcript_id "AT2G26800.3"; exon_number "7"; FPKM "0.0000000000"; frac "0.000000"; conf_lo "0.000000"; conf_hi "0.092580"; cov "0.000000";
Chr2	Cufflinks	transcript	11455613	11455849	1	-	.	gene_id "CUFF.2678"; transcript_id "AT2G26865.1"; FPKM "0.0000000000"; frac "0.000000"; conf_lo "0.000000"; conf_hi "0.430789"; cov "0.000000"; full_read_support "no";
Chr2	Cufflinks	exon	11455613	11455849	1	-	.	gene_id "CUFF.2678"; transcript_id "AT2G26865.1"; exon_number "1"; FPKM "0.0000000000"; frac "0.000000"; conf_lo "0.000000"; conf_hi "0.430789"; cov "0.000000";
Chr2	Cufflinks	transcript	11650358	11654116	815	+	.	gene_id "CUFF.2679"; transcript_id "AT2G27230.1"; FPKM "4.1155109235"; frac "0.254337"; conf_lo "3.341137"; conf_hi "4.889885"; cov "24.167469"; full_read_support "yes";
Chr2	Cufflinks	exon	11650358	11650691	815	+	.	gene_id "CUFF.2679"; transcript_id "AT2G27230.1"; exon_number "1"; FPKM "4.1155109235"; frac "0.254337"; conf_lo "3.341137"; conf_hi "4.889885"; cov "24.167469";
Chr2	Cufflinks	exon	11650817	11650989	815	+	.	gene_id "CUFF.2679"; transcript_id "AT2G27230.1"; exon_number "2"; FPKM "4.1155109235"; frac "0.254337"; conf_lo "3.341137"; conf_hi "4.889885"; cov "24.167469";
Chr2	Cufflinks	exon	11651448	11651727	815	+	.	gene_id "CUFF.2679"; transcript_id "AT2G27230.1"; exon_number "3"; FPKM "4.1155109235"; frac "0.254337"; conf_lo "3.341137"; conf_hi "4.889885"; cov "24.167469";
Chr2	Cufflinks	exon	11651839	11651898	815	+	.	gene_id "CUFF.2679"; transcript_id "AT2G27230.1"; exon_number "4"; FPKM "4.1155109235"; frac "0.254337"; conf_lo "3.341137"; conf_hi "4.889885"; cov "24.167469";
Chr2	Cufflinks	exon	11651977	11653002	815	+	.	gene_id "CUFF.2679"; transcript_id "AT2G27230.1"; exon_number "5"; FPKM "4.1155109235"; frac "0.254337"; conf_lo "3.341137"; conf_hi "4.889885"; cov "24.167469";
Chr2	Cufflinks	exon	11653095	11653196	815	+	.	gene_id "CUFF.2679"; transcript_id "AT2G27230.1"; exon_number "6"; FPKM "4.1155109235"; frac "0.254337"; conf_lo "3.341137"; conf_hi "4.889885"; cov "24.167469";
Chr2	Cufflinks	exon	11653270	11653383	815	+	.	gene_id "CUFF.2679"; transcript_id "AT2G27230.1"; exon_number "7"; FPKM "4.1155109235"; frac "0.254337"; conf_lo "3.341137"; conf_hi "4.889885"; cov "24.167469";
Chr2	Cufflinks	exon	11653464	11653589	815	+	.	gene_id "CUFF.2679"; transcript_id "AT2G27230.1"; exon_number "8"; FPKM "4.1155109235"; frac "0.254337"; conf_lo "3.341137"; conf_hi "4.889885"; cov "24.167469";
Chr2	Cufflinks	exon	11653691	11654116	815	+	.	gene_id "CUFF.2679"; transcript_id "AT2G27230.1"; exon_number "9"; FPKM "4.1155109235"; frac "0.254337"; conf_lo "3.341137"; conf_hi "4.889885"; cov "24.167469";
Chr2	Cufflinks	transcript	11650358	11654143	362	+	.	gene_id "CUFF.2679"; transcript_id "AT2G27228.1"; FPKM "1.8289977291"; frac "0.116040"; conf_lo "1.293303"; conf_hi "2.364692"; cov "10.740403"; full_read_support "yes";
Chr2	Cufflinks	exon	11650358	11650729	362	+	.	gene_id "CUFF.2679"; transcript_id "AT2G27228.1"; exon_number "1"; FPKM "1.8289977291"; frac "0.116040"; conf_lo "1.293303"; conf_hi "2.364692"; cov "10.740403";
Chr2	Cufflinks	exon	11650817	11650989	362	+	.	gene_id "CUFF.2679"; transcript_id "AT2G27228.1"; exon_number "2"; FPKM "1.8289977291"; frac "0.116040"; conf_lo "1.293303"; conf_hi "2.364692"; cov "10.740403";
Chr2	Cufflinks	exon	11651448	11651727	362	+	.	gene_id "CUFF.2679"; transcript_id "AT2G27228.1"; exon_number "3"; FPKM "1.8289977291"; frac "0.116040"; conf_lo "1.293303"; conf_hi "2.364692"; cov "10.740403";
Chr2	Cufflinks	exon	11651839	11651898	362	+	.	gene_id "CUFF.2679"; transcript_id "AT2G27228.1"; exon_number "4"; FPKM "1.8289977291"; frac "0.116040"; conf_lo "1.293303"; conf_hi "2.364692"; cov "10.740403";
Chr2	Cufflinks	exon	11651977	11653002	362	+	.	gene_id "CUFF.2679"; transcript_id "AT2G27228.1"; exon_number "5"; FPKM "1.8289977291"; frac "0.116040"; conf_lo "1.293303"; conf_hi "2.364692"; cov "10.740403";
Chr2	Cufflinks	exon	11653095	11653196	362	+	.	gene_id "CUFF.2679"; transcript_id "AT2G27228.1"; exon_number "6"; FPKM "1.8289977291"; frac "0.116040"; conf_lo "1.293303"; conf_hi "2.364692"; cov "10.740403";
Chr2	Cufflinks	exon	11653270	11653383	362	+	.	gene_id "CUFF.2679"; transcript_id "AT2G27228.1"; exon_number "7"; FPKM "1.8289977291"; frac "0.116040"; conf_lo "1.293303"; conf_hi "2.364692"; cov "10.740403";
Chr2	Cufflinks	exon	11653464	11653589	362	+	.	gene_id "CUFF.2679"; transcript_id "AT2G27228.1"; exon_number "8"; FPKM "1.8289977291"; frac "0.116040"; conf_lo "1.293303"; conf_hi "2.364692"; cov "10.740403";
Chr2	Cufflinks	exon	11653691	11654143	362	+	.	gene_id "CUFF.2679"; transcript_id "AT2G27228.1"; exon_number "9"; FPKM "1.8289977291"; frac "0.116040"; conf_lo "1.293303"; conf_hi "2.364692"; cov "10.740403";
Chr2	Cufflinks	transcript	11650359	11654143	1000	+	.	gene_id "CUFF.2679"; transcript_id "AT2G27230.2"; FPKM "5.0482438642"; frac "0.320156"; conf_lo "4.264511"; conf_hi "5.831977"; cov "29.644746"; full_read_support "yes";
Chr2	Cufflinks	exon	11650359	11650729	1000	+	.	gene_id "CUFF.2679"; transcript_id "AT2G27230.2"; exon_number "1"; FPKM "5.0482438642"; frac "0.320156"; conf_lo "4.264511"; conf_hi "5.831977"; cov "29.644746";
Chr2	Cufflinks	exon	11650817	11650989	1000	+	.	gene_id "CUFF.2679"; transcript_id "AT2G27230.2"; exon_number "2"; FPKM "5.0482438642"; frac "0.320156"; conf_lo "4.264511"; conf_hi "5.831977"; cov "29.644746";
Chr2	Cufflinks	exon	11651448	11651727	1000	+	.	gene_id "CUFF.2679"; transcript_id "AT2G27230.2"; exon_number "3"; FPKM "5.0482438642"; frac "0.320156"; conf_lo "4.264511"; conf_hi "5.831977"; cov "29.644746";
Chr2	Cufflinks	exon	11651839	11651898	1000	+	.	gene_id "CUFF.2679"; transcript_id "AT2G27230.2"; exon_number "4"; FPKM "5.0482438642"; frac "0.320156"; conf_lo "4.264511"; conf_hi "5.831977"; cov "29.644746";
Chr2	Cufflinks	exon	11651977	11653002	1000	+	.	gene_id "CUFF.2679"; transcript_id "AT2G27230.2"; exon_number "5"; FPKM "5.0482438642"; frac "0.320156"; conf_lo "4.264511"; conf_hi "5.831977"; cov "29.644746";
Chr2	Cufflinks	exon	11653095	11653196	1000	+	.	gene_id "CUFF.2679"; transcript_id "AT2G27230.2"; exon_number "6"; FPKM "5.0482438642"; frac "0.320156"; conf_lo "4.264511"; conf_hi "5.831977"; cov "29.644746";
Chr2	Cufflinks	exon	11653270	11653383	1000	+	.	gene_id "CUFF.2679"; transcript_id "AT2G27230.2"; exon_number "7"; FPKM "5.0482438642"; frac "0.320156"; conf_lo "4.264511"; conf_hi "5.831977"; cov "29.644746";
Chr2	Cufflinks	exon	11653464	11653589	1000	+	.	gene_id "CUFF.2679"; transcript_id "AT2G27230.2"; exon_number "8"; FPKM "5.0482438642"; frac "0.320156"; conf_lo "4.264511"; conf_hi "5.831977"; cov "29.644746";
Chr2	Cufflinks	exon	11653691	11654143	1000	+	.	gene_id "CUFF.2679"; transcript_id "AT2G27230.2"; exon_number "9"; FPKM "5.0482438642"; frac "0.320156"; conf_lo "4.264511"; conf_hi "5.831977"; cov "29.644746";
Chr2	Cufflinks	transcript	11433617	11436277	243	-	.	gene_id "CUFF.2680"; transcript_id "CUFF.2680.1"; FPKM "0.7240701348"; frac "0.287504"; conf_lo "0.334926"; conf_hi "1.113214"; cov "4.251105"; full_read_support "no";
Chr2	Cufflinks	exon	11433617	11434044	243	-	.	gene_id "CUFF.2680"; transcript_id "CUFF.2680.1"; exon_number "1"; FPKM "0.7240701348"; frac "0.287504"; conf_lo "0.334926"; conf_hi "1.113214"; cov "4.251105";
Chr2	Cufflinks	exon	11434143	11434534	243	-	.	gene_id "CUFF.2680"; transcript_id "CUFF.2680.1"; exon_number "2"; FPKM "0.7240701348"; frac "0.287504"; conf_lo "0.334926"; conf_hi "1.113214"; cov "4.251105";
Chr2	Cufflinks	exon	11434615	11434672	243	-	.	gene_id "CUFF.2680"; transcript_id "CUFF.2680.1"; exon_number "3"; FPKM "0.7240701348"; frac "0.287504"; conf_lo "0.334926"; conf_hi "1.113214"; cov "4.251105";
Chr2	Cufflinks	exon	11434754	11434827	243	-	.	gene_id "CUFF.2680"; transcript_id "CUFF.2680.1"; exon_number "4"; FPKM "0.7240701348"; frac "0.287504"; conf_lo "0.334926"; conf_hi "1.113214"; cov "4.251105";
Chr2	Cufflinks	exon	11434940	11435045	243	-	.	gene_id "CUFF.2680"; transcript_id "CUFF.2680.1"; exon_number "5"; FPKM "0.7240701348"; frac "0.287504"; conf_lo "0.334926"; conf_hi "1.113214"; cov "4.251105";
Chr2	Cufflinks	exon	11435174	11435293	243	-	.	gene_id "CUFF.2680"; transcript_id "CUFF.2680.1"; exon_number "6"; FPKM "0.7240701348"; frac "0.287504"; conf_lo "0.334926"; conf_hi "1.113214"; cov "4.251105";
Chr2	Cufflinks	exon	11435807	11435874	243	-	.	gene_id "CUFF.2680"; transcript_id "CUFF.2680.1"; exon_number "7"; FPKM "0.7240701348"; frac "0.287504"; conf_lo "0.334926"; conf_hi "1.113214"; cov "4.251105";
Chr2	Cufflinks	exon	11435987	11436277	243	-	.	gene_id "CUFF.2680"; transcript_id "CUFF.2680.1"; exon_number "8"; FPKM "0.7240701348"; frac "0.287504"; conf_lo "0.334926"; conf_hi "1.113214"; cov "4.251105";
Chr2	Cufflinks	transcript	11433733	11436277	1000	-	.	gene_id "CUFF.2680"; transcript_id "AT2G26810.1"; FPKM "2.9680475101"; frac "0.712496"; conf_lo "2.031876"; conf_hi "3.904219"; cov "17.425773"; full_read_support "yes";
Chr2	Cufflinks	exon	11433733	11434044	1000	-	.	gene_id "CUFF.2680"; transcript_id "AT2G26810.1"; exon_number "1"; FPKM "2.9680475101"; frac "0.712496"; conf_lo "2.031876"; conf_hi "3.904219"; cov "17.425773";
Chr2	Cufflinks	exon	11434143	11434254	1000	-	.	gene_id "CUFF.2680"; transcript_id "AT2G26810.1"; exon_number "2"; FPKM "2.9680475101"; frac "0.712496"; conf_lo "2.031876"; conf_hi "3.904219"; cov "17.425773";
Chr2	Cufflinks	exon	11434433	11434534	1000	-	.	gene_id "CUFF.2680"; transcript_id "AT2G26810.1"; exon_number "3"; FPKM "2.9680475101"; frac "0.712496"; conf_lo "2.031876"; conf_hi "3.904219"; cov "17.425773";
Chr2	Cufflinks	exon	11434615	11434672	1000	-	.	gene_id "CUFF.2680"; transcript_id "AT2G26810.1"; exon_number "4"; FPKM "2.9680475101"; frac "0.712496"; conf_lo "2.031876"; conf_hi "3.904219"; cov "17.425773";
Chr2	Cufflinks	exon	11434754	11434827	1000	-	.	gene_id "CUFF.2680"; transcript_id "AT2G26810.1"; exon_number "5"; FPKM "2.9680475101"; frac "0.712496"; conf_lo "2.031876"; conf_hi "3.904219"; cov "17.425773";
Chr2	Cufflinks	exon	11435174	11435293	1000	-	.	gene_id "CUFF.2680"; transcript_id "AT2G26810.1"; exon_number "6"; FPKM "2.9680475101"; frac "0.712496"; conf_lo "2.031876"; conf_hi "3.904219"; cov "17.425773";
Chr2	Cufflinks	exon	11435807	11435874	1000	-	.	gene_id "CUFF.2680"; transcript_id "AT2G26810.1"; exon_number "7"; FPKM "2.9680475101"; frac "0.712496"; conf_lo "2.031876"; conf_hi "3.904219"; cov "17.425773";
Chr2	Cufflinks	exon	11435987	11436084	1000	-	.	gene_id "CUFF.2680"; transcript_id "AT2G26810.1"; exon_number "8"; FPKM "2.9680475101"; frac "0.712496"; conf_lo "2.031876"; conf_hi "3.904219"; cov "17.425773";
Chr2	Cufflinks	exon	11436214	11436277	1000	-	.	gene_id "CUFF.2680"; transcript_id "AT2G26810.1"; exon_number "9"; FPKM "2.9680475101"; frac "0.712496"; conf_lo "2.031876"; conf_hi "3.904219"; cov "17.425773";
Chr2	Cufflinks	transcript	11433733	11436277	1	-	.	gene_id "CUFF.2680"; transcript_id "AT2G26810.3"; FPKM "0.0000000000"; frac "0.000000"; conf_lo "0.000000"; conf_hi "0.103463"; cov "0.000000"; full_read_support "no";
Chr2	Cufflinks	exon	11433733	11434044	1	-	.	gene_id "CUFF.2680"; transcript_id "AT2G26810.3"; exon_number "1"; FPKM "0.0000000000"; frac "0.000000"; conf_lo "0.000000"; conf_hi "0.103463"; cov "0.000000";
Chr2	Cufflinks	exon	11434143	11434534	1	-	.	gene_id "CUFF.2680"; transcript_id "AT2G26810.3"; exon_number "2"; FPKM "0.0000000000"; frac "0.000000"; conf_lo "0.000000"; conf_hi "0.103463"; cov "0.000000";
Chr2	Cufflinks	exon	11434615	11434672	1	-	.	gene_id "CUFF.2680"; transcript_id "AT2G26810.3"; exon_number "3"; FPKM "0.0000000000"; frac "0.000000"; conf_lo "0.000000"; conf_hi "0.103463"; cov "0.000000";
Chr2	Cufflinks	exon	11434754	11434827	1	-	.	gene_id "CUFF.2680"; transcript_id "AT2G26810.3"; exon_number "4"; FPKM "0.0000000000"; frac "0.000000"; conf_lo "0.000000"; conf_hi "0.103463"; cov "0.000000";
Chr2	Cufflinks	exon	11435174	11435293	1	-	.	gene_id "CUFF.2680"; transcript_id "AT2G26810.3"; exon_number "5"; FPKM "0.0000000000"; frac "0.000000"; conf_lo "0.000000"; conf_hi "0.103463"; cov "0.000000";
Chr2	Cufflinks	exon	11435807	11435874	1	-	.	gene_id "CUFF.2680"; transcript_id "AT2G26810.3"; exon_number "6"; FPKM "0.0000000000"; frac "0.000000"; conf_lo "0.000000"; conf_hi "0.103463"; cov "0.000000";
Chr2	Cufflinks	exon	11435987	11436084	1	-	.	gene_id "CUFF.2680"; transcript_id "AT2G26810.3"; exon_number "7"; FPKM "0.0000000000"; frac "0.000000"; conf_lo "0.000000"; conf_hi "0.103463"; cov "0.000000";
Chr2	Cufflinks	exon	11436214	11436277	1	-	.	gene_id "CUFF.2680"; transcript_id "AT2G26810.3"; exon_number "8"; FPKM "0.0000000000"; frac "0.000000"; conf_lo "0.000000"; conf_hi "0.103463"; cov "0.000000";
Chr2	Cufflinks	transcript	11433733	11436219	1	-	.	gene_id "CUFF.2680"; transcript_id "AT2G26810.2"; FPKM "0.0000000000"; frac "0.000000"; conf_lo "0.000000"; conf_hi "0.116046"; cov "0.000000"; full_read_support "yes";
Chr2	Cufflinks	exon	11433733	11434044	1	-	.	gene_id "CUFF.2680"; transcript_id "AT2G26810.2"; exon_number "1"; FPKM "0.0000000000"; frac "0.000000"; conf_lo "0.000000"; conf_hi "0.116046"; cov "0.000000";
Chr2	Cufflinks	exon	11434143	11434254	1	-	.	gene_id "CUFF.2680"; transcript_id "AT2G26810.2"; exon_number "2"; FPKM "0.0000000000"; frac "0.000000"; conf_lo "0.000000"; conf_hi "0.116046"; cov "0.000000";
Chr2	Cufflinks	exon	11434433	11434534	1	-	.	gene_id "CUFF.2680"; transcript_id "AT2G26810.2"; exon_number "3"; FPKM "0.0000000000"; frac "0.000000"; conf_lo "0.000000"; conf_hi "0.116046"; cov "0.000000";
Chr2	Cufflinks	exon	11434615	11434672	1	-	.	gene_id "CUFF.2680"; transcript_id "AT2G26810.2"; exon_number "4"; FPKM "0.0000000000"; frac "0.000000"; conf_lo "0.000000"; conf_hi "0.116046"; cov "0.000000";
Chr2	Cufflinks	exon	11434754	11434827	1	-	.	gene_id "CUFF.2680"; transcript_id "AT2G26810.2"; exon_number "5"; FPKM "0.0000000000"; frac "0.000000"; conf_lo "0.000000"; conf_hi "0.116046"; cov "0.000000";
Chr2	Cufflinks	exon	11435174	11435293	1	-	.	gene_id "CUFF.2680"; transcript_id "AT2G26810.2"; exon_number "6"; FPKM "0.0000000000"; frac "0.000000"; conf_lo "0.000000"; conf_hi "0.116046"; cov "0.000000";
Chr2	Cufflinks	exon	11435807	11435874	1	-	.	gene_id "CUFF.2680"; transcript_id "AT2G26810.2"; exon_number "7"; FPKM "0.0000000000"; frac "0.000000"; conf_lo "0.000000"; conf_hi "0.116046"; cov "0.000000";
Chr2	Cufflinks	exon	11435987	11436219	1	-	.	gene_id "CUFF.2680"; transcript_id "AT2G26810.2"; exon_number "8"; FPKM "0.0000000000"; frac "0.000000"; conf_lo "0.000000"; conf_hi "0.116046"; cov "0.000000";
Chr2	Cufflinks	transcript	11437808	11442199	1000	+	.	gene_id "CUFF.2681"; transcript_id "AT2G26820.1"; FPKM "0.4707710292"; frac "1.000000"; conf_lo "0.174262"; conf_hi "0.767280"; cov "2.749004"; full_read_support "no";
Chr2	Cufflinks	exon	11437808	11437997	1000	+	.	gene_id "CUFF.2681"; transcript_id "AT2G26820.1"; exon_number "1"; FPKM "0.4707710292"; frac "1.000000"; conf_lo "0.174262"; conf_hi "0.767280"; cov "2.749004";
Chr2	Cufflinks	exon	11439662	11439939	1000	+	.	gene_id "CUFF.2681"; transcript_id "AT2G26820.1"; exon_number "2"; FPKM "0.4707710292"; frac "1.000000"; conf_lo "0.174262"; conf_hi "0.767280"; cov "2.749004";
Chr2	Cufflinks	exon	11440050	11440214	1000	+	.	gene_id "CUFF.2681"; transcript_id "AT2G26820.1"; exon_number "3"; FPKM "0.4707710292"; frac "1.000000"; conf_lo "0.174262"; conf_hi "0.767280"; cov "2.749004";
Chr2	Cufflinks	exon	11440726	11440881	1000	+	.	gene_id "CUFF.2681"; transcript_id "AT2G26820.1"; exon_number "4"; FPKM "0.4707710292"; frac "1.000000"; conf_lo "0.174262"; conf_hi "0.767280"; cov "2.749004";
Chr2	Cufflinks	exon	11440997	11441122	1000	+	.	gene_id "CUFF.2681"; transcript_id "AT2G26820.1"; exon_number "5"; FPKM "0.4707710292"; frac "1.000000"; conf_lo "0.174262"; conf_hi "0.767280"; cov "2.749004";
Chr2	Cufflinks	exon	11441409	11441500	1000	+	.	gene_id "CUFF.2681"; transcript_id "AT2G26820.1"; exon_number "6"; FPKM "0.4707710292"; frac "1.000000"; conf_lo "0.174262"; conf_hi "0.767280"; cov "2.749004";
Chr2	Cufflinks	exon	11441815	11442199	1000	+	.	gene_id "CUFF.2681"; transcript_id "AT2G26820.1"; exon_number "7"; FPKM "0.4707710292"; frac "1.000000"; conf_lo "0.174262"; conf_hi "0.767280"; cov "2.749004";
Chr2	Cufflinks	transcript	11443417	11444673	553	+	.	gene_id "CUFF.2682"; transcript_id "CUFF.2682.1"; FPKM "1.9987805681"; frac "0.165435"; conf_lo "0.943657"; conf_hi "3.053904"; cov "11.741753"; full_read_support "yes";
Chr2	Cufflinks	exon	11443417	11443729	553	+	.	gene_id "CUFF.2682"; transcript_id "CUFF.2682.1"; exon_number "1"; FPKM "1.9987805681"; frac "0.165435"; conf_lo "0.943657"; conf_hi "3.053904"; cov "11.741753";
Chr2	Cufflinks	exon	11444188	11444279	553	+	.	gene_id "CUFF.2682"; transcript_id "CUFF.2682.1"; exon_number "2"; FPKM "1.9987805681"; frac "0.165435"; conf_lo "0.943657"; conf_hi "3.053904"; cov "11.741753";
Chr2	Cufflinks	exon	11444377	11444673	553	+	.	gene_id "CUFF.2682"; transcript_id "CUFF.2682.1"; exon_number "3"; FPKM "1.9987805681"; frac "0.165435"; conf_lo "0.943657"; conf_hi "3.053904"; cov "11.741753";
Chr2	Cufflinks	transcript	11443417	11445349	371	+	.	gene_id "CUFF.2682"; transcript_id "CUFF.2682.2"; FPKM "1.3442046227"; frac "0.134491"; conf_lo "0.439609"; conf_hi "2.248800"; cov "7.896474"; full_read_support "yes";
Chr2	Cufflinks	exon	11443417	11443729	371	+	.	gene_id "CUFF.2682"; transcript_id "CUFF.2682.2"; exon_number "1"; FPKM "1.3442046227"; frac "0.134491"; conf_lo "0.439609"; conf_hi "2.248800"; cov "7.896474";
Chr2	Cufflinks	exon	11444188	11444279	371	+	.	gene_id "CUFF.2682"; transcript_id "CUFF.2682.2"; exon_number "2"; FPKM "1.3442046227"; frac "0.134491"; conf_lo "0.439609"; conf_hi "2.248800"; cov "7.896474";
Chr2	Cufflinks	exon	11444377	11444483	371	+	.	gene_id "CUFF.2682"; transcript_id "CUFF.2682.2"; exon_number "3"; FPKM "1.3442046227"; frac "0.134491"; conf_lo "0.439609"; conf_hi "2.248800"; cov "7.896474";
Chr2	Cufflinks	exon	11444766	11444871	371	+	.	gene_id "CUFF.2682"; transcript_id "CUFF.2682.2"; exon_number "4"; FPKM "1.3442046227"; frac "0.134491"; conf_lo "0.439609"; conf_hi "2.248800"; cov "7.896474";
Chr2	Cufflinks	exon	11445161	11445349	371	+	.	gene_id "CUFF.2682"; transcript_id "CUFF.2682.2"; exon_number "5"; FPKM "1.3442046227"; frac "0.134491"; conf_lo "0.439609"; conf_hi "2.248800"; cov "7.896474";
Chr2	Cufflinks	transcript	11443561	11447171	1000	+	.	gene_id "CUFF.2682"; transcript_id "AT2G26830.1"; FPKM "3.6138755459"; frac "0.700074"; conf_lo "2.746291"; conf_hi "4.481461"; cov "21.229560"; full_read_support "yes";
Chr2	Cufflinks	exon	11443561	11443729	1000	+	.	gene_id "CUFF.2682"; transcript_id "AT2G26830.1"; exon_number "1"; FPKM "3.6138755459"; frac "0.700074"; conf_lo "2.746291"; conf_hi "4.481461"; cov "21.229560";
Chr2	Cufflinks	exon	11444188	11444279	1000	+	.	gene_id "CUFF.2682"; transcript_id "AT2G26830.1"; exon_number "2"; FPKM "3.6138755459"; frac "0.700074"; conf_lo "2.746291"; conf_hi "4.481461"; cov "21.229560";
Chr2	Cufflinks	exon	11444377	11444483	1000	+	.	gene_id "CUFF.2682"; transcript_id "AT2G26830.1"; exon_number "3"; FPKM "3.6138755459"; frac "0.700074"; conf_lo "2.746291"; conf_hi "4.481461"; cov "21.229560";
Chr2	Cufflinks	exon	11444766	11444871	1000	+	.	gene_id "CUFF.2682"; transcript_id "AT2G26830.1"; exon_number "4"; FPKM "3.6138755459"; frac "0.700074"; conf_lo "2.746291"; conf_hi "4.481461"; cov "21.229560";
Chr2	Cufflinks	exon	11445161	11445283	1000	+	.	gene_id "CUFF.2682"; transcript_id "AT2G26830.1"; exon_number "5"; FPKM "3.6138755459"; frac "0.700074"; conf_lo "2.746291"; conf_hi "4.481461"; cov "21.229560";
Chr2	Cufflinks	exon	11445426	11445517	1000	+	.	gene_id "CUFF.2682"; transcript_id "AT2G26830.1"; exon_number "6"; FPKM "3.6138755459"; frac "0.700074"; conf_lo "2.746291"; conf_hi "4.481461"; cov "21.229560";
Chr2	Cufflinks	exon	11445947	11446031	1000	+	.	gene_id "CUFF.2682"; transcript_id "AT2G26830.1"; exon_number "7"; FPKM "3.6138755459"; frac "0.700074"; conf_lo "2.746291"; conf_hi "4.481461"; cov "21.229560";
Chr2	Cufflinks	exon	11446258	11446363	1000	+	.	gene_id "CUFF.2682"; transcript_id "AT2G26830.1"; exon_number "8"; FPKM "3.6138755459"; frac "0.700074"; conf_lo "2.746291"; conf_hi "4.481461"; cov "21.229560";
Chr2	Cufflinks	exon	11446453	11446519	1000	+	.	gene_id "CUFF.2682"; transcript_id "AT2G26830.1"; exon_number "9"; FPKM "3.6138755459"; frac "0.700074"; conf_lo "2.746291"; conf_hi "4.481461"; cov "21.229560";
Chr2	Cufflinks	exon	11446656	11446748	1000	+	.	gene_id "CUFF.2682"; transcript_id "AT2G26830.1"; exon_number "10"; FPKM "3.6138755459"; frac "0.700074"; conf_lo "2.746291"; conf_hi "4.481461"; cov "21.229560";
Chr2	Cufflinks	exon	11446836	11447171	1000	+	.	gene_id "CUFF.2682"; transcript_id "AT2G26830.1"; exon_number "11"; FPKM "3.6138755459"; frac "0.700074"; conf_lo "2.746291"; conf_hi "4.481461"; cov "21.229560";
Chr2	Cufflinks	transcript	11447197	11448949	96	-	.	gene_id "AT2G26840"; transcript_id "AT2G26840.2"; FPKM "0.5520052225"; frac "0.112458"; conf_lo "0.103358"; conf_hi "1.000652"; cov "3.240882"; full_read_support "no";
Chr2	Cufflinks	exon	11447197	11447546	96	-	.	gene_id "AT2G26840"; transcript_id "AT2G26840.2"; exon_number "1"; FPKM "0.5520052225"; frac "0.112458"; conf_lo "0.103358"; conf_hi "1.000652"; cov "3.240882";
Chr2	Cufflinks	exon	11447635	11447766	96	-	.	gene_id "AT2G26840"; transcript_id "AT2G26840.2"; exon_number "2"; FPKM "0.5520052225"; frac "0.112458"; conf_lo "0.103358"; conf_hi "1.000652"; cov "3.240882";
Chr2	Cufflinks	exon	11447858	11447910	96	-	.	gene_id "AT2G26840"; transcript_id "AT2G26840.2"; exon_number "3"; FPKM "0.5520052225"; frac "0.112458"; conf_lo "0.103358"; conf_hi "1.000652"; cov "3.240882";
Chr2	Cufflinks	exon	11447994	11448099	96	-	.	gene_id "AT2G26840"; transcript_id "AT2G26840.2"; exon_number "4"; FPKM "0.5520052225"; frac "0.112458"; conf_lo "0.103358"; conf_hi "1.000652"; cov "3.240882";
Chr2	Cufflinks	exon	11448219	11448321	96	-	.	gene_id "AT2G26840"; transcript_id "AT2G26840.2"; exon_number "5"; FPKM "0.5520052225"; frac "0.112458"; conf_lo "0.103358"; conf_hi "1.000652"; cov "3.240882";
Chr2	Cufflinks	exon	11448389	11448444	96	-	.	gene_id "AT2G26840"; transcript_id "AT2G26840.2"; exon_number "6"; FPKM "0.5520052225"; frac "0.112458"; conf_lo "0.103358"; conf_hi "1.000652"; cov "3.240882";
Chr2	Cufflinks	exon	11448542	11448949	96	-	.	gene_id "AT2G26840"; transcript_id "AT2G26840.2"; exon_number "7"; FPKM "0.5520052225"; frac "0.112458"; conf_lo "0.103358"; conf_hi "1.000652"; cov "3.240882";
Chr2	Cufflinks	transcript	11447232	11448904	1000	-	.	gene_id "AT2G26840"; transcript_id "AT2G26840.1"; FPKM "5.7091062726"; frac "0.887542"; conf_lo "4.396149"; conf_hi "7.022064"; cov "33.518780"; full_read_support "yes";
Chr2	Cufflinks	exon	11447232	11447546	1000	-	.	gene_id "AT2G26840"; transcript_id "AT2G26840.1"; exon_number "1"; FPKM "5.7091062726"; frac "0.887542"; conf_lo "4.396149"; conf_hi "7.022064"; cov "33.518780";
Chr2	Cufflinks	exon	11447635	11447766	1000	-	.	gene_id "AT2G26840"; transcript_id "AT2G26840.1"; exon_number "2"; FPKM "5.7091062726"; frac "0.887542"; conf_lo "4.396149"; conf_hi "7.022064"; cov "33.518780";
Chr2	Cufflinks	exon	11447858	11447910	1000	-	.	gene_id "AT2G26840"; transcript_id "AT2G26840.1"; exon_number "3"; FPKM "5.7091062726"; frac "0.887542"; conf_lo "4.396149"; conf_hi "7.022064"; cov "33.518780";
Chr2	Cufflinks	exon	11447994	11448099	1000	-	.	gene_id "AT2G26840"; transcript_id "AT2G26840.1"; exon_number "4"; FPKM "5.7091062726"; frac "0.887542"; conf_lo "4.396149"; conf_hi "7.022064"; cov "33.518780";
Chr2	Cufflinks	exon	11448542	11448904	1000	-	.	gene_id "AT2G26840"; transcript_id "AT2G26840.1"; exon_number "5"; FPKM "5.7091062726"; frac "0.887542"; conf_lo "4.396149"; conf_hi "7.022064"; cov "33.518780";
Chr2	Cufflinks	transcript	11449269	11451239	1000	-	.	gene_id "AT2G26850"; transcript_id "AT2G26850.1"; FPKM "0.0746980904"; frac "1.000000"; conf_lo "0.000000"; conf_hi "0.180485"; cov "0.438983"; full_read_support "no";
Chr2	Cufflinks	exon	11449269	11449556	1000	-	.	gene_id "AT2G26850"; transcript_id "AT2G26850.1"; exon_number "1"; FPKM "0.0746980904"; frac "1.000000"; conf_lo "0.000000"; conf_hi "0.180485"; cov "0.438983";
Chr2	Cufflinks	exon	11449714	11449788	1000	-	.	gene_id "AT2G26850"; transcript_id "AT2G26850.1"; exon_number "2"; FPKM "0.0746980904"; frac "1.000000"; conf_lo "0.000000"; conf_hi "0.180485"; cov "0.438983";
Chr2	Cufflinks	exon	11449856	11450034	1000	-	.	gene_id "AT2G26850"; transcript_id "AT2G26850.1"; exon_number "3"; FPKM "0.0746980904"; frac "1.000000"; conf_lo "0.000000"; conf_hi "0.180485"; cov "0.438983";
Chr2	Cufflinks	exon	11450123	11450202	1000	-	.	gene_id "AT2G26850"; transcript_id "AT2G26850.1"; exon_number "4"; FPKM "0.0746980904"; frac "1.000000"; conf_lo "0.000000"; conf_hi "0.180485"; cov "0.438983";
Chr2	Cufflinks	exon	11450296	11451239	1000	-	.	gene_id "AT2G26850"; transcript_id "AT2G26850.1"; exon_number "5"; FPKM "0.0746980904"; frac "1.000000"; conf_lo "0.000000"; conf_hi "0.180485"; cov "0.438983";
Chr2	Cufflinks	transcript	11451973	11453843	1000	-	.	gene_id "CUFF.2683"; transcript_id "AT2G26860.1"; FPKM "5.4419673305"; frac "1.000000"; conf_lo "4.497937"; conf_hi "6.385997"; cov "31.959682"; full_read_support "yes";
Chr2	Cufflinks	exon	11451973	11452414	1000	-	.	gene_id "CUFF.2683"; transcript_id "AT2G26860.1"; exon_number "1"; FPKM "5.4419673305"; frac "1.000000"; conf_lo "4.497937"; conf_hi "6.385997"; cov "31.959682";
Chr2	Cufflinks	exon	11452490	11452627	1000	-	.	gene_id "CUFF.2683"; transcript_id "AT2G26860.1"; exon_number "2"; FPKM "5.4419673305"; frac "1.000000"; conf_lo "4.497937"; conf_hi "6.385997"; cov "31.959682";
Chr2	Cufflinks	exon	11452724	11453649	1000	-	.	gene_id "CUFF.2683"; transcript_id "AT2G26860.1"; exon_number "3"; FPKM "5.4419673305"; frac "1.000000"; conf_lo "4.497937"; conf_hi "6.385997"; cov "31.959682";
Chr2	Cufflinks	exon	11453800	11453843	1000	-	.	gene_id "CUFF.2683"; transcript_id "AT2G26860.1"; exon_number "4"; FPKM "5.4419673305"; frac "1.000000"; conf_lo "4.497937"; conf_hi "6.385997"; cov "31.959682";
Chr2	Cufflinks	transcript	11451973	11453843	1	-	.	gene_id "CUFF.2683"; transcript_id "AT2G26860.2"; FPKM "0.0000000000"; frac "0.000000"; conf_lo "0.000000"; conf_hi "0.071607"; cov "0.000000"; full_read_support "yes";
Chr2	Cufflinks	exon	11451973	11452627	1	-	.	gene_id "CUFF.2683"; transcript_id "AT2G26860.2"; exon_number "1"; FPKM "0.0000000000"; frac "0.000000"; conf_lo "0.000000"; conf_hi "0.071607"; cov "0.000000";
Chr2	Cufflinks	exon	11452724	11453649	1	-	.	gene_id "CUFF.2683"; transcript_id "AT2G26860.2"; exon_number "2"; FPKM "0.0000000000"; frac "0.000000"; conf_lo "0.000000"; conf_hi "0.071607"; cov "0.000000";
Chr2	Cufflinks	exon	11453800	11453843	1	-	.	gene_id "CUFF.2683"; transcript_id "AT2G26860.2"; exon_number "3"; FPKM "0.0000000000"; frac "0.000000"; conf_lo "0.000000"; conf_hi "0.071607"; cov "0.000000";
Chr2	Cufflinks	transcript	11457008	11459365	477	-	.	gene_id "CUFF.2684"; transcript_id "AT2G26870.1"; FPKM "1.7156023662"; frac "0.683720"; conf_lo "1.187091"; conf_hi "2.244114"; cov "10.062205"; full_read_support "yes";
Chr2	Cufflinks	exon	11457008	11457821	477	-	.	gene_id "CUFF.2684"; transcript_id "AT2G26870.1"; exon_number "1"; FPKM "1.7156023662"; frac "0.683720"; conf_lo "1.187091"; conf_hi "2.244114"; cov "10.062205";
Chr2	Cufflinks	exon	11457915	11458287	477	-	.	gene_id "CUFF.2684"; transcript_id "AT2G26870.1"; exon_number "2"; FPKM "1.7156023662"; frac "0.683720"; conf_lo "1.187091"; conf_hi "2.244114"; cov "10.062205";
Chr2	Cufflinks	exon	11458889	11459365	477	-	.	gene_id "CUFF.2684"; transcript_id "AT2G26870.1"; exon_number "3"; FPKM "1.7156023662"; frac "0.683720"; conf_lo "1.187091"; conf_hi "2.244114"; cov "10.062205";
Chr2	Cufflinks	transcript	11458843	11459365	1000	-	.	gene_id "CUFF.2684"; transcript_id "CUFF.2684.2"; FPKM "3.5895354598"; frac "0.316280"; conf_lo "1.875238"; conf_hi "5.303833"; cov "21.053038"; full_read_support "yes";
Chr2	Cufflinks	exon	11458843	11459365	1000	-	.	gene_id "CUFF.2684"; transcript_id "CUFF.2684.2"; exon_number "1"; FPKM "3.5895354598"; frac "0.316280"; conf_lo "1.875238"; conf_hi "5.303833"; cov "21.053038";
Chr2	Cufflinks	transcript	11459906	11461099	1	-	.	gene_id "AT2G26880"; transcript_id "AT2G26880.1"; FPKM "0.0000000000"; frac "0.000000"; conf_lo "0.000000"; conf_hi "0.000000"; cov "0.000000"; full_read_support "no";
Chr2	Cufflinks	exon	11459906	11461099	1	-	.	gene_id "AT2G26880"; transcript_id "AT2G26880.1"; exon_number "1"; FPKM "0.0000000000"; frac "0.000000"; conf_lo "0.000000"; conf_hi "0.000000"; cov "0.000000";
Chr2	Cufflinks	transcript	11460219	11461021	1	+	.	gene_id "AT2G26882"; transcript_id "AT2G26882.1"; FPKM "0.0000000000"; frac "0.000000"; conf_lo "0.000000"; conf_hi "0.000000"; cov "0.000000"; full_read_support "no";
Chr2	Cufflinks	exon	11460219	11460326	1	+	.	gene_id "AT2G26882"; transcript_id "AT2G26882.1"; exon_number "1"; FPKM "0.0000000000"; frac "0.000000"; conf_lo "0.000000"; conf_hi "0.000000"; cov "0.000000";
Chr2	Cufflinks	exon	11460446	11461021	1	+	.	gene_id "AT2G26882"; transcript_id "AT2G26882.1"; exon_number "2"; FPKM "0.0000000000"; frac "0.000000"; conf_lo "0.000000"; conf_hi "0.000000"; cov "0.000000";
Chr2	Cufflinks	transcript	11481403	11488214	208	+	.	gene_id "CUFF.2685"; transcript_id "CUFF.2685.1"; FPKM "2.0368230463"; frac "0.146335"; conf_lo "1.580645"; conf_hi "2.493001"; cov "11.959279"; full_read_support "yes";
Chr2	Cufflinks	exon	11481403	11481897	208	+	.	gene_id "CUFF.2685"; transcript_id "CUFF.2685.1"; exon_number "1"; FPKM "2.0368230463"; frac "0.146335"; conf_lo "1.580645"; conf_hi "2.493001"; cov "11.959279";
Chr2	Cufflinks	exon	11481979	11482099	208	+	.	gene_id "CUFF.2685"; transcript_id "CUFF.2685.1"; exon_number "2"; FPKM "2.0368230463"; frac "0.146335"; conf_lo "1.580645"; conf_hi "2.493001"; cov "11.959279";
Chr2	Cufflinks	exon	11482185	11482273	208	+	.	gene_id "CUFF.2685"; transcript_id "CUFF.2685.1"; exon_number "3"; FPKM "2.0368230463"; frac "0.146335"; conf_lo "1.580645"; conf_hi "2.493001"; cov "11.959279";
Chr2	Cufflinks	exon	11482357	11482441	208	+	.	gene_id "CUFF.2685"; transcript_id "CUFF.2685.1"; exon_number "4"; FPKM "2.0368230463"; frac "0.146335"; conf_lo "1.580645"; conf_hi "2.493001"; cov "11.959279";
Chr2	Cufflinks	exon	11482529	11482688	208	+	.	gene_id "CUFF.2685"; transcript_id "CUFF.2685.1"; exon_number "5"; FPKM "2.0368230463"; frac "0.146335"; conf_lo "1.580645"; conf_hi "2.493001"; cov "11.959279";
Chr2	Cufflinks	exon	11482764	11482840	208	+	.	gene_id "CUFF.2685"; transcript_id "CUFF.2685.1"; exon_number "6"; FPKM "2.0368230463"; frac "0.146335"; conf_lo "1.580645"; conf_hi "2.493001"; cov "11.959279";
Chr2	Cufflinks	exon	11482935	11482988	208	+	.	gene_id "CUFF.2685"; transcript_id "CUFF.2685.1"; exon_number "7"; FPKM "2.0368230463"; frac "0.146335"; conf_lo "1.580645"; conf_hi "2.493001"; cov "11.959279";
Chr2	Cufflinks	exon	11483167	11483258	208	+	.	gene_id "CUFF.2685"; transcript_id "CUFF.2685.1"; exon_number "8"; FPKM "2.0368230463"; frac "0.146335"; conf_lo "1.580645"; conf_hi "2.493001"; cov "11.959279";
Chr2	Cufflinks	exon	11483339	11483640	208	+	.	gene_id "CUFF.2685"; transcript_id "CUFF.2685.1"; exon_number "9"; FPKM "2.0368230463"; frac "0.146335"; conf_lo "1.580645"; conf_hi "2.493001"; cov "11.959279";
Chr2	Cufflinks	exon	11483720	11484001	208	+	.	gene_id "CUFF.2685"; transcript_id "CUFF.2685.1"; exon_number "10"; FPKM "2.0368230463"; frac "0.146335"; conf_lo "1.580645"; conf_hi "2.493001"; cov "11.959279";
Chr2	Cufflinks	exon	11484101	11484417	208	+	.	gene_id "CUFF.2685"; transcript_id "CUFF.2685.1"; exon_number "11"; FPKM "2.0368230463"; frac "0.146335"; conf_lo "1.580645"; conf_hi "2.493001"; cov "11.959279";
Chr2	Cufflinks	exon	11484497	11484657	208	+	.	gene_id "CUFF.2685"; transcript_id "CUFF.2685.1"; exon_number "12"; FPKM "2.0368230463"; frac "0.146335"; conf_lo "1.580645"; conf_hi "2.493001"; cov "11.959279";
Chr2	Cufflinks	exon	11484736	11484839	208	+	.	gene_id "CUFF.2685"; transcript_id "CUFF.2685.1"; exon_number "13"; FPKM "2.0368230463"; frac "0.146335"; conf_lo "1.580645"; conf_hi "2.493001"; cov "11.959279";
Chr2	Cufflinks	exon	11484933	11485092	208	+	.	gene_id "CUFF.2685"; transcript_id "CUFF.2685.1"; exon_number "14"; FPKM "2.0368230463"; frac "0.146335"; conf_lo "1.580645"; conf_hi "2.493001"; cov "11.959279";
Chr2	Cufflinks	exon	11485186	11485308	208	+	.	gene_id "CUFF.2685"; transcript_id "CUFF.2685.1"; exon_number "15"; FPKM "2.0368230463"; frac "0.146335"; conf_lo "1.580645"; conf_hi "2.493001"; cov "11.959279";
Chr2	Cufflinks	exon	11485388	11485479	208	+	.	gene_id "CUFF.2685"; transcript_id "CUFF.2685.1"; exon_number "16"; FPKM "2.0368230463"; frac "0.146335"; conf_lo "1.580645"; conf_hi "2.493001"; cov "11.959279";
Chr2	Cufflinks	exon	11485552	11485884	208	+	.	gene_id "CUFF.2685"; transcript_id "CUFF.2685.1"; exon_number "17"; FPKM "2.0368230463"; frac "0.146335"; conf_lo "1.580645"; conf_hi "2.493001"; cov "11.959279";
Chr2	Cufflinks	exon	11485969	11486260	208	+	.	gene_id "CUFF.2685"; transcript_id "CUFF.2685.1"; exon_number "18"; FPKM "2.0368230463"; frac "0.146335"; conf_lo "1.580645"; conf_hi "2.493001"; cov "11.959279";
Chr2	Cufflinks	exon	11486340	11486422	208	+	.	gene_id "CUFF.2685"; transcript_id "CUFF.2685.1"; exon_number "19"; FPKM "2.0368230463"; frac "0.146335"; conf_lo "1.580645"; conf_hi "2.493001"; cov "11.959279";
Chr2	Cufflinks	exon	11486499	11486632	208	+	.	gene_id "CUFF.2685"; transcript_id "CUFF.2685.1"; exon_number "20"; FPKM "2.0368230463"; frac "0.146335"; conf_lo "1.580645"; conf_hi "2.493001"; cov "11.959279";
Chr2	Cufflinks	exon	11486723	11486950	208	+	.	gene_id "CUFF.2685"; transcript_id "CUFF.2685.1"; exon_number "21"; FPKM "2.0368230463"; frac "0.146335"; conf_lo "1.580645"; conf_hi "2.493001"; cov "11.959279";
Chr2	Cufflinks	exon	11487028	11487199	208	+	.	gene_id "CUFF.2685"; transcript_id "CUFF.2685.1"; exon_number "22"; FPKM "2.0368230463"; frac "0.146335"; conf_lo "1.580645"; conf_hi "2.493001"; cov "11.959279";
Chr2	Cufflinks	exon	11487282	11487536	208	+	.	gene_id "CUFF.2685"; transcript_id "CUFF.2685.1"; exon_number "23"; FPKM "2.0368230463"; frac "0.146335"; conf_lo "1.580645"; conf_hi "2.493001"; cov "11.959279";
Chr2	Cufflinks	exon	11487602	11488214	208	+	.	gene_id "CUFF.2685"; transcript_id "CUFF.2685.1"; exon_number "24"; FPKM "2.0368230463"; frac "0.146335"; conf_lo "1.580645"; conf_hi "2.493001"; cov "11.959279";
Chr2	Cufflinks	transcript	11481403	11488214	273	+	.	gene_id "CUFF.2685"; transcript_id "CUFF.2685.2"; FPKM "2.6621111275"; frac "0.190969"; conf_lo "2.165755"; conf_hi "3.158468"; cov "15.630681"; full_read_support "yes";
Chr2	Cufflinks	exon	11481403	11481897	273	+	.	gene_id "CUFF.2685"; transcript_id "CUFF.2685.2"; exon_number "1"; FPKM "2.6621111275"; frac "0.190969"; conf_lo "2.165755"; conf_hi "3.158468"; cov "15.630681";
Chr2	Cufflinks	exon	11481979	11482099	273	+	.	gene_id "CUFF.2685"; transcript_id "CUFF.2685.2"; exon_number "2"; FPKM "2.6621111275"; frac "0.190969"; conf_lo "2.165755"; conf_hi "3.158468"; cov "15.630681";
Chr2	Cufflinks	exon	11482185	11482273	273	+	.	gene_id "CUFF.2685"; transcript_id "CUFF.2685.2"; exon_number "3"; FPKM "2.6621111275"; frac "0.190969"; conf_lo "2.165755"; conf_hi "3.158468"; cov "15.630681";
Chr2	Cufflinks	exon	11482357	11482441	273	+	.	gene_id "CUFF.2685"; transcript_id "CUFF.2685.2"; exon_number "4"; FPKM "2.6621111275"; frac "0.190969"; conf_lo "2.165755"; conf_hi "3.158468"; cov "15.630681";
Chr2	Cufflinks	exon	11482528	11482688	273	+	.	gene_id "CUFF.2685"; transcript_id "CUFF.2685.2"; exon_number "5"; FPKM "2.6621111275"; frac "0.190969"; conf_lo "2.165755"; conf_hi "3.158468"; cov "15.630681";
Chr2	Cufflinks	exon	11482764	11482840	273	+	.	gene_id "CUFF.2685"; transcript_id "CUFF.2685.2"; exon_number "6"; FPKM "2.6621111275"; frac "0.190969"; conf_lo "2.165755"; conf_hi "3.158468"; cov "15.630681";
Chr2	Cufflinks	exon	11482935	11482988	273	+	.	gene_id "CUFF.2685"; transcript_id "CUFF.2685.2"; exon_number "7"; FPKM "2.6621111275"; frac "0.190969"; conf_lo "2.165755"; conf_hi "3.158468"; cov "15.630681";
Chr2	Cufflinks	exon	11483175	11483258	273	+	.	gene_id "CUFF.2685"; transcript_id "CUFF.2685.2"; exon_number "8"; FPKM "2.6621111275"; frac "0.190969"; conf_lo "2.165755"; conf_hi "3.158468"; cov "15.630681";
Chr2	Cufflinks	exon	11483339	11483640	273	+	.	gene_id "CUFF.2685"; transcript_id "CUFF.2685.2"; exon_number "9"; FPKM "2.6621111275"; frac "0.190969"; conf_lo "2.165755"; conf_hi "3.158468"; cov "15.630681";
Chr2	Cufflinks	exon	11483720	11484001	273	+	.	gene_id "CUFF.2685"; transcript_id "CUFF.2685.2"; exon_number "10"; FPKM "2.6621111275"; frac "0.190969"; conf_lo "2.165755"; conf_hi "3.158468"; cov "15.630681";
Chr2	Cufflinks	exon	11484101	11484417	273	+	.	gene_id "CUFF.2685"; transcript_id "CUFF.2685.2"; exon_number "11"; FPKM "2.6621111275"; frac "0.190969"; conf_lo "2.165755"; conf_hi "3.158468"; cov "15.630681";
Chr2	Cufflinks	exon	11484497	11484657	273	+	.	gene_id "CUFF.2685"; transcript_id "CUFF.2685.2"; exon_number "12"; FPKM "2.6621111275"; frac "0.190969"; conf_lo "2.165755"; conf_hi "3.158468"; cov "15.630681";
Chr2	Cufflinks	exon	11484736	11484839	273	+	.	gene_id "CUFF.2685"; transcript_id "CUFF.2685.2"; exon_number "13"; FPKM "2.6621111275"; frac "0.190969"; conf_lo "2.165755"; conf_hi "3.158468"; cov "15.630681";
Chr2	Cufflinks	exon	11484933	11485092	273	+	.	gene_id "CUFF.2685"; transcript_id "CUFF.2685.2"; exon_number "14"; FPKM "2.6621111275"; frac "0.190969"; conf_lo "2.165755"; conf_hi "3.158468"; cov "15.630681";
Chr2	Cufflinks	exon	11485186	11485308	273	+	.	gene_id "CUFF.2685"; transcript_id "CUFF.2685.2"; exon_number "15"; FPKM "2.6621111275"; frac "0.190969"; conf_lo "2.165755"; conf_hi "3.158468"; cov "15.630681";
Chr2	Cufflinks	exon	11485388	11485479	273	+	.	gene_id "CUFF.2685"; transcript_id "CUFF.2685.2"; exon_number "16"; FPKM "2.6621111275"; frac "0.190969"; conf_lo "2.165755"; conf_hi "3.158468"; cov "15.630681";
Chr2	Cufflinks	exon	11485552	11485884	273	+	.	gene_id "CUFF.2685"; transcript_id "CUFF.2685.2"; exon_number "17"; FPKM "2.6621111275"; frac "0.190969"; conf_lo "2.165755"; conf_hi "3.158468"; cov "15.630681";
Chr2	Cufflinks	exon	11485969	11486259	273	+	.	gene_id "CUFF.2685"; transcript_id "CUFF.2685.2"; exon_number "18"; FPKM "2.6621111275"; frac "0.190969"; conf_lo "2.165755"; conf_hi "3.158468"; cov "15.630681";
Chr2	Cufflinks	exon	11486339	11486422	273	+	.	gene_id "CUFF.2685"; transcript_id "CUFF.2685.2"; exon_number "19"; FPKM "2.6621111275"; frac "0.190969"; conf_lo "2.165755"; conf_hi "3.158468"; cov "15.630681";
Chr2	Cufflinks	exon	11486499	11486632	273	+	.	gene_id "CUFF.2685"; transcript_id "CUFF.2685.2"; exon_number "20"; FPKM "2.6621111275"; frac "0.190969"; conf_lo "2.165755"; conf_hi "3.158468"; cov "15.630681";
Chr2	Cufflinks	exon	11486723	11486950	273	+	.	gene_id "CUFF.2685"; transcript_id "CUFF.2685.2"; exon_number "21"; FPKM "2.6621111275"; frac "0.190969"; conf_lo "2.165755"; conf_hi "3.158468"; cov "15.630681";
Chr2	Cufflinks	exon	11487028	11487199	273	+	.	gene_id "CUFF.2685"; transcript_id "CUFF.2685.2"; exon_number "22"; FPKM "2.6621111275"; frac "0.190969"; conf_lo "2.165755"; conf_hi "3.158468"; cov "15.630681";
Chr2	Cufflinks	exon	11487282	11487536	273	+	.	gene_id "CUFF.2685"; transcript_id "CUFF.2685.2"; exon_number "23"; FPKM "2.6621111275"; frac "0.190969"; conf_lo "2.165755"; conf_hi "3.158468"; cov "15.630681";
Chr2	Cufflinks	exon	11487602	11488214	273	+	.	gene_id "CUFF.2685"; transcript_id "CUFF.2685.2"; exon_number "24"; FPKM "2.6621111275"; frac "0.190969"; conf_lo "2.165755"; conf_hi "3.158468"; cov "15.630681";
Chr2	Cufflinks	transcript	11481623	11488186	1000	+	.	gene_id "CUFF.2685"; transcript_id "AT2G26910.1"; FPKM "9.7489012270"; frac "0.662696"; conf_lo "8.864736"; conf_hi "10.633066"; cov "57.241023"; full_read_support "yes";
Chr2	Cufflinks	exon	11481623	11481897	1000	+	.	gene_id "CUFF.2685"; transcript_id "AT2G26910.1"; exon_number "1"; FPKM "9.7489012270"; frac "0.662696"; conf_lo "8.864736"; conf_hi "10.633066"; cov "57.241023";
Chr2	Cufflinks	exon	11481979	11482099	1000	+	.	gene_id "CUFF.2685"; transcript_id "AT2G26910.1"; exon_number "2"; FPKM "9.7489012270"; frac "0.662696"; conf_lo "8.864736"; conf_hi "10.633066"; cov "57.241023";
Chr2	Cufflinks	exon	11482185	11482273	1000	+	.	gene_id "CUFF.2685"; transcript_id "AT2G26910.1"; exon_number "3"; FPKM "9.7489012270"; frac "0.662696"; conf_lo "8.864736"; conf_hi "10.633066"; cov "57.241023";
Chr2	Cufflinks	exon	11482357	11482441	1000	+	.	gene_id "CUFF.2685"; transcript_id "AT2G26910.1"; exon_number "4"; FPKM "9.7489012270"; frac "0.662696"; conf_lo "8.864736"; conf_hi "10.633066"; cov "57.241023";
Chr2	Cufflinks	exon	11482529	11482688	1000	+	.	gene_id "CUFF.2685"; transcript_id "AT2G26910.1"; exon_number "5"; FPKM "9.7489012270"; frac "0.662696"; conf_lo "8.864736"; conf_hi "10.633066"; cov "57.241023";
Chr2	Cufflinks	exon	11482764	11482840	1000	+	.	gene_id "CUFF.2685"; transcript_id "AT2G26910.1"; exon_number "6"; FPKM "9.7489012270"; frac "0.662696"; conf_lo "8.864736"; conf_hi "10.633066"; cov "57.241023";
Chr2	Cufflinks	exon	11482935	11482988	1000	+	.	gene_id "CUFF.2685"; transcript_id "AT2G26910.1"; exon_number "7"; FPKM "9.7489012270"; frac "0.662696"; conf_lo "8.864736"; conf_hi "10.633066"; cov "57.241023";
Chr2	Cufflinks	exon	11483168	11483258	1000	+	.	gene_id "CUFF.2685"; transcript_id "AT2G26910.1"; exon_number "8"; FPKM "9.7489012270"; frac "0.662696"; conf_lo "8.864736"; conf_hi "10.633066"; cov "57.241023";
Chr2	Cufflinks	exon	11483339	11483640	1000	+	.	gene_id "CUFF.2685"; transcript_id "AT2G26910.1"; exon_number "9"; FPKM "9.7489012270"; frac "0.662696"; conf_lo "8.864736"; conf_hi "10.633066"; cov "57.241023";
Chr2	Cufflinks	exon	11483720	11484001	1000	+	.	gene_id "CUFF.2685"; transcript_id "AT2G26910.1"; exon_number "10"; FPKM "9.7489012270"; frac "0.662696"; conf_lo "8.864736"; conf_hi "10.633066"; cov "57.241023";
Chr2	Cufflinks	exon	11484101	11484417	1000	+	.	gene_id "CUFF.2685"; transcript_id "AT2G26910.1"; exon_number "11"; FPKM "9.7489012270"; frac "0.662696"; conf_lo "8.864736"; conf_hi "10.633066"; cov "57.241023";
Chr2	Cufflinks	exon	11484497	11484657	1000	+	.	gene_id "CUFF.2685"; transcript_id "AT2G26910.1"; exon_number "12"; FPKM "9.7489012270"; frac "0.662696"; conf_lo "8.864736"; conf_hi "10.633066"; cov "57.241023";
Chr2	Cufflinks	exon	11484736	11484839	1000	+	.	gene_id "CUFF.2685"; transcript_id "AT2G26910.1"; exon_number "13"; FPKM "9.7489012270"; frac "0.662696"; conf_lo "8.864736"; conf_hi "10.633066"; cov "57.241023";
Chr2	Cufflinks	exon	11484933	11485092	1000	+	.	gene_id "CUFF.2685"; transcript_id "AT2G26910.1"; exon_number "14"; FPKM "9.7489012270"; frac "0.662696"; conf_lo "8.864736"; conf_hi "10.633066"; cov "57.241023";
Chr2	Cufflinks	exon	11485186	11485308	1000	+	.	gene_id "CUFF.2685"; transcript_id "AT2G26910.1"; exon_number "15"; FPKM "9.7489012270"; frac "0.662696"; conf_lo "8.864736"; conf_hi "10.633066"; cov "57.241023";
Chr2	Cufflinks	exon	11485388	11485479	1000	+	.	gene_id "CUFF.2685"; transcript_id "AT2G26910.1"; exon_number "16"; FPKM "9.7489012270"; frac "0.662696"; conf_lo "8.864736"; conf_hi "10.633066"; cov "57.241023";
Chr2	Cufflinks	exon	11485552	11485884	1000	+	.	gene_id "CUFF.2685"; transcript_id "AT2G26910.1"; exon_number "17"; FPKM "9.7489012270"; frac "0.662696"; conf_lo "8.864736"; conf_hi "10.633066"; cov "57.241023";
Chr2	Cufflinks	exon	11485969	11486259	1000	+	.	gene_id "CUFF.2685"; transcript_id "AT2G26910.1"; exon_number "18"; FPKM "9.7489012270"; frac "0.662696"; conf_lo "8.864736"; conf_hi "10.633066"; cov "57.241023";
Chr2	Cufflinks	exon	11486339	11486422	1000	+	.	gene_id "CUFF.2685"; transcript_id "AT2G26910.1"; exon_number "19"; FPKM "9.7489012270"; frac "0.662696"; conf_lo "8.864736"; conf_hi "10.633066"; cov "57.241023";
Chr2	Cufflinks	exon	11486499	11486632	1000	+	.	gene_id "CUFF.2685"; transcript_id "AT2G26910.1"; exon_number "20"; FPKM "9.7489012270"; frac "0.662696"; conf_lo "8.864736"; conf_hi "10.633066"; cov "57.241023";
Chr2	Cufflinks	exon	11486723	11486950	1000	+	.	gene_id "CUFF.2685"; transcript_id "AT2G26910.1"; exon_number "21"; FPKM "9.7489012270"; frac "0.662696"; conf_lo "8.864736"; conf_hi "10.633066"; cov "57.241023";
Chr2	Cufflinks	exon	11487028	11487199	1000	+	.	gene_id "CUFF.2685"; transcript_id "AT2G26910.1"; exon_number "22"; FPKM "9.7489012270"; frac "0.662696"; conf_lo "8.864736"; conf_hi "10.633066"; cov "57.241023";
Chr2	Cufflinks	exon	11487282	11487536	1000	+	.	gene_id "CUFF.2685"; transcript_id "AT2G26910.1"; exon_number "23"; FPKM "9.7489012270"; frac "0.662696"; conf_lo "8.864736"; conf_hi "10.633066"; cov "57.241023";
Chr2	Cufflinks	exon	11487602	11488186	1000	+	.	gene_id "CUFF.2685"; transcript_id "AT2G26910.1"; exon_number "24"; FPKM "9.7489012270"; frac "0.662696"; conf_lo "8.864736"; conf_hi "10.633066"; cov "57.241023";
Chr2	Cufflinks	transcript	11489004	11491751	1000	+	.	gene_id "CUFF.2686"; transcript_id "AT2G26920.1"; FPKM "9.0620035472"; frac "0.568938"; conf_lo "8.033474"; conf_hi "10.090533"; cov "53.197083"; full_read_support "yes";
Chr2	Cufflinks	exon	11489004	11489151	1000	+	.	gene_id "CUFF.2686"; transcript_id "AT2G26920.1"; exon_number "1"; FPKM "9.0620035472"; frac "0.568938"; conf_lo "8.033474"; conf_hi "10.090533"; cov "53.197083";
Chr2	Cufflinks	exon	11489640	11491751	1000	+	.	gene_id "CUFF.2686"; transcript_id "AT2G26920.1"; exon_number "2"; FPKM "9.0620035472"; frac "0.568938"; conf_lo "8.033474"; conf_hi "10.090533"; cov "53.197083";
Chr2	Cufflinks	transcript	11491707	11494266	1000	-	.	gene_id "CUFF.2687"; transcript_id "AT2G26930.1"; FPKM "12.7264898933"; frac "0.431062"; conf_lo "11.094071"; conf_hi "14.358909"; cov "74.708880"; full_read_support "yes";
Chr2	Cufflinks	exon	11491707	11491929	1000	-	.	gene_id "CUFF.2687"; transcript_id "AT2G26930.1"; exon_number "1"; FPKM "12.7264898933"; frac "0.431062"; conf_lo "11.094071"; conf_hi "14.358909"; cov "74.708880";
Chr2	Cufflinks	exon	11492015	11492100	1000	-	.	gene_id "CUFF.2687"; transcript_id "AT2G26930.1"; exon_number "2"; FPKM "12.7264898933"; frac "0.431062"; conf_lo "11.094071"; conf_hi "14.358909"; cov "74.708880";
Chr2	Cufflinks	exon	11492345	11492444	1000	-	.	gene_id "CUFF.2687"; transcript_id "AT2G26930.1"; exon_number "3"; FPKM "12.7264898933"; frac "0.431062"; conf_lo "11.094071"; conf_hi "14.358909"; cov "74.708880";
Chr2	Cufflinks	exon	11492569	11492668	1000	-	.	gene_id "CUFF.2687"; transcript_id "AT2G26930.1"; exon_number "4"; FPKM "12.7264898933"; frac "0.431062"; conf_lo "11.094071"; conf_hi "14.358909"; cov "74.708880";
Chr2	Cufflinks	exon	11492750	11492842	1000	-	.	gene_id "CUFF.2687"; transcript_id "AT2G26930.1"; exon_number "5"; FPKM "12.7264898933"; frac "0.431062"; conf_lo "11.094071"; conf_hi "14.358909"; cov "74.708880";
Chr2	Cufflinks	exon	11493003	11493203	1000	-	.	gene_id "CUFF.2687"; transcript_id "AT2G26930.1"; exon_number "6"; FPKM "12.7264898933"; frac "0.431062"; conf_lo "11.094071"; conf_hi "14.358909"; cov "74.708880";
Chr2	Cufflinks	exon	11493287	11493343	1000	-	.	gene_id "CUFF.2687"; transcript_id "AT2G26930.1"; exon_number "7"; FPKM "12.7264898933"; frac "0.431062"; conf_lo "11.094071"; conf_hi "14.358909"; cov "74.708880";
Chr2	Cufflinks	exon	11493421	11493525	1000	-	.	gene_id "CUFF.2687"; transcript_id "AT2G26930.1"; exon_number "8"; FPKM "12.7264898933"; frac "0.431062"; conf_lo "11.094071"; conf_hi "14.358909"; cov "74.708880";
Chr2	Cufflinks	exon	11493617	11493685	1000	-	.	gene_id "CUFF.2687"; transcript_id "AT2G26930.1"; exon_number "9"; FPKM "12.7264898933"; frac "0.431062"; conf_lo "11.094071"; conf_hi "14.358909"; cov "74.708880";
Chr2	Cufflinks	exon	11493766	11493861	1000	-	.	gene_id "CUFF.2687"; transcript_id "AT2G26930.1"; exon_number "10"; FPKM "12.7264898933"; frac "0.431062"; conf_lo "11.094071"; conf_hi "14.358909"; cov "74.708880";
Chr2	Cufflinks	exon	11494086	11494266	1000	-	.	gene_id "CUFF.2687"; transcript_id "AT2G26930.1"; exon_number "11"; FPKM "12.7264898933"; frac "0.431062"; conf_lo "11.094071"; conf_hi "14.358909"; cov "74.708880";
Chr2	Cufflinks	transcript	11496518	11497378	1000	-	.	gene_id "AT2G26940"; transcript_id "AT2G26940.1"; FPKM "0.0771363659"; frac "1.000000"; conf_lo "0.000000"; conf_hi "0.231409"; cov "0.453312"; full_read_support "yes";
Chr2	Cufflinks	exon	11496518	11497378	1000	-	.	gene_id "AT2G26940"; transcript_id "AT2G26940.1"; exon_number "1"; FPKM "0.0771363659"; frac "1.000000"; conf_lo "0.000000"; conf_hi "0.231409"; cov "0.453312";
Chr2	Cufflinks	transcript	11500721	11502136	1	-	.	gene_id "AT2G26950"; transcript_id "AT2G26950.1"; FPKM "0.0000000000"; frac "0.000000"; conf_lo "0.000000"; conf_hi "0.000000"; cov "0.000000"; full_read_support "no";
Chr2	Cufflinks	exon	11500721	11500800	1	-	.	gene_id "AT2G26950"; transcript_id "AT2G26950.1"; exon_number "1"; FPKM "0.0000000000"; frac "0.000000"; conf_lo "0.000000"; conf_hi "0.000000"; cov "0.000000";
Chr2	Cufflinks	exon	11500921	11501692	1	-	.	gene_id "AT2G26950"; transcript_id "AT2G26950.1"; exon_number "2"; FPKM "0.0000000000"; frac "0.000000"; conf_lo "0.000000"; conf_hi "0.000000"; cov "0.000000";
Chr2	Cufflinks	exon	11501777	11502136	1	-	.	gene_id "AT2G26950"; transcript_id "AT2G26950.1"; exon_number "3"; FPKM "0.0000000000"; frac "0.000000"; conf_lo "0.000000"; conf_hi "0.000000"; cov "0.000000";
Chr2	Cufflinks	transcript	11506065	11507426	1	-	.	gene_id "AT2G26960"; transcript_id "AT2G26960.1"; FPKM "0.0000000000"; frac "0.000000"; conf_lo "0.000000"; conf_hi "0.000000"; cov "0.000000"; full_read_support "no";
Chr2	Cufflinks	exon	11506065	11507039	1	-	.	gene_id "AT2G26960"; transcript_id "AT2G26960.1"; exon_number "1"; FPKM "0.0000000000"; frac "0.000000"; conf_lo "0.000000"; conf_hi "0.000000"; cov "0.000000";
Chr2	Cufflinks	exon	11507117	11507426	1	-	.	gene_id "AT2G26960"; transcript_id "AT2G26960.1"; exon_number "2"; FPKM "0.0000000000"; frac "0.000000"; conf_lo "0.000000"; conf_hi "0.000000"; cov "0.000000";
Chr2	Cufflinks	transcript	11509721	11511914	158	-	.	gene_id "CUFF.2688"; transcript_id "CUFF.2688.1"; FPKM "0.7391665747"; frac "0.153806"; conf_lo "0.222139"; conf_hi "1.256194"; cov "4.339281"; full_read_support "yes";
Chr2	Cufflinks	exon	11509721	11510020	158	-	.	gene_id "CUFF.2688"; transcript_id "CUFF.2688.1"; exon_number "1"; FPKM "0.7391665747"; frac "0.153806"; conf_lo "0.222139"; conf_hi "1.256194"; cov "4.339281";
Chr2	Cufflinks	exon	11510111	11510203	158	-	.	gene_id "CUFF.2688"; transcript_id "CUFF.2688.1"; exon_number "2"; FPKM "0.7391665747"; frac "0.153806"; conf_lo "0.222139"; conf_hi "1.256194"; cov "4.339281";
Chr2	Cufflinks	exon	11510290	11510527	158	-	.	gene_id "CUFF.2688"; transcript_id "CUFF.2688.1"; exon_number "3"; FPKM "0.7391665747"; frac "0.153806"; conf_lo "0.222139"; conf_hi "1.256194"; cov "4.339281";
Chr2	Cufflinks	exon	11510615	11510696	158	-	.	gene_id "CUFF.2688"; transcript_id "CUFF.2688.1"; exon_number "4"; FPKM "0.7391665747"; frac "0.153806"; conf_lo "0.222139"; conf_hi "1.256194"; cov "4.339281";
Chr2	Cufflinks	exon	11511076	11511152	158	-	.	gene_id "CUFF.2688"; transcript_id "CUFF.2688.1"; exon_number "5"; FPKM "0.7391665747"; frac "0.153806"; conf_lo "0.222139"; conf_hi "1.256194"; cov "4.339281";
Chr2	Cufflinks	exon	11511522	11511625	158	-	.	gene_id "CUFF.2688"; transcript_id "CUFF.2688.1"; exon_number "6"; FPKM "0.7391665747"; frac "0.153806"; conf_lo "0.222139"; conf_hi "1.256194"; cov "4.339281";
Chr2	Cufflinks	exon	11511845	11511914	158	-	.	gene_id "CUFF.2688"; transcript_id "CUFF.2688.1"; exon_number "7"; FPKM "0.7391665747"; frac "0.153806"; conf_lo "0.222139"; conf_hi "1.256194"; cov "4.339281";
Chr2	Cufflinks	transcript	11509721	11511914	1	-	.	gene_id "CUFF.2688"; transcript_id "AT2G26970.2"; FPKM "0.0000000000"; frac "0.000000"; conf_lo "0.000000"; conf_hi "0.155684"; cov "0.000000"; full_read_support "yes";
Chr2	Cufflinks	exon	11509721	11510020	1	-	.	gene_id "CUFF.2688"; transcript_id "AT2G26970.2"; exon_number "1"; FPKM "0.0000000000"; frac "0.000000"; conf_lo "0.000000"; conf_hi "0.155684"; cov "0.000000";
Chr2	Cufflinks	exon	11510111	11510201	1	-	.	gene_id "CUFF.2688"; transcript_id "AT2G26970.2"; exon_number "2"; FPKM "0.0000000000"; frac "0.000000"; conf_lo "0.000000"; conf_hi "0.155684"; cov "0.000000";
Chr2	Cufflinks	exon	11510290	11510376	1	-	.	gene_id "CUFF.2688"; transcript_id "AT2G26970.2"; exon_number "3"; FPKM "0.0000000000"; frac "0.000000"; conf_lo "0.000000"; conf_hi "0.155684"; cov "0.000000";
Chr2	Cufflinks	exon	11510472	11510527	1	-	.	gene_id "CUFF.2688"; transcript_id "AT2G26970.2"; exon_number "4"; FPKM "0.0000000000"; frac "0.000000"; conf_lo "0.000000"; conf_hi "0.155684"; cov "0.000000";
Chr2	Cufflinks	exon	11510615	11510696	1	-	.	gene_id "CUFF.2688"; transcript_id "AT2G26970.2"; exon_number "5"; FPKM "0.0000000000"; frac "0.000000"; conf_lo "0.000000"; conf_hi "0.155684"; cov "0.000000";
Chr2	Cufflinks	exon	11511076	11511152	1	-	.	gene_id "CUFF.2688"; transcript_id "AT2G26970.2"; exon_number "6"; FPKM "0.0000000000"; frac "0.000000"; conf_lo "0.000000"; conf_hi "0.155684"; cov "0.000000";
Chr2	Cufflinks	exon	11511522	11511593	1	-	.	gene_id "CUFF.2688"; transcript_id "AT2G26970.2"; exon_number "7"; FPKM "0.0000000000"; frac "0.000000"; conf_lo "0.000000"; conf_hi "0.155684"; cov "0.000000";
Chr2	Cufflinks	exon	11511825	11511914	1	-	.	gene_id "CUFF.2688"; transcript_id "AT2G26970.2"; exon_number "8"; FPKM "0.0000000000"; frac "0.000000"; conf_lo "0.000000"; conf_hi "0.155684"; cov "0.000000";
Chr2	Cufflinks	transcript	11509721	11511914	1000	-	.	gene_id "CUFF.2688"; transcript_id "AT2G26970.1"; FPKM "4.6573850040"; frac "0.846194"; conf_lo "3.393402"; conf_hi "5.921368"; cov "27.341202"; full_read_support "yes";
Chr2	Cufflinks	exon	11509721	11510020	1000	-	.	gene_id "CUFF.2688"; transcript_id "AT2G26970.1"; exon_number "1"; FPKM "4.6573850040"; frac "0.846194"; conf_lo "3.393402"; conf_hi "5.921368"; cov "27.341202";
Chr2	Cufflinks	exon	11510111	11510201	1000	-	.	gene_id "CUFF.2688"; transcript_id "AT2G26970.1"; exon_number "2"; FPKM "4.6573850040"; frac "0.846194"; conf_lo "3.393402"; conf_hi "5.921368"; cov "27.341202";
Chr2	Cufflinks	exon	11510290	11510376	1000	-	.	gene_id "CUFF.2688"; transcript_id "AT2G26970.1"; exon_number "3"; FPKM "4.6573850040"; frac "0.846194"; conf_lo "3.393402"; conf_hi "5.921368"; cov "27.341202";
Chr2	Cufflinks	exon	11510472	11510527	1000	-	.	gene_id "CUFF.2688"; transcript_id "AT2G26970.1"; exon_number "4"; FPKM "4.6573850040"; frac "0.846194"; conf_lo "3.393402"; conf_hi "5.921368"; cov "27.341202";
Chr2	Cufflinks	exon	11510615	11510696	1000	-	.	gene_id "CUFF.2688"; transcript_id "AT2G26970.1"; exon_number "5"; FPKM "4.6573850040"; frac "0.846194"; conf_lo "3.393402"; conf_hi "5.921368"; cov "27.341202";
Chr2	Cufflinks	exon	11511076	11511152	1000	-	.	gene_id "CUFF.2688"; transcript_id "AT2G26970.1"; exon_number "6"; FPKM "4.6573850040"; frac "0.846194"; conf_lo "3.393402"; conf_hi "5.921368"; cov "27.341202";
Chr2	Cufflinks	exon	11511522	11511605	1000	-	.	gene_id "CUFF.2688"; transcript_id "AT2G26970.1"; exon_number "7"; FPKM "4.6573850040"; frac "0.846194"; conf_lo "3.393402"; conf_hi "5.921368"; cov "27.341202";
Chr2	Cufflinks	exon	11511825	11511914	1000	-	.	gene_id "CUFF.2688"; transcript_id "AT2G26970.1"; exon_number "8"; FPKM "4.6573850040"; frac "0.846194"; conf_lo "3.393402"; conf_hi "5.921368"; cov "27.341202";
Chr2	Cufflinks	transcript	11512683	11513660	1000	-	.	gene_id "CUFF.2689"; transcript_id "CUFF.2689.1"; FPKM "3.1463048920"; frac "0.194332"; conf_lo "2.219316"; conf_hi "4.073294"; cov "18.484099"; full_read_support "yes";
Chr2	Cufflinks	exon	11512683	11513660	1000	-	.	gene_id "CUFF.2689"; transcript_id "CUFF.2689.1"; exon_number "1"; FPKM "3.1463048920"; frac "0.194332"; conf_lo "2.219316"; conf_hi "4.073294"; cov "18.484099";
Chr2	Cufflinks	transcript	11512861	11513553	1000	+	.	gene_id "AT2G26975"; transcript_id "AT2G26975.1"; FPKM "20.5725863202"; frac "0.805668"; conf_lo "17.505845"; conf_hi "23.639328"; cov "120.861050"; full_read_support "yes";
Chr2	Cufflinks	exon	11512861	11513553	1000	+	.	gene_id "AT2G26975"; transcript_id "AT2G26975.1"; exon_number "1"; FPKM "20.5725863202"; frac "0.805668"; conf_lo "17.505845"; conf_hi "23.639328"; cov "120.861050";
Chr2	Cufflinks	transcript	11514703	11518323	1	-	.	gene_id "CUFF.2690"; transcript_id "AT2G26980.5"; FPKM "0.0000000000"; frac "0.000000"; conf_lo "0.000000"; conf_hi "0.052309"; cov "0.000000"; full_read_support "yes";
Chr2	Cufflinks	exon	11514703	11515619	1	-	.	gene_id "CUFF.2690"; transcript_id "AT2G26980.5"; exon_number "1"; FPKM "0.0000000000"; frac "0.000000"; conf_lo "0.000000"; conf_hi "0.052309"; cov "0.000000";
Chr2	Cufflinks	exon	11515704	11515817	1	-	.	gene_id "CUFF.2690"; transcript_id "AT2G26980.5"; exon_number "2"; FPKM "0.0000000000"; frac "0.000000"; conf_lo "0.000000"; conf_hi "0.052309"; cov "0.000000";
Chr2	Cufflinks	exon	11515896	11516006	1	-	.	gene_id "CUFF.2690"; transcript_id "AT2G26980.5"; exon_number "3"; FPKM "0.0000000000"; frac "0.000000"; conf_lo "0.000000"; conf_hi "0.052309"; cov "0.000000";
Chr2	Cufflinks	exon	11516085	11516207	1	-	.	gene_id "CUFF.2690"; transcript_id "AT2G26980.5"; exon_number "4"; FPKM "0.0000000000"; frac "0.000000"; conf_lo "0.000000"; conf_hi "0.052309"; cov "0.000000";
Chr2	Cufflinks	exon	11516697	11516786	1	-	.	gene_id "CUFF.2690"; transcript_id "AT2G26980.5"; exon_number "5"; FPKM "0.0000000000"; frac "0.000000"; conf_lo "0.000000"; conf_hi "0.052309"; cov "0.000000";
Chr2	Cufflinks	exon	11516893	11517018	1	-	.	gene_id "CUFF.2690"; transcript_id "AT2G26980.5"; exon_number "6"; FPKM "0.0000000000"; frac "0.000000"; conf_lo "0.000000"; conf_hi "0.052309"; cov "0.000000";
Chr2	Cufflinks	exon	11517109	11517162	1	-	.	gene_id "CUFF.2690"; transcript_id "AT2G26980.5"; exon_number "7"; FPKM "0.0000000000"; frac "0.000000"; conf_lo "0.000000"; conf_hi "0.052309"; cov "0.000000";
Chr2	Cufflinks	exon	11517303	11517383	1	-	.	gene_id "CUFF.2690"; transcript_id "AT2G26980.5"; exon_number "8"; FPKM "0.0000000000"; frac "0.000000"; conf_lo "0.000000"; conf_hi "0.052309"; cov "0.000000";
Chr2	Cufflinks	exon	11517503	11517610	1	-	.	gene_id "CUFF.2690"; transcript_id "AT2G26980.5"; exon_number "9"; FPKM "0.0000000000"; frac "0.000000"; conf_lo "0.000000"; conf_hi "0.052309"; cov "0.000000";
Chr2	Cufflinks	exon	11517701	11517772	1	-	.	gene_id "CUFF.2690"; transcript_id "AT2G26980.5"; exon_number "10"; FPKM "0.0000000000"; frac "0.000000"; conf_lo "0.000000"; conf_hi "0.052309"; cov "0.000000";
Chr2	Cufflinks	exon	11517870	11517932	1	-	.	gene_id "CUFF.2690"; transcript_id "AT2G26980.5"; exon_number "11"; FPKM "0.0000000000"; frac "0.000000"; conf_lo "0.000000"; conf_hi "0.052309"; cov "0.000000";
Chr2	Cufflinks	exon	11518032	11518323	1	-	.	gene_id "CUFF.2690"; transcript_id "AT2G26980.5"; exon_number "12"; FPKM "0.0000000000"; frac "0.000000"; conf_lo "0.000000"; conf_hi "0.052309"; cov "0.000000";
Chr2	Cufflinks	transcript	11514703	11518323	214	-	.	gene_id "CUFF.2690"; transcript_id "AT2G26980.1"; FPKM "5.2241863742"; frac "0.174772"; conf_lo "4.242161"; conf_hi "6.206212"; cov "30.676423"; full_read_support "yes";
Chr2	Cufflinks	exon	11514703	11515311	214	-	.	gene_id "CUFF.2690"; transcript_id "AT2G26980.1"; exon_number "1"; FPKM "5.2241863742"; frac "0.174772"; conf_lo "4.242161"; conf_hi "6.206212"; cov "30.676423";
Chr2	Cufflinks	exon	11515396	11515470	214	-	.	gene_id "CUFF.2690"; transcript_id "AT2G26980.1"; exon_number "2"; FPKM "5.2241863742"; frac "0.174772"; conf_lo "4.242161"; conf_hi "6.206212"; cov "30.676423";
Chr2	Cufflinks	exon	11515563	11515817	214	-	.	gene_id "CUFF.2690"; transcript_id "AT2G26980.1"; exon_number "3"; FPKM "5.2241863742"; frac "0.174772"; conf_lo "4.242161"; conf_hi "6.206212"; cov "30.676423";
Chr2	Cufflinks	exon	11515896	11516006	214	-	.	gene_id "CUFF.2690"; transcript_id "AT2G26980.1"; exon_number "4"; FPKM "5.2241863742"; frac "0.174772"; conf_lo "4.242161"; conf_hi "6.206212"; cov "30.676423";
Chr2	Cufflinks	exon	11516085	11516207	214	-	.	gene_id "CUFF.2690"; transcript_id "AT2G26980.1"; exon_number "5"; FPKM "5.2241863742"; frac "0.174772"; conf_lo "4.242161"; conf_hi "6.206212"; cov "30.676423";
Chr2	Cufflinks	exon	11516697	11516786	214	-	.	gene_id "CUFF.2690"; transcript_id "AT2G26980.1"; exon_number "6"; FPKM "5.2241863742"; frac "0.174772"; conf_lo "4.242161"; conf_hi "6.206212"; cov "30.676423";
Chr2	Cufflinks	exon	11516893	11517018	214	-	.	gene_id "CUFF.2690"; transcript_id "AT2G26980.1"; exon_number "7"; FPKM "5.2241863742"; frac "0.174772"; conf_lo "4.242161"; conf_hi "6.206212"; cov "30.676423";
Chr2	Cufflinks	exon	11517109	11517162	214	-	.	gene_id "CUFF.2690"; transcript_id "AT2G26980.1"; exon_number "8"; FPKM "5.2241863742"; frac "0.174772"; conf_lo "4.242161"; conf_hi "6.206212"; cov "30.676423";
Chr2	Cufflinks	exon	11517303	11517383	214	-	.	gene_id "CUFF.2690"; transcript_id "AT2G26980.1"; exon_number "9"; FPKM "5.2241863742"; frac "0.174772"; conf_lo "4.242161"; conf_hi "6.206212"; cov "30.676423";
Chr2	Cufflinks	exon	11517503	11517610	214	-	.	gene_id "CUFF.2690"; transcript_id "AT2G26980.1"; exon_number "10"; FPKM "5.2241863742"; frac "0.174772"; conf_lo "4.242161"; conf_hi "6.206212"; cov "30.676423";
Chr2	Cufflinks	exon	11517701	11517772	214	-	.	gene_id "CUFF.2690"; transcript_id "AT2G26980.1"; exon_number "11"; FPKM "5.2241863742"; frac "0.174772"; conf_lo "4.242161"; conf_hi "6.206212"; cov "30.676423";
Chr2	Cufflinks	exon	11517870	11517932	214	-	.	gene_id "CUFF.2690"; transcript_id "AT2G26980.1"; exon_number "12"; FPKM "5.2241863742"; frac "0.174772"; conf_lo "4.242161"; conf_hi "6.206212"; cov "30.676423";
Chr2	Cufflinks	exon	11518032	11518323	214	-	.	gene_id "CUFF.2690"; transcript_id "AT2G26980.1"; exon_number "13"; FPKM "5.2241863742"; frac "0.174772"; conf_lo "4.242161"; conf_hi "6.206212"; cov "30.676423";
Chr2	Cufflinks	transcript	11514703	11518323	1	-	.	gene_id "CUFF.2690"; transcript_id "AT2G26980.2"; FPKM "0.0000000000"; frac "0.000000"; conf_lo "0.000000"; conf_hi "0.056917"; cov "0.000000"; full_read_support "no";
Chr2	Cufflinks	exon	11514703	11515311	1	-	.	gene_id "CUFF.2690"; transcript_id "AT2G26980.2"; exon_number "1"; FPKM "0.0000000000"; frac "0.000000"; conf_lo "0.000000"; conf_hi "0.056917"; cov "0.000000";
Chr2	Cufflinks	exon	11515396	11515470	1	-	.	gene_id "CUFF.2690"; transcript_id "AT2G26980.2"; exon_number "2"; FPKM "0.0000000000"; frac "0.000000"; conf_lo "0.000000"; conf_hi "0.056917"; cov "0.000000";
Chr2	Cufflinks	exon	11515563	11515637	1	-	.	gene_id "CUFF.2690"; transcript_id "AT2G26980.2"; exon_number "3"; FPKM "0.0000000000"; frac "0.000000"; conf_lo "0.000000"; conf_hi "0.056917"; cov "0.000000";
Chr2	Cufflinks	exon	11515704	11515817	1	-	.	gene_id "CUFF.2690"; transcript_id "AT2G26980.2"; exon_number "4"; FPKM "0.0000000000"; frac "0.000000"; conf_lo "0.000000"; conf_hi "0.056917"; cov "0.000000";
Chr2	Cufflinks	exon	11515896	11516006	1	-	.	gene_id "CUFF.2690"; transcript_id "AT2G26980.2"; exon_number "5"; FPKM "0.0000000000"; frac "0.000000"; conf_lo "0.000000"; conf_hi "0.056917"; cov "0.000000";
Chr2	Cufflinks	exon	11516085	11516207	1	-	.	gene_id "CUFF.2690"; transcript_id "AT2G26980.2"; exon_number "6"; FPKM "0.0000000000"; frac "0.000000"; conf_lo "0.000000"; conf_hi "0.056917"; cov "0.000000";
Chr2	Cufflinks	exon	11516697	11516786	1	-	.	gene_id "CUFF.2690"; transcript_id "AT2G26980.2"; exon_number "7"; FPKM "0.0000000000"; frac "0.000000"; conf_lo "0.000000"; conf_hi "0.056917"; cov "0.000000";
Chr2	Cufflinks	exon	11516893	11517018	1	-	.	gene_id "CUFF.2690"; transcript_id "AT2G26980.2"; exon_number "8"; FPKM "0.0000000000"; frac "0.000000"; conf_lo "0.000000"; conf_hi "0.056917"; cov "0.000000";
Chr2	Cufflinks	exon	11517109	11517162	1	-	.	gene_id "CUFF.2690"; transcript_id "AT2G26980.2"; exon_number "9"; FPKM "0.0000000000"; frac "0.000000"; conf_lo "0.000000"; conf_hi "0.056917"; cov "0.000000";
Chr2	Cufflinks	exon	11517303	11517383	1	-	.	gene_id "CUFF.2690"; transcript_id "AT2G26980.2"; exon_number "10"; FPKM "0.0000000000"; frac "0.000000"; conf_lo "0.000000"; conf_hi "0.056917"; cov "0.000000";
Chr2	Cufflinks	exon	11517503	11517610	1	-	.	gene_id "CUFF.2690"; transcript_id "AT2G26980.2"; exon_number "11"; FPKM "0.0000000000"; frac "0.000000"; conf_lo "0.000000"; conf_hi "0.056917"; cov "0.000000";
Chr2	Cufflinks	exon	11517701	11517772	1	-	.	gene_id "CUFF.2690"; transcript_id "AT2G26980.2"; exon_number "12"; FPKM "0.0000000000"; frac "0.000000"; conf_lo "0.000000"; conf_hi "0.056917"; cov "0.000000";
Chr2	Cufflinks	exon	11517870	11517932	1	-	.	gene_id "CUFF.2690"; transcript_id "AT2G26980.2"; exon_number "13"; FPKM "0.0000000000"; frac "0.000000"; conf_lo "0.000000"; conf_hi "0.056917"; cov "0.000000";
Chr2	Cufflinks	exon	11518032	11518323	1	-	.	gene_id "CUFF.2690"; transcript_id "AT2G26980.2"; exon_number "14"; FPKM "0.0000000000"; frac "0.000000"; conf_lo "0.000000"; conf_hi "0.056917"; cov "0.000000";
Chr2	Cufflinks	transcript	11514703	11518505	1	-	.	gene_id "CUFF.2690"; transcript_id "AT2G26980.4"; FPKM "0.0000000000"; frac "0.000000"; conf_lo "0.000000"; conf_hi "0.057787"; cov "0.000000"; full_read_support "yes";
Chr2	Cufflinks	exon	11514703	11515311	1	-	.	gene_id "CUFF.2690"; transcript_id "AT2G26980.4"; exon_number "1"; FPKM "0.0000000000"; frac "0.000000"; conf_lo "0.000000"; conf_hi "0.057787"; cov "0.000000";
Chr2	Cufflinks	exon	11515396	11515470	1	-	.	gene_id "CUFF.2690"; transcript_id "AT2G26980.4"; exon_number "2"; FPKM "0.0000000000"; frac "0.000000"; conf_lo "0.000000"; conf_hi "0.057787"; cov "0.000000";
Chr2	Cufflinks	exon	11515563	11515619	1	-	.	gene_id "CUFF.2690"; transcript_id "AT2G26980.4"; exon_number "3"; FPKM "0.0000000000"; frac "0.000000"; conf_lo "0.000000"; conf_hi "0.057787"; cov "0.000000";
Chr2	Cufflinks	exon	11515704	11515817	1	-	.	gene_id "CUFF.2690"; transcript_id "AT2G26980.4"; exon_number "4"; FPKM "0.0000000000"; frac "0.000000"; conf_lo "0.000000"; conf_hi "0.057787"; cov "0.000000";
Chr2	Cufflinks	exon	11515896	11516006	1	-	.	gene_id "CUFF.2690"; transcript_id "AT2G26980.4"; exon_number "5"; FPKM "0.0000000000"; frac "0.000000"; conf_lo "0.000000"; conf_hi "0.057787"; cov "0.000000";
Chr2	Cufflinks	exon	11516085	11516207	1	-	.	gene_id "CUFF.2690"; transcript_id "AT2G26980.4"; exon_number "6"; FPKM "0.0000000000"; frac "0.000000"; conf_lo "0.000000"; conf_hi "0.057787"; cov "0.000000";
Chr2	Cufflinks	exon	11516697	11516786	1	-	.	gene_id "CUFF.2690"; transcript_id "AT2G26980.4"; exon_number "7"; FPKM "0.0000000000"; frac "0.000000"; conf_lo "0.000000"; conf_hi "0.057787"; cov "0.000000";
Chr2	Cufflinks	exon	11516893	11517018	1	-	.	gene_id "CUFF.2690"; transcript_id "AT2G26980.4"; exon_number "8"; FPKM "0.0000000000"; frac "0.000000"; conf_lo "0.000000"; conf_hi "0.057787"; cov "0.000000";
Chr2	Cufflinks	exon	11517109	11517162	1	-	.	gene_id "CUFF.2690"; transcript_id "AT2G26980.4"; exon_number "9"; FPKM "0.0000000000"; frac "0.000000"; conf_lo "0.000000"; conf_hi "0.057787"; cov "0.000000";
Chr2	Cufflinks	exon	11517303	11517383	1	-	.	gene_id "CUFF.2690"; transcript_id "AT2G26980.4"; exon_number "10"; FPKM "0.0000000000"; frac "0.000000"; conf_lo "0.000000"; conf_hi "0.057787"; cov "0.000000";
Chr2	Cufflinks	exon	11517503	11517610	1	-	.	gene_id "CUFF.2690"; transcript_id "AT2G26980.4"; exon_number "11"; FPKM "0.0000000000"; frac "0.000000"; conf_lo "0.000000"; conf_hi "0.057787"; cov "0.000000";
Chr2	Cufflinks	exon	11517701	11517772	1	-	.	gene_id "CUFF.2690"; transcript_id "AT2G26980.4"; exon_number "12"; FPKM "0.0000000000"; frac "0.000000"; conf_lo "0.000000"; conf_hi "0.057787"; cov "0.000000";
Chr2	Cufflinks	exon	11517870	11517932	1	-	.	gene_id "CUFF.2690"; transcript_id "AT2G26980.4"; exon_number "13"; FPKM "0.0000000000"; frac "0.000000"; conf_lo "0.000000"; conf_hi "0.057787"; cov "0.000000";
Chr2	Cufflinks	exon	11518032	11518209	1	-	.	gene_id "CUFF.2690"; transcript_id "AT2G26980.4"; exon_number "14"; FPKM "0.0000000000"; frac "0.000000"; conf_lo "0.000000"; conf_hi "0.057787"; cov "0.000000";
Chr2	Cufflinks	exon	11518401	11518505	1	-	.	gene_id "CUFF.2690"; transcript_id "AT2G26980.4"; exon_number "15"; FPKM "0.0000000000"; frac "0.000000"; conf_lo "0.000000"; conf_hi "0.057787"; cov "0.000000";
Chr2	Cufflinks	transcript	11514703	11518734	1000	-	.	gene_id "CUFF.2690"; transcript_id "AT2G26980.3"; FPKM "24.3917574507"; frac "0.825228"; conf_lo "22.381052"; conf_hi "26.402463"; cov "143.228404"; full_read_support "no";
Chr2	Cufflinks	exon	11514703	11515311	1000	-	.	gene_id "CUFF.2690"; transcript_id "AT2G26980.3"; exon_number "1"; FPKM "24.3917574507"; frac "0.825228"; conf_lo "22.381052"; conf_hi "26.402463"; cov "143.228404";
Chr2	Cufflinks	exon	11515396	11515470	1000	-	.	gene_id "CUFF.2690"; transcript_id "AT2G26980.3"; exon_number "2"; FPKM "24.3917574507"; frac "0.825228"; conf_lo "22.381052"; conf_hi "26.402463"; cov "143.228404";
Chr2	Cufflinks	exon	11515563	11515619	1000	-	.	gene_id "CUFF.2690"; transcript_id "AT2G26980.3"; exon_number "3"; FPKM "24.3917574507"; frac "0.825228"; conf_lo "22.381052"; conf_hi "26.402463"; cov "143.228404";
Chr2	Cufflinks	exon	11515704	11515817	1000	-	.	gene_id "CUFF.2690"; transcript_id "AT2G26980.3"; exon_number "4"; FPKM "24.3917574507"; frac "0.825228"; conf_lo "22.381052"; conf_hi "26.402463"; cov "143.228404";
Chr2	Cufflinks	exon	11515896	11516006	1000	-	.	gene_id "CUFF.2690"; transcript_id "AT2G26980.3"; exon_number "5"; FPKM "24.3917574507"; frac "0.825228"; conf_lo "22.381052"; conf_hi "26.402463"; cov "143.228404";
Chr2	Cufflinks	exon	11516085	11516207	1000	-	.	gene_id "CUFF.2690"; transcript_id "AT2G26980.3"; exon_number "6"; FPKM "24.3917574507"; frac "0.825228"; conf_lo "22.381052"; conf_hi "26.402463"; cov "143.228404";
Chr2	Cufflinks	exon	11516697	11516786	1000	-	.	gene_id "CUFF.2690"; transcript_id "AT2G26980.3"; exon_number "7"; FPKM "24.3917574507"; frac "0.825228"; conf_lo "22.381052"; conf_hi "26.402463"; cov "143.228404";
Chr2	Cufflinks	exon	11516893	11517018	1000	-	.	gene_id "CUFF.2690"; transcript_id "AT2G26980.3"; exon_number "8"; FPKM "24.3917574507"; frac "0.825228"; conf_lo "22.381052"; conf_hi "26.402463"; cov "143.228404";
Chr2	Cufflinks	exon	11517109	11517162	1000	-	.	gene_id "CUFF.2690"; transcript_id "AT2G26980.3"; exon_number "9"; FPKM "24.3917574507"; frac "0.825228"; conf_lo "22.381052"; conf_hi "26.402463"; cov "143.228404";
Chr2	Cufflinks	exon	11517303	11517383	1000	-	.	gene_id "CUFF.2690"; transcript_id "AT2G26980.3"; exon_number "10"; FPKM "24.3917574507"; frac "0.825228"; conf_lo "22.381052"; conf_hi "26.402463"; cov "143.228404";
Chr2	Cufflinks	exon	11517503	11517610	1000	-	.	gene_id "CUFF.2690"; transcript_id "AT2G26980.3"; exon_number "11"; FPKM "24.3917574507"; frac "0.825228"; conf_lo "22.381052"; conf_hi "26.402463"; cov "143.228404";
Chr2	Cufflinks	exon	11517701	11517772	1000	-	.	gene_id "CUFF.2690"; transcript_id "AT2G26980.3"; exon_number "12"; FPKM "24.3917574507"; frac "0.825228"; conf_lo "22.381052"; conf_hi "26.402463"; cov "143.228404";
Chr2	Cufflinks	exon	11517870	11517932	1000	-	.	gene_id "CUFF.2690"; transcript_id "AT2G26980.3"; exon_number "13"; FPKM "24.3917574507"; frac "0.825228"; conf_lo "22.381052"; conf_hi "26.402463"; cov "143.228404";
Chr2	Cufflinks	exon	11518032	11518400	1000	-	.	gene_id "CUFF.2690"; transcript_id "AT2G26980.3"; exon_number "14"; FPKM "24.3917574507"; frac "0.825228"; conf_lo "22.381052"; conf_hi "26.402463"; cov "143.228404";
Chr2	Cufflinks	exon	11518707	11518734	1000	-	.	gene_id "CUFF.2690"; transcript_id "AT2G26980.3"; exon_number "15"; FPKM "24.3917574507"; frac "0.825228"; conf_lo "22.381052"; conf_hi "26.402463"; cov "143.228404";
Chr2	Cufflinks	transcript	11519507	11522587	1000	-	.	gene_id "CUFF.2691"; transcript_id "AT2G26990.1"; FPKM "21.4897958119"; frac "1.000000"; conf_lo "19.532756"; conf_hi "23.446836"; cov "126.167055"; full_read_support "yes";
Chr2	Cufflinks	exon	11519507	11520022	1000	-	.	gene_id "CUFF.2691"; transcript_id "AT2G26990.1"; exon_number "1"; FPKM "21.4897958119"; frac "1.000000"; conf_lo "19.532756"; conf_hi "23.446836"; cov "126.167055";
Chr2	Cufflinks	exon	11520106	11520196	1000	-	.	gene_id "CUFF.2691"; transcript_id "AT2G26990.1"; exon_number "2"; FPKM "21.4897958119"; frac "1.000000"; conf_lo "19.532756"; conf_hi "23.446836"; cov "126.167055";
Chr2	Cufflinks	exon	11520270	11520338	1000	-	.	gene_id "CUFF.2691"; transcript_id "AT2G26990.1"; exon_number "3"; FPKM "21.4897958119"; frac "1.000000"; conf_lo "19.532756"; conf_hi "23.446836"; cov "126.167055";
Chr2	Cufflinks	exon	11520603	11520790	1000	-	.	gene_id "CUFF.2691"; transcript_id "AT2G26990.1"; exon_number "4"; FPKM "21.4897958119"; frac "1.000000"; conf_lo "19.532756"; conf_hi "23.446836"; cov "126.167055";
Chr2	Cufflinks	exon	11520907	11521041	1000	-	.	gene_id "CUFF.2691"; transcript_id "AT2G26990.1"; exon_number "5"; FPKM "21.4897958119"; frac "1.000000"; conf_lo "19.532756"; conf_hi "23.446836"; cov "126.167055";
Chr2	Cufflinks	exon	11521132	11521206	1000	-	.	gene_id "CUFF.2691"; transcript_id "AT2G26990.1"; exon_number "6"; FPKM "21.4897958119"; frac "1.000000"; conf_lo "19.532756"; conf_hi "23.446836"; cov "126.167055";
Chr2	Cufflinks	exon	11521293	11521533	1000	-	.	gene_id "CUFF.2691"; transcript_id "AT2G26990.1"; exon_number "7"; FPKM "21.4897958119"; frac "1.000000"; conf_lo "19.532756"; conf_hi "23.446836"; cov "126.167055";
Chr2	Cufflinks	exon	11522007	11522085	1000	-	.	gene_id "CUFF.2691"; transcript_id "AT2G26990.1"; exon_number "8"; FPKM "21.4897958119"; frac "1.000000"; conf_lo "19.532756"; conf_hi "23.446836"; cov "126.167055";
Chr2	Cufflinks	exon	11522176	11522268	1000	-	.	gene_id "CUFF.2691"; transcript_id "AT2G26990.1"; exon_number "9"; FPKM "21.4897958119"; frac "1.000000"; conf_lo "19.532756"; conf_hi "23.446836"; cov "126.167055";
Chr2	Cufflinks	exon	11522403	11522587	1000	-	.	gene_id "CUFF.2691"; transcript_id "AT2G26990.1"; exon_number "10"; FPKM "21.4897958119"; frac "1.000000"; conf_lo "19.532756"; conf_hi "23.446836"; cov "126.167055";
Chr2	Cufflinks	transcript	11523304	11525095	1000	-	.	gene_id "AT2G27000"; transcript_id "AT2G27000.1"; FPKM "1.7164303855"; frac "1.000000"; conf_lo "1.232452"; conf_hi "2.200409"; cov "10.069253"; full_read_support "yes";
Chr2	Cufflinks	exon	11523304	11524107	1000	-	.	gene_id "AT2G27000"; transcript_id "AT2G27000.1"; exon_number "1"; FPKM "1.7164303855"; frac "1.000000"; conf_lo "1.232452"; conf_hi "2.200409"; cov "10.069253";
Chr2	Cufflinks	exon	11524184	11525095	1000	-	.	gene_id "AT2G27000"; transcript_id "AT2G27000.1"; exon_number "2"; FPKM "1.7164303855"; frac "1.000000"; conf_lo "1.232452"; conf_hi "2.200409"; cov "10.069253";
Chr2	Cufflinks	transcript	11526168	11527854	1	-	.	gene_id "CUFF.2692"; transcript_id "AT2G27010.1"; FPKM "0.0000000000"; frac "0.000000"; conf_lo "0.000000"; conf_hi "0.074753"; cov "0.000000"; full_read_support "no";
Chr2	Cufflinks	exon	11526168	11526886	1	-	.	gene_id "CUFF.2692"; transcript_id "AT2G27010.1"; exon_number "1"; FPKM "0.0000000000"; frac "0.000000"; conf_lo "0.000000"; conf_hi "0.074753"; cov "0.000000";
Chr2	Cufflinks	exon	11526963	11527440	1	-	.	gene_id "CUFF.2692"; transcript_id "AT2G27010.1"; exon_number "2"; FPKM "0.0000000000"; frac "0.000000"; conf_lo "0.000000"; conf_hi "0.074753"; cov "0.000000";
Chr2	Cufflinks	exon	11527487	11527854	1	-	.	gene_id "CUFF.2692"; transcript_id "AT2G27010.1"; exon_number "3"; FPKM "0.0000000000"; frac "0.000000"; conf_lo "0.000000"; conf_hi "0.074753"; cov "0.000000";
Chr2	Cufflinks	transcript	11526168	11527884	1000	-	.	gene_id "CUFF.2692"; transcript_id "CUFF.2692.2"; FPKM "0.4956868719"; frac "1.000000"; conf_lo "0.218679"; conf_hi "0.772695"; cov "2.908179"; full_read_support "yes";
Chr2	Cufflinks	exon	11526168	11526886	1000	-	.	gene_id "CUFF.2692"; transcript_id "CUFF.2692.2"; exon_number "1"; FPKM "0.4956868719"; frac "1.000000"; conf_lo "0.218679"; conf_hi "0.772695"; cov "2.908179";
Chr2	Cufflinks	exon	11526963	11527884	1000	-	.	gene_id "CUFF.2692"; transcript_id "CUFF.2692.2"; exon_number "2"; FPKM "0.4956868719"; frac "1.000000"; conf_lo "0.218679"; conf_hi "0.772695"; cov "2.908179";
Chr2	Cufflinks	transcript	11528348	11530976	1000	-	.	gene_id "CUFF.2693"; transcript_id "AT2G27020.1"; FPKM "64.4370187982"; frac "1.000000"; conf_lo "59.627753"; conf_hi "69.246285"; cov "378.391524"; full_read_support "yes";
Chr2	Cufflinks	exon	11528348	11528586	1000	-	.	gene_id "CUFF.2693"; transcript_id "AT2G27020.1"; exon_number "1"; FPKM "64.4370187982"; frac "1.000000"; conf_lo "59.627753"; conf_hi "69.246285"; cov "378.391524";
Chr2	Cufflinks	exon	11528670	11528760	1000	-	.	gene_id "CUFF.2693"; transcript_id "AT2G27020.1"; exon_number "2"; FPKM "64.4370187982"; frac "1.000000"; conf_lo "59.627753"; conf_hi "69.246285"; cov "378.391524";
Chr2	Cufflinks	exon	11528865	11528930	1000	-	.	gene_id "CUFF.2693"; transcript_id "AT2G27020.1"; exon_number "3"; FPKM "64.4370187982"; frac "1.000000"; conf_lo "59.627753"; conf_hi "69.246285"; cov "378.391524";
Chr2	Cufflinks	exon	11529318	11529364	1000	-	.	gene_id "CUFF.2693"; transcript_id "AT2G27020.1"; exon_number "4"; FPKM "64.4370187982"; frac "1.000000"; conf_lo "59.627753"; conf_hi "69.246285"; cov "378.391524";
Chr2	Cufflinks	exon	11529454	11529538	1000	-	.	gene_id "CUFF.2693"; transcript_id "AT2G27020.1"; exon_number "5"; FPKM "64.4370187982"; frac "1.000000"; conf_lo "59.627753"; conf_hi "69.246285"; cov "378.391524";
Chr2	Cufflinks	exon	11529627	11529713	1000	-	.	gene_id "CUFF.2693"; transcript_id "AT2G27020.1"; exon_number "6"; FPKM "64.4370187982"; frac "1.000000"; conf_lo "59.627753"; conf_hi "69.246285"; cov "378.391524";
Chr2	Cufflinks	exon	11529971	11530044	1000	-	.	gene_id "CUFF.2693"; transcript_id "AT2G27020.1"; exon_number "7"; FPKM "64.4370187982"; frac "1.000000"; conf_lo "59.627753"; conf_hi "69.246285"; cov "378.391524";
Chr2	Cufflinks	exon	11530191	11530274	1000	-	.	gene_id "CUFF.2693"; transcript_id "AT2G27020.1"; exon_number "8"; FPKM "64.4370187982"; frac "1.000000"; conf_lo "59.627753"; conf_hi "69.246285"; cov "378.391524";
Chr2	Cufflinks	exon	11530584	11530623	1000	-	.	gene_id "CUFF.2693"; transcript_id "AT2G27020.1"; exon_number "9"; FPKM "64.4370187982"; frac "1.000000"; conf_lo "59.627753"; conf_hi "69.246285"; cov "378.391524";
Chr2	Cufflinks	exon	11530755	11530976	1000	-	.	gene_id "CUFF.2693"; transcript_id "AT2G27020.1"; exon_number "10"; FPKM "64.4370187982"; frac "1.000000"; conf_lo "59.627753"; conf_hi "69.246285"; cov "378.391524";
Chr2	Cufflinks	transcript	11532004	11534333	335	+	.	gene_id "CUFF.2694"; transcript_id "AT2G27030.3"; FPKM "27.2484790872"; frac "0.264008"; conf_lo "23.357080"; conf_hi "31.139878"; cov "159.985501"; full_read_support "yes";
Chr2	Cufflinks	exon	11532004	11532144	335	+	.	gene_id "CUFF.2694"; transcript_id "AT2G27030.3"; exon_number "1"; FPKM "27.2484790872"; frac "0.264008"; conf_lo "23.357080"; conf_hi "31.139878"; cov "159.985501";
Chr2	Cufflinks	exon	11532687	11533056	335	+	.	gene_id "CUFF.2694"; transcript_id "AT2G27030.3"; exon_number "2"; FPKM "27.2484790872"; frac "0.264008"; conf_lo "23.357080"; conf_hi "31.139878"; cov "159.985501";
Chr2	Cufflinks	exon	11534077	11534333	335	+	.	gene_id "CUFF.2694"; transcript_id "AT2G27030.3"; exon_number "3"; FPKM "27.2484790872"; frac "0.264008"; conf_lo "23.357080"; conf_hi "31.139878"; cov "159.985501";
Chr2	Cufflinks	transcript	11532004	11533276	1000	+	.	gene_id "CUFF.2694"; transcript_id "AT2G27030.1"; FPKM "81.2473197887"; frac "0.735992"; conf_lo "74.343848"; conf_hi "88.150792"; cov "477.031879"; full_read_support "yes";
Chr2	Cufflinks	exon	11532004	11532144	1000	+	.	gene_id "CUFF.2694"; transcript_id "AT2G27030.1"; exon_number "1"; FPKM "81.2473197887"; frac "0.735992"; conf_lo "74.343848"; conf_hi "88.150792"; cov "477.031879";
Chr2	Cufflinks	exon	11532687	11533276	1000	+	.	gene_id "CUFF.2694"; transcript_id "AT2G27030.1"; exon_number "2"; FPKM "81.2473197887"; frac "0.735992"; conf_lo "74.343848"; conf_hi "88.150792"; cov "477.031879";
Chr2	Cufflinks	transcript	11532007	11534272	1	+	.	gene_id "CUFF.2694"; transcript_id "AT2G27030.2"; FPKM "0.0000000000"; frac "0.000000"; conf_lo "0.000000"; conf_hi "0.049399"; cov "0.000000"; full_read_support "yes";
Chr2	Cufflinks	exon	11532007	11534272	1	+	.	gene_id "CUFF.2694"; transcript_id "AT2G27030.2"; exon_number "1"; FPKM "0.0000000000"; frac "0.000000"; conf_lo "0.000000"; conf_hi "0.049399"; cov "0.000000";
Chr2	Cufflinks	transcript	11535650	11536485	1	+	.	gene_id "AT2G27035"; transcript_id "AT2G27035.1"; FPKM "0.0000000000"; frac "0.000000"; conf_lo "0.000000"; conf_hi "0.186719"; cov "0.000000"; full_read_support "yes";
Chr2	Cufflinks	exon	11535650	11535844	1	+	.	gene_id "AT2G27035"; transcript_id "AT2G27035.1"; exon_number "1"; FPKM "0.0000000000"; frac "0.000000"; conf_lo "0.000000"; conf_hi "0.186719"; cov "0.000000";
Chr2	Cufflinks	exon	11535935	11536485	1	+	.	gene_id "AT2G27035"; transcript_id "AT2G27035.1"; exon_number "2"; FPKM "0.0000000000"; frac "0.000000"; conf_lo "0.000000"; conf_hi "0.186719"; cov "0.000000";
Chr2	Cufflinks	transcript	11536534	11542357	1	-	.	gene_id "CUFF.2695"; transcript_id "AT2G27040.2"; FPKM "0.0000000000"; frac "0.000000"; conf_lo "0.000000"; conf_hi "0.034148"; cov "0.000000"; full_read_support "no";
Chr2	Cufflinks	exon	11536534	11536970	1	-	.	gene_id "CUFF.2695"; transcript_id "AT2G27040.2"; exon_number "1"; FPKM "0.0000000000"; frac "0.000000"; conf_lo "0.000000"; conf_hi "0.034148"; cov "0.000000";
Chr2	Cufflinks	exon	11537061	11537092	1	-	.	gene_id "CUFF.2695"; transcript_id "AT2G27040.2"; exon_number "2"; FPKM "0.0000000000"; frac "0.000000"; conf_lo "0.000000"; conf_hi "0.034148"; cov "0.000000";
Chr2	Cufflinks	exon	11537193	11537287	1	-	.	gene_id "CUFF.2695"; transcript_id "AT2G27040.2"; exon_number "3"; FPKM "0.0000000000"; frac "0.000000"; conf_lo "0.000000"; conf_hi "0.034148"; cov "0.000000";
Chr2	Cufflinks	exon	11537373	11537446	1	-	.	gene_id "CUFF.2695"; transcript_id "AT2G27040.2"; exon_number "4"; FPKM "0.0000000000"; frac "0.000000"; conf_lo "0.000000"; conf_hi "0.034148"; cov "0.000000";
Chr2	Cufflinks	exon	11537526	11537637	1	-	.	gene_id "CUFF.2695"; transcript_id "AT2G27040.2"; exon_number "5"; FPKM "0.0000000000"; frac "0.000000"; conf_lo "0.000000"; conf_hi "0.034148"; cov "0.000000";
Chr2	Cufflinks	exon	11537719	11537782	1	-	.	gene_id "CUFF.2695"; transcript_id "AT2G27040.2"; exon_number "6"; FPKM "0.0000000000"; frac "0.000000"; conf_lo "0.000000"; conf_hi "0.034148"; cov "0.000000";
Chr2	Cufflinks	exon	11537867	11537932	1	-	.	gene_id "CUFF.2695"; transcript_id "AT2G27040.2"; exon_number "7"; FPKM "0.0000000000"; frac "0.000000"; conf_lo "0.000000"; conf_hi "0.034148"; cov "0.000000";
Chr2	Cufflinks	exon	11538027	11538154	1	-	.	gene_id "CUFF.2695"; transcript_id "AT2G27040.2"; exon_number "8"; FPKM "0.0000000000"; frac "0.000000"; conf_lo "0.000000"; conf_hi "0.034148"; cov "0.000000";
Chr2	Cufflinks	exon	11538249	11538386	1	-	.	gene_id "CUFF.2695"; transcript_id "AT2G27040.2"; exon_number "9"; FPKM "0.0000000000"; frac "0.000000"; conf_lo "0.000000"; conf_hi "0.034148"; cov "0.000000";
Chr2	Cufflinks	exon	11538464	11538579	1	-	.	gene_id "CUFF.2695"; transcript_id "AT2G27040.2"; exon_number "10"; FPKM "0.0000000000"; frac "0.000000"; conf_lo "0.000000"; conf_hi "0.034148"; cov "0.000000";
Chr2	Cufflinks	exon	11538670	11538835	1	-	.	gene_id "CUFF.2695"; transcript_id "AT2G27040.2"; exon_number "11"; FPKM "0.0000000000"; frac "0.000000"; conf_lo "0.000000"; conf_hi "0.034148"; cov "0.000000";
Chr2	Cufflinks	exon	11538933	11539046	1	-	.	gene_id "CUFF.2695"; transcript_id "AT2G27040.2"; exon_number "12"; FPKM "0.0000000000"; frac "0.000000"; conf_lo "0.000000"; conf_hi "0.034148"; cov "0.000000";
Chr2	Cufflinks	exon	11539115	11539177	1	-	.	gene_id "CUFF.2695"; transcript_id "AT2G27040.2"; exon_number "13"; FPKM "0.0000000000"; frac "0.000000"; conf_lo "0.000000"; conf_hi "0.034148"; cov "0.000000";
Chr2	Cufflinks	exon	11539267	11539374	1	-	.	gene_id "CUFF.2695"; transcript_id "AT2G27040.2"; exon_number "14"; FPKM "0.0000000000"; frac "0.000000"; conf_lo "0.000000"; conf_hi "0.034148"; cov "0.000000";
Chr2	Cufflinks	exon	11539456	11539572	1	-	.	gene_id "CUFF.2695"; transcript_id "AT2G27040.2"; exon_number "15"; FPKM "0.0000000000"; frac "0.000000"; conf_lo "0.000000"; conf_hi "0.034148"; cov "0.000000";
Chr2	Cufflinks	exon	11539669	11539837	1	-	.	gene_id "CUFF.2695"; transcript_id "AT2G27040.2"; exon_number "16"; FPKM "0.0000000000"; frac "0.000000"; conf_lo "0.000000"; conf_hi "0.034148"; cov "0.000000";
Chr2	Cufflinks	exon	11539959	11540056	1	-	.	gene_id "CUFF.2695"; transcript_id "AT2G27040.2"; exon_number "17"; FPKM "0.0000000000"; frac "0.000000"; conf_lo "0.000000"; conf_hi "0.034148"; cov "0.000000";
Chr2	Cufflinks	exon	11540156	11540253	1	-	.	gene_id "CUFF.2695"; transcript_id "AT2G27040.2"; exon_number "18"; FPKM "0.0000000000"; frac "0.000000"; conf_lo "0.000000"; conf_hi "0.034148"; cov "0.000000";
Chr2	Cufflinks	exon	11540350	11540486	1	-	.	gene_id "CUFF.2695"; transcript_id "AT2G27040.2"; exon_number "19"; FPKM "0.0000000000"; frac "0.000000"; conf_lo "0.000000"; conf_hi "0.034148"; cov "0.000000";
Chr2	Cufflinks	exon	11540563	11540787	1	-	.	gene_id "CUFF.2695"; transcript_id "AT2G27040.2"; exon_number "20"; FPKM "0.0000000000"; frac "0.000000"; conf_lo "0.000000"; conf_hi "0.034148"; cov "0.000000";
Chr2	Cufflinks	exon	11540866	11541071	1	-	.	gene_id "CUFF.2695"; transcript_id "AT2G27040.2"; exon_number "21"; FPKM "0.0000000000"; frac "0.000000"; conf_lo "0.000000"; conf_hi "0.034148"; cov "0.000000";
Chr2	Cufflinks	exon	11541231	11541506	1	-	.	gene_id "CUFF.2695"; transcript_id "AT2G27040.2"; exon_number "22"; FPKM "0.0000000000"; frac "0.000000"; conf_lo "0.000000"; conf_hi "0.034148"; cov "0.000000";
Chr2	Cufflinks	exon	11542208	11542357	1	-	.	gene_id "CUFF.2695"; transcript_id "AT2G27040.2"; exon_number "23"; FPKM "0.0000000000"; frac "0.000000"; conf_lo "0.000000"; conf_hi "0.034148"; cov "0.000000";
Chr2	Cufflinks	transcript	11536534	11542357	1000	-	.	gene_id "CUFF.2695"; transcript_id "AT2G27040.1"; FPKM "8.5917240782"; frac "1.000000"; conf_lo "7.738068"; conf_hi "9.445380"; cov "50.449111"; full_read_support "yes";
Chr2	Cufflinks	exon	11536534	11536970	1000	-	.	gene_id "CUFF.2695"; transcript_id "AT2G27040.1"; exon_number "1"; FPKM "8.5917240782"; frac "1.000000"; conf_lo "7.738068"; conf_hi "9.445380"; cov "50.449111";
Chr2	Cufflinks	exon	11537061	11537092	1000	-	.	gene_id "CUFF.2695"; transcript_id "AT2G27040.1"; exon_number "2"; FPKM "8.5917240782"; frac "1.000000"; conf_lo "7.738068"; conf_hi "9.445380"; cov "50.449111";
Chr2	Cufflinks	exon	11537193	11537287	1000	-	.	gene_id "CUFF.2695"; transcript_id "AT2G27040.1"; exon_number "3"; FPKM "8.5917240782"; frac "1.000000"; conf_lo "7.738068"; conf_hi "9.445380"; cov "50.449111";
Chr2	Cufflinks	exon	11537373	11537446	1000	-	.	gene_id "CUFF.2695"; transcript_id "AT2G27040.1"; exon_number "4"; FPKM "8.5917240782"; frac "1.000000"; conf_lo "7.738068"; conf_hi "9.445380"; cov "50.449111";
Chr2	Cufflinks	exon	11537526	11537637	1000	-	.	gene_id "CUFF.2695"; transcript_id "AT2G27040.1"; exon_number "5"; FPKM "8.5917240782"; frac "1.000000"; conf_lo "7.738068"; conf_hi "9.445380"; cov "50.449111";
Chr2	Cufflinks	exon	11537719	11537782	1000	-	.	gene_id "CUFF.2695"; transcript_id "AT2G27040.1"; exon_number "6"; FPKM "8.5917240782"; frac "1.000000"; conf_lo "7.738068"; conf_hi "9.445380"; cov "50.449111";
Chr2	Cufflinks	exon	11537867	11537932	1000	-	.	gene_id "CUFF.2695"; transcript_id "AT2G27040.1"; exon_number "7"; FPKM "8.5917240782"; frac "1.000000"; conf_lo "7.738068"; conf_hi "9.445380"; cov "50.449111";
Chr2	Cufflinks	exon	11538027	11538154	1000	-	.	gene_id "CUFF.2695"; transcript_id "AT2G27040.1"; exon_number "8"; FPKM "8.5917240782"; frac "1.000000"; conf_lo "7.738068"; conf_hi "9.445380"; cov "50.449111";
Chr2	Cufflinks	exon	11538249	11538386	1000	-	.	gene_id "CUFF.2695"; transcript_id "AT2G27040.1"; exon_number "9"; FPKM "8.5917240782"; frac "1.000000"; conf_lo "7.738068"; conf_hi "9.445380"; cov "50.449111";
Chr2	Cufflinks	exon	11538464	11538579	1000	-	.	gene_id "CUFF.2695"; transcript_id "AT2G27040.1"; exon_number "10"; FPKM "8.5917240782"; frac "1.000000"; conf_lo "7.738068"; conf_hi "9.445380"; cov "50.449111";
Chr2	Cufflinks	exon	11538670	11538835	1000	-	.	gene_id "CUFF.2695"; transcript_id "AT2G27040.1"; exon_number "11"; FPKM "8.5917240782"; frac "1.000000"; conf_lo "7.738068"; conf_hi "9.445380"; cov "50.449111";
Chr2	Cufflinks	exon	11538933	11539046	1000	-	.	gene_id "CUFF.2695"; transcript_id "AT2G27040.1"; exon_number "12"; FPKM "8.5917240782"; frac "1.000000"; conf_lo "7.738068"; conf_hi "9.445380"; cov "50.449111";
Chr2	Cufflinks	exon	11539115	11539177	1000	-	.	gene_id "CUFF.2695"; transcript_id "AT2G27040.1"; exon_number "13"; FPKM "8.5917240782"; frac "1.000000"; conf_lo "7.738068"; conf_hi "9.445380"; cov "50.449111";
Chr2	Cufflinks	exon	11539267	11539374	1000	-	.	gene_id "CUFF.2695"; transcript_id "AT2G27040.1"; exon_number "14"; FPKM "8.5917240782"; frac "1.000000"; conf_lo "7.738068"; conf_hi "9.445380"; cov "50.449111";
Chr2	Cufflinks	exon	11539456	11539572	1000	-	.	gene_id "CUFF.2695"; transcript_id "AT2G27040.1"; exon_number "15"; FPKM "8.5917240782"; frac "1.000000"; conf_lo "7.738068"; conf_hi "9.445380"; cov "50.449111";
Chr2	Cufflinks	exon	11539669	11539837	1000	-	.	gene_id "CUFF.2695"; transcript_id "AT2G27040.1"; exon_number "16"; FPKM "8.5917240782"; frac "1.000000"; conf_lo "7.738068"; conf_hi "9.445380"; cov "50.449111";
Chr2	Cufflinks	exon	11539959	11540056	1000	-	.	gene_id "CUFF.2695"; transcript_id "AT2G27040.1"; exon_number "17"; FPKM "8.5917240782"; frac "1.000000"; conf_lo "7.738068"; conf_hi "9.445380"; cov "50.449111";
Chr2	Cufflinks	exon	11540156	11540253	1000	-	.	gene_id "CUFF.2695"; transcript_id "AT2G27040.1"; exon_number "18"; FPKM "8.5917240782"; frac "1.000000"; conf_lo "7.738068"; conf_hi "9.445380"; cov "50.449111";
Chr2	Cufflinks	exon	11540350	11540486	1000	-	.	gene_id "CUFF.2695"; transcript_id "AT2G27040.1"; exon_number "19"; FPKM "8.5917240782"; frac "1.000000"; conf_lo "7.738068"; conf_hi "9.445380"; cov "50.449111";
Chr2	Cufflinks	exon	11540563	11540787	1000	-	.	gene_id "CUFF.2695"; transcript_id "AT2G27040.1"; exon_number "20"; FPKM "8.5917240782"; frac "1.000000"; conf_lo "7.738068"; conf_hi "9.445380"; cov "50.449111";
Chr2	Cufflinks	exon	11540866	11541071	1000	-	.	gene_id "CUFF.2695"; transcript_id "AT2G27040.1"; exon_number "21"; FPKM "8.5917240782"; frac "1.000000"; conf_lo "7.738068"; conf_hi "9.445380"; cov "50.449111";
Chr2	Cufflinks	exon	11541231	11541506	1000	-	.	gene_id "CUFF.2695"; transcript_id "AT2G27040.1"; exon_number "22"; FPKM "8.5917240782"; frac "1.000000"; conf_lo "7.738068"; conf_hi "9.445380"; cov "50.449111";
Chr2	Cufflinks	exon	11542227	11542357	1000	-	.	gene_id "CUFF.2695"; transcript_id "AT2G27040.1"; exon_number "23"; FPKM "8.5917240782"; frac "1.000000"; conf_lo "7.738068"; conf_hi "9.445380"; cov "50.449111";
Chr2	Cufflinks	transcript	11555781	11560215	1	-	.	gene_id "AT2G27070"; transcript_id "AT2G27070.1"; FPKM "0.0000000000"; frac "0.000000"; conf_lo "0.000000"; conf_hi "0.000000"; cov "0.000000"; full_read_support "no";
Chr2	Cufflinks	exon	11555781	11555843	1	-	.	gene_id "AT2G27070"; transcript_id "AT2G27070.1"; exon_number "1"; FPKM "0.0000000000"; frac "0.000000"; conf_lo "0.000000"; conf_hi "0.000000"; cov "0.000000";
Chr2	Cufflinks	exon	11556604	11556651	1	-	.	gene_id "AT2G27070"; transcript_id "AT2G27070.1"; exon_number "2"; FPKM "0.0000000000"; frac "0.000000"; conf_lo "0.000000"; conf_hi "0.000000"; cov "0.000000";
Chr2	Cufflinks	exon	11556758	11556844	1	-	.	gene_id "AT2G27070"; transcript_id "AT2G27070.1"; exon_number "3"; FPKM "0.0000000000"; frac "0.000000"; conf_lo "0.000000"; conf_hi "0.000000"; cov "0.000000";
Chr2	Cufflinks	exon	11557095	11557142	1	-	.	gene_id "AT2G27070"; transcript_id "AT2G27070.1"; exon_number "4"; FPKM "0.0000000000"; frac "0.000000"; conf_lo "0.000000"; conf_hi "0.000000"; cov "0.000000";
Chr2	Cufflinks	exon	11557241	11557640	1	-	.	gene_id "AT2G27070"; transcript_id "AT2G27070.1"; exon_number "5"; FPKM "0.0000000000"; frac "0.000000"; conf_lo "0.000000"; conf_hi "0.000000"; cov "0.000000";
Chr2	Cufflinks	exon	11557702	11557961	1	-	.	gene_id "AT2G27070"; transcript_id "AT2G27070.1"; exon_number "6"; FPKM "0.0000000000"; frac "0.000000"; conf_lo "0.000000"; conf_hi "0.000000"; cov "0.000000";
Chr2	Cufflinks	exon	11558337	11558413	1	-	.	gene_id "AT2G27070"; transcript_id "AT2G27070.1"; exon_number "7"; FPKM "0.0000000000"; frac "0.000000"; conf_lo "0.000000"; conf_hi "0.000000"; cov "0.000000";
Chr2	Cufflinks	exon	11558526	11558981	1	-	.	gene_id "AT2G27070"; transcript_id "AT2G27070.1"; exon_number "8"; FPKM "0.0000000000"; frac "0.000000"; conf_lo "0.000000"; conf_hi "0.000000"; cov "0.000000";
Chr2	Cufflinks	exon	11559094	11559258	1	-	.	gene_id "AT2G27070"; transcript_id "AT2G27070.1"; exon_number "9"; FPKM "0.0000000000"; frac "0.000000"; conf_lo "0.000000"; conf_hi "0.000000"; cov "0.000000";
Chr2	Cufflinks	exon	11560092	11560215	1	-	.	gene_id "AT2G27070"; transcript_id "AT2G27070.1"; exon_number "10"; FPKM "0.0000000000"; frac "0.000000"; conf_lo "0.000000"; conf_hi "0.000000"; cov "0.000000";
Chr2	Cufflinks	transcript	11563933	11567504	1	+	.	gene_id "AT2G27080"; transcript_id "AT2G27080.2"; FPKM "0.0000000000"; frac "0.000000"; conf_lo "0.000000"; conf_hi "0.101812"; cov "0.000000"; full_read_support "yes";
Chr2	Cufflinks	exon	11563933	11563993	1	+	.	gene_id "AT2G27080"; transcript_id "AT2G27080.2"; exon_number "1"; FPKM "0.0000000000"; frac "0.000000"; conf_lo "0.000000"; conf_hi "0.101812"; cov "0.000000";
Chr2	Cufflinks	exon	11566364	11567504	1	+	.	gene_id "AT2G27080"; transcript_id "AT2G27080.2"; exon_number "2"; FPKM "0.0000000000"; frac "0.000000"; conf_lo "0.000000"; conf_hi "0.101812"; cov "0.000000";
Chr2	Cufflinks	transcript	11566288	11567504	1000	+	.	gene_id "AT2G27080"; transcript_id "AT2G27080.1"; FPKM "3.6356864790"; frac "0.205931"; conf_lo "2.755453"; conf_hi "4.515920"; cov "21.314877"; full_read_support "yes";
Chr2	Cufflinks	exon	11566288	11567504	1000	+	.	gene_id "AT2G27080"; transcript_id "AT2G27080.1"; exon_number "1"; FPKM "3.6356864790"; frac "0.205931"; conf_lo "2.755453"; conf_hi "4.515920"; cov "21.314877";
Chr2	Cufflinks	transcript	11567396	11571888	281	-	.	gene_id "CUFF.2696"; transcript_id "CUFF.2696.1"; FPKM "1.2543583236"; frac "0.178132"; conf_lo "0.816072"; conf_hi "1.692645"; cov "7.353905"; full_read_support "yes";
Chr2	Cufflinks	exon	11567396	11568363	281	-	.	gene_id "CUFF.2696"; transcript_id "CUFF.2696.1"; exon_number "1"; FPKM "1.2543583236"; frac "0.178132"; conf_lo "0.816072"; conf_hi "1.692645"; cov "7.353905";
Chr2	Cufflinks	exon	11568458	11568681	281	-	.	gene_id "CUFF.2696"; transcript_id "CUFF.2696.1"; exon_number "2"; FPKM "1.2543583236"; frac "0.178132"; conf_lo "0.816072"; conf_hi "1.692645"; cov "7.353905";
Chr2	Cufflinks	exon	11568775	11568991	281	-	.	gene_id "CUFF.2696"; transcript_id "CUFF.2696.1"; exon_number "3"; FPKM "1.2543583236"; frac "0.178132"; conf_lo "0.816072"; conf_hi "1.692645"; cov "7.353905";
Chr2	Cufflinks	exon	11569069	11569138	281	-	.	gene_id "CUFF.2696"; transcript_id "CUFF.2696.1"; exon_number "4"; FPKM "1.2543583236"; frac "0.178132"; conf_lo "0.816072"; conf_hi "1.692645"; cov "7.353905";
Chr2	Cufflinks	exon	11569298	11570353	281	-	.	gene_id "CUFF.2696"; transcript_id "CUFF.2696.1"; exon_number "5"; FPKM "1.2543583236"; frac "0.178132"; conf_lo "0.816072"; conf_hi "1.692645"; cov "7.353905";
Chr2	Cufflinks	exon	11571673	11571888	281	-	.	gene_id "CUFF.2696"; transcript_id "CUFF.2696.1"; exon_number "6"; FPKM "1.2543583236"; frac "0.178132"; conf_lo "0.816072"; conf_hi "1.692645"; cov "7.353905";
Chr2	Cufflinks	transcript	11567436	11571856	1000	-	.	gene_id "CUFF.2696"; transcript_id "AT2G27090.1"; FPKM "4.4632002250"; frac "0.615937"; conf_lo "3.756056"; conf_hi "5.170345"; cov "26.166328"; full_read_support "yes";
Chr2	Cufflinks	exon	11567436	11568363	1000	-	.	gene_id "CUFF.2696"; transcript_id "AT2G27090.1"; exon_number "1"; FPKM "4.4632002250"; frac "0.615937"; conf_lo "3.756056"; conf_hi "5.170345"; cov "26.166328";
Chr2	Cufflinks	exon	11568458	11568681	1000	-	.	gene_id "CUFF.2696"; transcript_id "AT2G27090.1"; exon_number "2"; FPKM "4.4632002250"; frac "0.615937"; conf_lo "3.756056"; conf_hi "5.170345"; cov "26.166328";
Chr2	Cufflinks	exon	11568775	11568989	1000	-	.	gene_id "CUFF.2696"; transcript_id "AT2G27090.1"; exon_number "3"; FPKM "4.4632002250"; frac "0.615937"; conf_lo "3.756056"; conf_hi "5.170345"; cov "26.166328";
Chr2	Cufflinks	exon	11569067	11569138	1000	-	.	gene_id "CUFF.2696"; transcript_id "AT2G27090.1"; exon_number "4"; FPKM "4.4632002250"; frac "0.615937"; conf_lo "3.756056"; conf_hi "5.170345"; cov "26.166328";
Chr2	Cufflinks	exon	11569298	11570353	1000	-	.	gene_id "CUFF.2696"; transcript_id "AT2G27090.1"; exon_number "5"; FPKM "4.4632002250"; frac "0.615937"; conf_lo "3.756056"; conf_hi "5.170345"; cov "26.166328";
Chr2	Cufflinks	exon	11571673	11571856	1000	-	.	gene_id "CUFF.2696"; transcript_id "AT2G27090.1"; exon_number "6"; FPKM "4.4632002250"; frac "0.615937"; conf_lo "3.756056"; conf_hi "5.170345"; cov "26.166328";
Chr2	Cufflinks	transcript	11572550	11576658	1000	+	.	gene_id "CUFF.2697"; transcript_id "AT2G27100.1"; FPKM "14.4529427343"; frac "0.669085"; conf_lo "13.123021"; conf_hi "15.782865"; cov "84.833324"; full_read_support "yes";
Chr2	Cufflinks	exon	11572550	11573002	1000	+	.	gene_id "CUFF.2697"; transcript_id "AT2G27100.1"; exon_number "1"; FPKM "14.4529427343"; frac "0.669085"; conf_lo "13.123021"; conf_hi "15.782865"; cov "84.833324";
Chr2	Cufflinks	exon	11573214	11573314	1000	+	.	gene_id "CUFF.2697"; transcript_id "AT2G27100.1"; exon_number "2"; FPKM "14.4529427343"; frac "0.669085"; conf_lo "13.123021"; conf_hi "15.782865"; cov "84.833324";
Chr2	Cufflinks	exon	11573562	11573619	1000	+	.	gene_id "CUFF.2697"; transcript_id "AT2G27100.1"; exon_number "3"; FPKM "14.4529427343"; frac "0.669085"; conf_lo "13.123021"; conf_hi "15.782865"; cov "84.833324";
Chr2	Cufflinks	exon	11573958	11574032	1000	+	.	gene_id "CUFF.2697"; transcript_id "AT2G27100.1"; exon_number "4"; FPKM "14.4529427343"; frac "0.669085"; conf_lo "13.123021"; conf_hi "15.782865"; cov "84.833324";
Chr2	Cufflinks	exon	11574117	11574191	1000	+	.	gene_id "CUFF.2697"; transcript_id "AT2G27100.1"; exon_number "5"; FPKM "14.4529427343"; frac "0.669085"; conf_lo "13.123021"; conf_hi "15.782865"; cov "84.833324";
Chr2	Cufflinks	exon	11574286	11574333	1000	+	.	gene_id "CUFF.2697"; transcript_id "AT2G27100.1"; exon_number "6"; FPKM "14.4529427343"; frac "0.669085"; conf_lo "13.123021"; conf_hi "15.782865"; cov "84.833324";
Chr2	Cufflinks	exon	11574484	11574552	1000	+	.	gene_id "CUFF.2697"; transcript_id "AT2G27100.1"; exon_number "7"; FPKM "14.4529427343"; frac "0.669085"; conf_lo "13.123021"; conf_hi "15.782865"; cov "84.833324";
Chr2	Cufflinks	exon	11574642	11575433	1000	+	.	gene_id "CUFF.2697"; transcript_id "AT2G27100.1"; exon_number "8"; FPKM "14.4529427343"; frac "0.669085"; conf_lo "13.123021"; conf_hi "15.782865"; cov "84.833324";
Chr2	Cufflinks	exon	11575514	11575562	1000	+	.	gene_id "CUFF.2697"; transcript_id "AT2G27100.1"; exon_number "9"; FPKM "14.4529427343"; frac "0.669085"; conf_lo "13.123021"; conf_hi "15.782865"; cov "84.833324";
Chr2	Cufflinks	exon	11575678	11575937	1000	+	.	gene_id "CUFF.2697"; transcript_id "AT2G27100.1"; exon_number "10"; FPKM "14.4529427343"; frac "0.669085"; conf_lo "13.123021"; conf_hi "15.782865"; cov "84.833324";
Chr2	Cufflinks	exon	11576046	11576204	1000	+	.	gene_id "CUFF.2697"; transcript_id "AT2G27100.1"; exon_number "11"; FPKM "14.4529427343"; frac "0.669085"; conf_lo "13.123021"; conf_hi "15.782865"; cov "84.833324";
Chr2	Cufflinks	exon	11576297	11576658	1000	+	.	gene_id "CUFF.2697"; transcript_id "AT2G27100.1"; exon_number "12"; FPKM "14.4529427343"; frac "0.669085"; conf_lo "13.123021"; conf_hi "15.782865"; cov "84.833324";
Chr2	Cufflinks	transcript	11573652	11576740	272	+	.	gene_id "CUFF.2697"; transcript_id "CUFF.2697.2"; FPKM "3.9331167363"; frac "0.164440"; conf_lo "3.186655"; conf_hi "4.679578"; cov "23.085912"; full_read_support "yes";
Chr2	Cufflinks	exon	11573652	11574032	272	+	.	gene_id "CUFF.2697"; transcript_id "CUFF.2697.2"; exon_number "1"; FPKM "3.9331167363"; frac "0.164440"; conf_lo "3.186655"; conf_hi "4.679578"; cov "23.085912";
Chr2	Cufflinks	exon	11574117	11574191	272	+	.	gene_id "CUFF.2697"; transcript_id "CUFF.2697.2"; exon_number "2"; FPKM "3.9331167363"; frac "0.164440"; conf_lo "3.186655"; conf_hi "4.679578"; cov "23.085912";
Chr2	Cufflinks	exon	11574285	11574333	272	+	.	gene_id "CUFF.2697"; transcript_id "CUFF.2697.2"; exon_number "3"; FPKM "3.9331167363"; frac "0.164440"; conf_lo "3.186655"; conf_hi "4.679578"; cov "23.085912";
Chr2	Cufflinks	exon	11574484	11574552	272	+	.	gene_id "CUFF.2697"; transcript_id "CUFF.2697.2"; exon_number "4"; FPKM "3.9331167363"; frac "0.164440"; conf_lo "3.186655"; conf_hi "4.679578"; cov "23.085912";
Chr2	Cufflinks	exon	11574642	11575433	272	+	.	gene_id "CUFF.2697"; transcript_id "CUFF.2697.2"; exon_number "5"; FPKM "3.9331167363"; frac "0.164440"; conf_lo "3.186655"; conf_hi "4.679578"; cov "23.085912";
Chr2	Cufflinks	exon	11575514	11575562	272	+	.	gene_id "CUFF.2697"; transcript_id "CUFF.2697.2"; exon_number "6"; FPKM "3.9331167363"; frac "0.164440"; conf_lo "3.186655"; conf_hi "4.679578"; cov "23.085912";
Chr2	Cufflinks	exon	11575678	11575937	272	+	.	gene_id "CUFF.2697"; transcript_id "CUFF.2697.2"; exon_number "7"; FPKM "3.9331167363"; frac "0.164440"; conf_lo "3.186655"; conf_hi "4.679578"; cov "23.085912";
Chr2	Cufflinks	exon	11576046	11576204	272	+	.	gene_id "CUFF.2697"; transcript_id "CUFF.2697.2"; exon_number "8"; FPKM "3.9331167363"; frac "0.164440"; conf_lo "3.186655"; conf_hi "4.679578"; cov "23.085912";
Chr2	Cufflinks	exon	11576297	11576740	272	+	.	gene_id "CUFF.2697"; transcript_id "CUFF.2697.2"; exon_number "9"; FPKM "3.9331167363"; frac "0.164440"; conf_lo "3.186655"; conf_hi "4.679578"; cov "23.085912";
Chr2	Cufflinks	transcript	11576669	11580789	1000	-	.	gene_id "CUFF.2698"; transcript_id "AT2G27110.1"; FPKM "2.8603902619"; frac "0.166476"; conf_lo "2.391002"; conf_hi "3.329778"; cov "16.789412"; full_read_support "yes";
Chr2	Cufflinks	exon	11576669	11577013	1000	-	.	gene_id "CUFF.2698"; transcript_id "AT2G27110.1"; exon_number "1"; FPKM "2.8603902619"; frac "0.166476"; conf_lo "2.391002"; conf_hi "3.329778"; cov "16.789412";
Chr2	Cufflinks	exon	11577205	11577321	1000	-	.	gene_id "CUFF.2698"; transcript_id "AT2G27110.1"; exon_number "2"; FPKM "2.8603902619"; frac "0.166476"; conf_lo "2.391002"; conf_hi "3.329778"; cov "16.789412";
Chr2	Cufflinks	exon	11577661	11577810	1000	-	.	gene_id "CUFF.2698"; transcript_id "AT2G27110.1"; exon_number "3"; FPKM "2.8603902619"; frac "0.166476"; conf_lo "2.391002"; conf_hi "3.329778"; cov "16.789412";
Chr2	Cufflinks	exon	11578080	11578169	1000	-	.	gene_id "CUFF.2698"; transcript_id "AT2G27110.1"; exon_number "4"; FPKM "2.8603902619"; frac "0.166476"; conf_lo "2.391002"; conf_hi "3.329778"; cov "16.789412";
Chr2	Cufflinks	exon	11578252	11580462	1000	-	.	gene_id "CUFF.2698"; transcript_id "AT2G27110.1"; exon_number "5"; FPKM "2.8603902619"; frac "0.166476"; conf_lo "2.391002"; conf_hi "3.329778"; cov "16.789412";
Chr2	Cufflinks	exon	11580610	11580789	1000	-	.	gene_id "CUFF.2698"; transcript_id "AT2G27110.1"; exon_number "6"; FPKM "2.8603902619"; frac "0.166476"; conf_lo "2.391002"; conf_hi "3.329778"; cov "16.789412";
Chr2	Cufflinks	transcript	11576669	11580791	1	-	.	gene_id "CUFF.2698"; transcript_id "AT2G27110.3"; FPKM "0.0000000000"; frac "0.000000"; conf_lo "0.000000"; conf_hi "0.039166"; cov "0.000000"; full_read_support "yes";
Chr2	Cufflinks	exon	11576669	11577013	1	-	.	gene_id "CUFF.2698"; transcript_id "AT2G27110.3"; exon_number "1"; FPKM "0.0000000000"; frac "0.000000"; conf_lo "0.000000"; conf_hi "0.039166"; cov "0.000000";
Chr2	Cufflinks	exon	11577205	11577321	1	-	.	gene_id "CUFF.2698"; transcript_id "AT2G27110.3"; exon_number "2"; FPKM "0.0000000000"; frac "0.000000"; conf_lo "0.000000"; conf_hi "0.039166"; cov "0.000000";
Chr2	Cufflinks	exon	11577661	11577810	1	-	.	gene_id "CUFF.2698"; transcript_id "AT2G27110.3"; exon_number "3"; FPKM "0.0000000000"; frac "0.000000"; conf_lo "0.000000"; conf_hi "0.039166"; cov "0.000000";
Chr2	Cufflinks	exon	11578080	11578169	1	-	.	gene_id "CUFF.2698"; transcript_id "AT2G27110.3"; exon_number "4"; FPKM "0.0000000000"; frac "0.000000"; conf_lo "0.000000"; conf_hi "0.039166"; cov "0.000000";
Chr2	Cufflinks	exon	11578252	11579962	1	-	.	gene_id "CUFF.2698"; transcript_id "AT2G27110.3"; exon_number "5"; FPKM "0.0000000000"; frac "0.000000"; conf_lo "0.000000"; conf_hi "0.039166"; cov "0.000000";
Chr2	Cufflinks	exon	11580252	11580462	1	-	.	gene_id "CUFF.2698"; transcript_id "AT2G27110.3"; exon_number "6"; FPKM "0.0000000000"; frac "0.000000"; conf_lo "0.000000"; conf_hi "0.039166"; cov "0.000000";
Chr2	Cufflinks	exon	11580610	11580791	1	-	.	gene_id "CUFF.2698"; transcript_id "AT2G27110.3"; exon_number "7"; FPKM "0.0000000000"; frac "0.000000"; conf_lo "0.000000"; conf_hi "0.039166"; cov "0.000000";
Chr2	Cufflinks	transcript	11576669	11580794	1	-	.	gene_id "CUFF.2698"; transcript_id "AT2G27110.2"; FPKM "0.0000000000"; frac "0.000000"; conf_lo "0.000000"; conf_hi "0.033521"; cov "0.000000"; full_read_support "yes";
Chr2	Cufflinks	exon	11576669	11577013	1	-	.	gene_id "CUFF.2698"; transcript_id "AT2G27110.2"; exon_number "1"; FPKM "0.0000000000"; frac "0.000000"; conf_lo "0.000000"; conf_hi "0.033521"; cov "0.000000";
Chr2	Cufflinks	exon	11577205	11577321	1	-	.	gene_id "CUFF.2698"; transcript_id "AT2G27110.2"; exon_number "2"; FPKM "0.0000000000"; frac "0.000000"; conf_lo "0.000000"; conf_hi "0.033521"; cov "0.000000";
Chr2	Cufflinks	exon	11577661	11577810	1	-	.	gene_id "CUFF.2698"; transcript_id "AT2G27110.2"; exon_number "3"; FPKM "0.0000000000"; frac "0.000000"; conf_lo "0.000000"; conf_hi "0.033521"; cov "0.000000";
Chr2	Cufflinks	exon	11578080	11578169	1	-	.	gene_id "CUFF.2698"; transcript_id "AT2G27110.2"; exon_number "4"; FPKM "0.0000000000"; frac "0.000000"; conf_lo "0.000000"; conf_hi "0.033521"; cov "0.000000";
Chr2	Cufflinks	exon	11578252	11580794	1	-	.	gene_id "CUFF.2698"; transcript_id "AT2G27110.2"; exon_number "5"; FPKM "0.0000000000"; frac "0.000000"; conf_lo "0.000000"; conf_hi "0.033521"; cov "0.000000";
Chr2	Cufflinks	transcript	11581223	11594346	1000	+	.	gene_id "AT2G27120"; transcript_id "AT2G27120.1"; FPKM "0.0082100661"; frac "1.000000"; conf_lo "0.000000"; conf_hi "0.024630"; cov "0.048249"; full_read_support "no";
Chr2	Cufflinks	exon	11581223	11581357	1000	+	.	gene_id "AT2G27120"; transcript_id "AT2G27120.1"; exon_number "1"; FPKM "0.0082100661"; frac "1.000000"; conf_lo "0.000000"; conf_hi "0.024630"; cov "0.048249";
Chr2	Cufflinks	exon	11581457	11581522	1000	+	.	gene_id "AT2G27120"; transcript_id "AT2G27120.1"; exon_number "2"; FPKM "0.0082100661"; frac "1.000000"; conf_lo "0.000000"; conf_hi "0.024630"; cov "0.048249";
Chr2	Cufflinks	exon	11581597	11581656	1000	+	.	gene_id "AT2G27120"; transcript_id "AT2G27120.1"; exon_number "3"; FPKM "0.0082100661"; frac "1.000000"; conf_lo "0.000000"; conf_hi "0.024630"; cov "0.048249";
Chr2	Cufflinks	exon	11581729	11581824	1000	+	.	gene_id "AT2G27120"; transcript_id "AT2G27120.1"; exon_number "4"; FPKM "0.0082100661"; frac "1.000000"; conf_lo "0.000000"; conf_hi "0.024630"; cov "0.048249";
Chr2	Cufflinks	exon	11582226	11582386	1000	+	.	gene_id "AT2G27120"; transcript_id "AT2G27120.1"; exon_number "5"; FPKM "0.0082100661"; frac "1.000000"; conf_lo "0.000000"; conf_hi "0.024630"; cov "0.048249";
Chr2	Cufflinks	exon	11582492	11582580	1000	+	.	gene_id "AT2G27120"; transcript_id "AT2G27120.1"; exon_number "6"; FPKM "0.0082100661"; frac "1.000000"; conf_lo "0.000000"; conf_hi "0.024630"; cov "0.048249";
Chr2	Cufflinks	exon	11582659	11582876	1000	+	.	gene_id "AT2G27120"; transcript_id "AT2G27120.1"; exon_number "7"; FPKM "0.0082100661"; frac "1.000000"; conf_lo "0.000000"; conf_hi "0.024630"; cov "0.048249";
Chr2	Cufflinks	exon	11583290	11583376	1000	+	.	gene_id "AT2G27120"; transcript_id "AT2G27120.1"; exon_number "8"; FPKM "0.0082100661"; frac "1.000000"; conf_lo "0.000000"; conf_hi "0.024630"; cov "0.048249";
Chr2	Cufflinks	exon	11583468	11583602	1000	+	.	gene_id "AT2G27120"; transcript_id "AT2G27120.1"; exon_number "9"; FPKM "0.0082100661"; frac "1.000000"; conf_lo "0.000000"; conf_hi "0.024630"; cov "0.048249";
Chr2	Cufflinks	exon	11583879	11584001	1000	+	.	gene_id "AT2G27120"; transcript_id "AT2G27120.1"; exon_number "10"; FPKM "0.0082100661"; frac "1.000000"; conf_lo "0.000000"; conf_hi "0.024630"; cov "0.048249";
Chr2	Cufflinks	exon	11584098	11584181	1000	+	.	gene_id "AT2G27120"; transcript_id "AT2G27120.1"; exon_number "11"; FPKM "0.0082100661"; frac "1.000000"; conf_lo "0.000000"; conf_hi "0.024630"; cov "0.048249";
Chr2	Cufflinks	exon	11584398	11584562	1000	+	.	gene_id "AT2G27120"; transcript_id "AT2G27120.1"; exon_number "12"; FPKM "0.0082100661"; frac "1.000000"; conf_lo "0.000000"; conf_hi "0.024630"; cov "0.048249";
Chr2	Cufflinks	exon	11584641	11584817	1000	+	.	gene_id "AT2G27120"; transcript_id "AT2G27120.1"; exon_number "13"; FPKM "0.0082100661"; frac "1.000000"; conf_lo "0.000000"; conf_hi "0.024630"; cov "0.048249";
Chr2	Cufflinks	exon	11585035	11585148	1000	+	.	gene_id "AT2G27120"; transcript_id "AT2G27120.1"; exon_number "14"; FPKM "0.0082100661"; frac "1.000000"; conf_lo "0.000000"; conf_hi "0.024630"; cov "0.048249";
Chr2	Cufflinks	exon	11585437	11585541	1000	+	.	gene_id "AT2G27120"; transcript_id "AT2G27120.1"; exon_number "15"; FPKM "0.0082100661"; frac "1.000000"; conf_lo "0.000000"; conf_hi "0.024630"; cov "0.048249";
Chr2	Cufflinks	exon	11585664	11585782	1000	+	.	gene_id "AT2G27120"; transcript_id "AT2G27120.1"; exon_number "16"; FPKM "0.0082100661"; frac "1.000000"; conf_lo "0.000000"; conf_hi "0.024630"; cov "0.048249";
Chr2	Cufflinks	exon	11585875	11586019	1000	+	.	gene_id "AT2G27120"; transcript_id "AT2G27120.1"; exon_number "17"; FPKM "0.0082100661"; frac "1.000000"; conf_lo "0.000000"; conf_hi "0.024630"; cov "0.048249";
Chr2	Cufflinks	exon	11586102	11586196	1000	+	.	gene_id "AT2G27120"; transcript_id "AT2G27120.1"; exon_number "18"; FPKM "0.0082100661"; frac "1.000000"; conf_lo "0.000000"; conf_hi "0.024630"; cov "0.048249";
Chr2	Cufflinks	exon	11586384	11586489	1000	+	.	gene_id "AT2G27120"; transcript_id "AT2G27120.1"; exon_number "19"; FPKM "0.0082100661"; frac "1.000000"; conf_lo "0.000000"; conf_hi "0.024630"; cov "0.048249";
Chr2	Cufflinks	exon	11586561	11586640	1000	+	.	gene_id "AT2G27120"; transcript_id "AT2G27120.1"; exon_number "20"; FPKM "0.0082100661"; frac "1.000000"; conf_lo "0.000000"; conf_hi "0.024630"; cov "0.048249";
Chr2	Cufflinks	exon	11586722	11586898	1000	+	.	gene_id "AT2G27120"; transcript_id "AT2G27120.1"; exon_number "21"; FPKM "0.0082100661"; frac "1.000000"; conf_lo "0.000000"; conf_hi "0.024630"; cov "0.048249";
Chr2	Cufflinks	exon	11587009	11587093	1000	+	.	gene_id "AT2G27120"; transcript_id "AT2G27120.1"; exon_number "22"; FPKM "0.0082100661"; frac "1.000000"; conf_lo "0.000000"; conf_hi "0.024630"; cov "0.048249";
Chr2	Cufflinks	exon	11587195	11587275	1000	+	.	gene_id "AT2G27120"; transcript_id "AT2G27120.1"; exon_number "23"; FPKM "0.0082100661"; frac "1.000000"; conf_lo "0.000000"; conf_hi "0.024630"; cov "0.048249";
Chr2	Cufflinks	exon	11587342	11587485	1000	+	.	gene_id "AT2G27120"; transcript_id "AT2G27120.1"; exon_number "24"; FPKM "0.0082100661"; frac "1.000000"; conf_lo "0.000000"; conf_hi "0.024630"; cov "0.048249";
Chr2	Cufflinks	exon	11587704	11587799	1000	+	.	gene_id "AT2G27120"; transcript_id "AT2G27120.1"; exon_number "25"; FPKM "0.0082100661"; frac "1.000000"; conf_lo "0.000000"; conf_hi "0.024630"; cov "0.048249";
Chr2	Cufflinks	exon	11587888	11588088	1000	+	.	gene_id "AT2G27120"; transcript_id "AT2G27120.1"; exon_number "26"; FPKM "0.0082100661"; frac "1.000000"; conf_lo "0.000000"; conf_hi "0.024630"; cov "0.048249";
Chr2	Cufflinks	exon	11588307	11588364	1000	+	.	gene_id "AT2G27120"; transcript_id "AT2G27120.1"; exon_number "27"; FPKM "0.0082100661"; frac "1.000000"; conf_lo "0.000000"; conf_hi "0.024630"; cov "0.048249";
Chr2	Cufflinks	exon	11588445	11588584	1000	+	.	gene_id "AT2G27120"; transcript_id "AT2G27120.1"; exon_number "28"; FPKM "0.0082100661"; frac "1.000000"; conf_lo "0.000000"; conf_hi "0.024630"; cov "0.048249";
Chr2	Cufflinks	exon	11588665	11589078	1000	+	.	gene_id "AT2G27120"; transcript_id "AT2G27120.1"; exon_number "29"; FPKM "0.0082100661"; frac "1.000000"; conf_lo "0.000000"; conf_hi "0.024630"; cov "0.048249";
Chr2	Cufflinks	exon	11589168	11589254	1000	+	.	gene_id "AT2G27120"; transcript_id "AT2G27120.1"; exon_number "30"; FPKM "0.0082100661"; frac "1.000000"; conf_lo "0.000000"; conf_hi "0.024630"; cov "0.048249";
Chr2	Cufflinks	exon	11589336	11589533	1000	+	.	gene_id "AT2G27120"; transcript_id "AT2G27120.1"; exon_number "31"; FPKM "0.0082100661"; frac "1.000000"; conf_lo "0.000000"; conf_hi "0.024630"; cov "0.048249";
Chr2	Cufflinks	exon	11589614	11589688	1000	+	.	gene_id "AT2G27120"; transcript_id "AT2G27120.1"; exon_number "32"; FPKM "0.0082100661"; frac "1.000000"; conf_lo "0.000000"; conf_hi "0.024630"; cov "0.048249";
Chr2	Cufflinks	exon	11589810	11590000	1000	+	.	gene_id "AT2G27120"; transcript_id "AT2G27120.1"; exon_number "33"; FPKM "0.0082100661"; frac "1.000000"; conf_lo "0.000000"; conf_hi "0.024630"; cov "0.048249";
Chr2	Cufflinks	exon	11590143	11590323	1000	+	.	gene_id "AT2G27120"; transcript_id "AT2G27120.1"; exon_number "34"; FPKM "0.0082100661"; frac "1.000000"; conf_lo "0.000000"; conf_hi "0.024630"; cov "0.048249";
Chr2	Cufflinks	exon	11590388	11590452	1000	+	.	gene_id "AT2G27120"; transcript_id "AT2G27120.1"; exon_number "35"; FPKM "0.0082100661"; frac "1.000000"; conf_lo "0.000000"; conf_hi "0.024630"; cov "0.048249";
Chr2	Cufflinks	exon	11590708	11590840	1000	+	.	gene_id "AT2G27120"; transcript_id "AT2G27120.1"; exon_number "36"; FPKM "0.0082100661"; frac "1.000000"; conf_lo "0.000000"; conf_hi "0.024630"; cov "0.048249";
Chr2	Cufflinks	exon	11590940	11591041	1000	+	.	gene_id "AT2G27120"; transcript_id "AT2G27120.1"; exon_number "37"; FPKM "0.0082100661"; frac "1.000000"; conf_lo "0.000000"; conf_hi "0.024630"; cov "0.048249";
Chr2	Cufflinks	exon	11591114	11591197	1000	+	.	gene_id "AT2G27120"; transcript_id "AT2G27120.1"; exon_number "38"; FPKM "0.0082100661"; frac "1.000000"; conf_lo "0.000000"; conf_hi "0.024630"; cov "0.048249";
Chr2	Cufflinks	exon	11591344	11591418	1000	+	.	gene_id "AT2G27120"; transcript_id "AT2G27120.1"; exon_number "39"; FPKM "0.0082100661"; frac "1.000000"; conf_lo "0.000000"; conf_hi "0.024630"; cov "0.048249";
Chr2	Cufflinks	exon	11591497	11591547	1000	+	.	gene_id "AT2G27120"; transcript_id "AT2G27120.1"; exon_number "40"; FPKM "0.0082100661"; frac "1.000000"; conf_lo "0.000000"; conf_hi "0.024630"; cov "0.048249";
Chr2	Cufflinks	exon	11591623	11591873	1000	+	.	gene_id "AT2G27120"; transcript_id "AT2G27120.1"; exon_number "41"; FPKM "0.0082100661"; frac "1.000000"; conf_lo "0.000000"; conf_hi "0.024630"; cov "0.048249";
Chr2	Cufflinks	exon	11591945	11591993	1000	+	.	gene_id "AT2G27120"; transcript_id "AT2G27120.1"; exon_number "42"; FPKM "0.0082100661"; frac "1.000000"; conf_lo "0.000000"; conf_hi "0.024630"; cov "0.048249";
Chr2	Cufflinks	exon	11592207	11592367	1000	+	.	gene_id "AT2G27120"; transcript_id "AT2G27120.1"; exon_number "43"; FPKM "0.0082100661"; frac "1.000000"; conf_lo "0.000000"; conf_hi "0.024630"; cov "0.048249";
Chr2	Cufflinks	exon	11592455	11592521	1000	+	.	gene_id "AT2G27120"; transcript_id "AT2G27120.1"; exon_number "44"; FPKM "0.0082100661"; frac "1.000000"; conf_lo "0.000000"; conf_hi "0.024630"; cov "0.048249";
Chr2	Cufflinks	exon	11592700	11592804	1000	+	.	gene_id "AT2G27120"; transcript_id "AT2G27120.1"; exon_number "45"; FPKM "0.0082100661"; frac "1.000000"; conf_lo "0.000000"; conf_hi "0.024630"; cov "0.048249";
Chr2	Cufflinks	exon	11592899	11593018	1000	+	.	gene_id "AT2G27120"; transcript_id "AT2G27120.1"; exon_number "46"; FPKM "0.0082100661"; frac "1.000000"; conf_lo "0.000000"; conf_hi "0.024630"; cov "0.048249";
Chr2	Cufflinks	exon	11593102	11593290	1000	+	.	gene_id "AT2G27120"; transcript_id "AT2G27120.1"; exon_number "47"; FPKM "0.0082100661"; frac "1.000000"; conf_lo "0.000000"; conf_hi "0.024630"; cov "0.048249";
Chr2	Cufflinks	exon	11593541	11593647	1000	+	.	gene_id "AT2G27120"; transcript_id "AT2G27120.1"; exon_number "48"; FPKM "0.0082100661"; frac "1.000000"; conf_lo "0.000000"; conf_hi "0.024630"; cov "0.048249";
Chr2	Cufflinks	exon	11593977	11594346	1000	+	.	gene_id "AT2G27120"; transcript_id "AT2G27120.1"; exon_number "49"; FPKM "0.0082100661"; frac "1.000000"; conf_lo "0.000000"; conf_hi "0.024630"; cov "0.048249";
Chr2	Cufflinks	transcript	11595088	11595731	1000	-	.	gene_id "CUFF.2699"; transcript_id "CUFF.2699.1"; FPKM "2.5907561256"; frac "0.191304"; conf_lo "1.452098"; conf_hi "3.729414"; cov "15.213216"; full_read_support "yes";
Chr2	Cufflinks	exon	11595088	11595731	1000	-	.	gene_id "CUFF.2699"; transcript_id "CUFF.2699.1"; exon_number "1"; FPKM "2.5907561256"; frac "0.191304"; conf_lo "1.452098"; conf_hi "3.729414"; cov "15.213216";
Chr2	Cufflinks	transcript	11595292	11596542	1000	+	.	gene_id "CUFF.2700"; transcript_id "AT2G27130.1"; FPKM "8.6097509888"; frac "0.808696"; conf_lo "6.787310"; conf_hi "10.432192"; cov "50.557443"; full_read_support "yes";
Chr2	Cufflinks	exon	11595292	11595742	1000	+	.	gene_id "CUFF.2700"; transcript_id "AT2G27130.1"; exon_number "1"; FPKM "8.6097509888"; frac "0.808696"; conf_lo "6.787310"; conf_hi "10.432192"; cov "50.557443";
Chr2	Cufflinks	exon	11596101	11596151	1000	+	.	gene_id "CUFF.2700"; transcript_id "AT2G27130.1"; exon_number "2"; FPKM "8.6097509888"; frac "0.808696"; conf_lo "6.787310"; conf_hi "10.432192"; cov "50.557443";
Chr2	Cufflinks	exon	11596280	11596542	1000	+	.	gene_id "CUFF.2700"; transcript_id "AT2G27130.1"; exon_number "3"; FPKM "8.6097509888"; frac "0.808696"; conf_lo "6.787310"; conf_hi "10.432192"; cov "50.557443";
Chr2	Cufflinks	transcript	11598379	11599322	1000	-	.	gene_id "AT2G27140"; transcript_id "AT2G27140.1"; FPKM "5.0201698938"; frac "1.000000"; conf_lo "3.736006"; conf_hi "6.304334"; cov "29.477762"; full_read_support "yes";
Chr2	Cufflinks	exon	11598379	11599058	1000	-	.	gene_id "AT2G27140"; transcript_id "AT2G27140.1"; exon_number "1"; FPKM "5.0201698938"; frac "1.000000"; conf_lo "3.736006"; conf_hi "6.304334"; cov "29.477762";
Chr2	Cufflinks	exon	11599153	11599322	1000	-	.	gene_id "AT2G27140"; transcript_id "AT2G27140.1"; exon_number "2"; FPKM "5.0201698938"; frac "1.000000"; conf_lo "3.736006"; conf_hi "6.304334"; cov "29.477762";
Chr2	Cufflinks	transcript	11600193	11600700	1	-	.	gene_id "AT2G27145"; transcript_id "AT2G27145.1"; FPKM "0.0000000000"; frac "0.000000"; conf_lo "0.000000"; conf_hi "0.000000"; cov "0.000000"; full_read_support "no";
Chr2	Cufflinks	exon	11600193	11600368	1	-	.	gene_id "AT2G27145"; transcript_id "AT2G27145.1"; exon_number "1"; FPKM "0.0000000000"; frac "0.000000"; conf_lo "0.000000"; conf_hi "0.000000"; cov "0.000000";
Chr2	Cufflinks	exon	11600637	11600700	1	-	.	gene_id "AT2G27145"; transcript_id "AT2G27145.1"; exon_number "2"; FPKM "0.0000000000"; frac "0.000000"; conf_lo "0.000000"; conf_hi "0.000000"; cov "0.000000";
Chr2	Cufflinks	transcript	11601737	11607203	694	+	.	gene_id "CUFF.2701"; transcript_id "CUFF.2701.1"; FPKM "1.9419780050"; frac "0.413328"; conf_lo "1.554240"; conf_hi "2.329716"; cov "11.403697"; full_read_support "yes";
Chr2	Cufflinks	exon	11601737	11602078	694	+	.	gene_id "CUFF.2701"; transcript_id "CUFF.2701.1"; exon_number "1"; FPKM "1.9419780050"; frac "0.413328"; conf_lo "1.554240"; conf_hi "2.329716"; cov "11.403697";
Chr2	Cufflinks	exon	11602330	11603940	694	+	.	gene_id "CUFF.2701"; transcript_id "CUFF.2701.1"; exon_number "2"; FPKM "1.9419780050"; frac "0.413328"; conf_lo "1.554240"; conf_hi "2.329716"; cov "11.403697";
Chr2	Cufflinks	exon	11604046	11604305	694	+	.	gene_id "CUFF.2701"; transcript_id "CUFF.2701.1"; exon_number "3"; FPKM "1.9419780050"; frac "0.413328"; conf_lo "1.554240"; conf_hi "2.329716"; cov "11.403697";
Chr2	Cufflinks	exon	11604384	11604593	694	+	.	gene_id "CUFF.2701"; transcript_id "CUFF.2701.1"; exon_number "4"; FPKM "1.9419780050"; frac "0.413328"; conf_lo "1.554240"; conf_hi "2.329716"; cov "11.403697";
Chr2	Cufflinks	exon	11604682	11604900	694	+	.	gene_id "CUFF.2701"; transcript_id "CUFF.2701.1"; exon_number "5"; FPKM "1.9419780050"; frac "0.413328"; conf_lo "1.554240"; conf_hi "2.329716"; cov "11.403697";
Chr2	Cufflinks	exon	11604984	11605952	694	+	.	gene_id "CUFF.2701"; transcript_id "CUFF.2701.1"; exon_number "6"; FPKM "1.9419780050"; frac "0.413328"; conf_lo "1.554240"; conf_hi "2.329716"; cov "11.403697";
Chr2	Cufflinks	exon	11606042	11606138	694	+	.	gene_id "CUFF.2701"; transcript_id "CUFF.2701.1"; exon_number "7"; FPKM "1.9419780050"; frac "0.413328"; conf_lo "1.554240"; conf_hi "2.329716"; cov "11.403697";
Chr2	Cufflinks	exon	11606210	11606308	694	+	.	gene_id "CUFF.2701"; transcript_id "CUFF.2701.1"; exon_number "8"; FPKM "1.9419780050"; frac "0.413328"; conf_lo "1.554240"; conf_hi "2.329716"; cov "11.403697";
Chr2	Cufflinks	exon	11606404	11606593	694	+	.	gene_id "CUFF.2701"; transcript_id "CUFF.2701.1"; exon_number "9"; FPKM "1.9419780050"; frac "0.413328"; conf_lo "1.554240"; conf_hi "2.329716"; cov "11.403697";
Chr2	Cufflinks	exon	11606797	11607203	694	+	.	gene_id "CUFF.2701"; transcript_id "CUFF.2701.1"; exon_number "10"; FPKM "1.9419780050"; frac "0.413328"; conf_lo "1.554240"; conf_hi "2.329716"; cov "11.403697";
Chr2	Cufflinks	transcript	11601754	11607161	1000	+	.	gene_id "CUFF.2701"; transcript_id "AT2G27150.1"; FPKM "2.7963149227"; frac "0.586672"; conf_lo "2.347488"; conf_hi "3.245142"; cov "16.420540"; full_read_support "yes";
Chr2	Cufflinks	exon	11601754	11602078	1000	+	.	gene_id "CUFF.2701"; transcript_id "AT2G27150.1"; exon_number "1"; FPKM "2.7963149227"; frac "0.586672"; conf_lo "2.347488"; conf_hi "3.245142"; cov "16.420540";
Chr2	Cufflinks	exon	11602330	11603940	1000	+	.	gene_id "CUFF.2701"; transcript_id "AT2G27150.1"; exon_number "2"; FPKM "2.7963149227"; frac "0.586672"; conf_lo "2.347488"; conf_hi "3.245142"; cov "16.420540";
Chr2	Cufflinks	exon	11604046	11604305	1000	+	.	gene_id "CUFF.2701"; transcript_id "AT2G27150.1"; exon_number "3"; FPKM "2.7963149227"; frac "0.586672"; conf_lo "2.347488"; conf_hi "3.245142"; cov "16.420540";
Chr2	Cufflinks	exon	11604384	11604593	1000	+	.	gene_id "CUFF.2701"; transcript_id "AT2G27150.1"; exon_number "4"; FPKM "2.7963149227"; frac "0.586672"; conf_lo "2.347488"; conf_hi "3.245142"; cov "16.420540";
Chr2	Cufflinks	exon	11604682	11604900	1000	+	.	gene_id "CUFF.2701"; transcript_id "AT2G27150.1"; exon_number "5"; FPKM "2.7963149227"; frac "0.586672"; conf_lo "2.347488"; conf_hi "3.245142"; cov "16.420540";
Chr2	Cufflinks	exon	11604984	11605952	1000	+	.	gene_id "CUFF.2701"; transcript_id "AT2G27150.1"; exon_number "6"; FPKM "2.7963149227"; frac "0.586672"; conf_lo "2.347488"; conf_hi "3.245142"; cov "16.420540";
Chr2	Cufflinks	exon	11606042	11606137	1000	+	.	gene_id "CUFF.2701"; transcript_id "AT2G27150.1"; exon_number "7"; FPKM "2.7963149227"; frac "0.586672"; conf_lo "2.347488"; conf_hi "3.245142"; cov "16.420540";
Chr2	Cufflinks	exon	11606210	11606308	1000	+	.	gene_id "CUFF.2701"; transcript_id "AT2G27150.1"; exon_number "8"; FPKM "2.7963149227"; frac "0.586672"; conf_lo "2.347488"; conf_hi "3.245142"; cov "16.420540";
Chr2	Cufflinks	exon	11606404	11606593	1000	+	.	gene_id "CUFF.2701"; transcript_id "AT2G27150.1"; exon_number "9"; FPKM "2.7963149227"; frac "0.586672"; conf_lo "2.347488"; conf_hi "3.245142"; cov "16.420540";
Chr2	Cufflinks	exon	11606797	11607161	1000	+	.	gene_id "CUFF.2701"; transcript_id "AT2G27150.1"; exon_number "10"; FPKM "2.7963149227"; frac "0.586672"; conf_lo "2.347488"; conf_hi "3.245142"; cov "16.420540";
Chr2	Cufflinks	transcript	11601754	11608450	1	+	.	gene_id "CUFF.2701"; transcript_id "AT2G27150.2"; FPKM "0.0000000000"; frac "0.000000"; conf_lo "0.000000"; conf_hi "0.020589"; cov "0.000000"; full_read_support "no";
Chr2	Cufflinks	exon	11601754	11602078	1	+	.	gene_id "CUFF.2701"; transcript_id "AT2G27150.2"; exon_number "1"; FPKM "0.0000000000"; frac "0.000000"; conf_lo "0.000000"; conf_hi "0.020589"; cov "0.000000";
Chr2	Cufflinks	exon	11602330	11603940	1	+	.	gene_id "CUFF.2701"; transcript_id "AT2G27150.2"; exon_number "2"; FPKM "0.0000000000"; frac "0.000000"; conf_lo "0.000000"; conf_hi "0.020589"; cov "0.000000";
Chr2	Cufflinks	exon	11604046	11604305	1	+	.	gene_id "CUFF.2701"; transcript_id "AT2G27150.2"; exon_number "3"; FPKM "0.0000000000"; frac "0.000000"; conf_lo "0.000000"; conf_hi "0.020589"; cov "0.000000";
Chr2	Cufflinks	exon	11604384	11604593	1	+	.	gene_id "CUFF.2701"; transcript_id "AT2G27150.2"; exon_number "4"; FPKM "0.0000000000"; frac "0.000000"; conf_lo "0.000000"; conf_hi "0.020589"; cov "0.000000";
Chr2	Cufflinks	exon	11604682	11604900	1	+	.	gene_id "CUFF.2701"; transcript_id "AT2G27150.2"; exon_number "5"; FPKM "0.0000000000"; frac "0.000000"; conf_lo "0.000000"; conf_hi "0.020589"; cov "0.000000";
Chr2	Cufflinks	exon	11604984	11605952	1	+	.	gene_id "CUFF.2701"; transcript_id "AT2G27150.2"; exon_number "6"; FPKM "0.0000000000"; frac "0.000000"; conf_lo "0.000000"; conf_hi "0.020589"; cov "0.000000";
Chr2	Cufflinks	exon	11606042	11606137	1	+	.	gene_id "CUFF.2701"; transcript_id "AT2G27150.2"; exon_number "7"; FPKM "0.0000000000"; frac "0.000000"; conf_lo "0.000000"; conf_hi "0.020589"; cov "0.000000";
Chr2	Cufflinks	exon	11606210	11606308	1	+	.	gene_id "CUFF.2701"; transcript_id "AT2G27150.2"; exon_number "8"; FPKM "0.0000000000"; frac "0.000000"; conf_lo "0.000000"; conf_hi "0.020589"; cov "0.000000";
Chr2	Cufflinks	exon	11606404	11606593	1	+	.	gene_id "CUFF.2701"; transcript_id "AT2G27150.2"; exon_number "9"; FPKM "0.0000000000"; frac "0.000000"; conf_lo "0.000000"; conf_hi "0.020589"; cov "0.000000";
Chr2	Cufflinks	exon	11606797	11607025	1	+	.	gene_id "CUFF.2701"; transcript_id "AT2G27150.2"; exon_number "10"; FPKM "0.0000000000"; frac "0.000000"; conf_lo "0.000000"; conf_hi "0.020589"; cov "0.000000";
Chr2	Cufflinks	exon	11607501	11608450	1	+	.	gene_id "CUFF.2701"; transcript_id "AT2G27150.2"; exon_number "11"; FPKM "0.0000000000"; frac "0.000000"; conf_lo "0.000000"; conf_hi "0.020589"; cov "0.000000";
Chr2	Cufflinks	transcript	11607432	11608166	1	-	.	gene_id "AT2G27160"; transcript_id "AT2G27160.1"; FPKM "0.0000000000"; frac "0.000000"; conf_lo "0.000000"; conf_hi "0.214040"; cov "0.000000"; full_read_support "no";
Chr2	Cufflinks	exon	11607432	11607594	1	-	.	gene_id "AT2G27160"; transcript_id "AT2G27160.1"; exon_number "1"; FPKM "0.0000000000"; frac "0.000000"; conf_lo "0.000000"; conf_hi "0.214040"; cov "0.000000";
Chr2	Cufflinks	exon	11607678	11607873	1	-	.	gene_id "AT2G27160"; transcript_id "AT2G27160.1"; exon_number "2"; FPKM "0.0000000000"; frac "0.000000"; conf_lo "0.000000"; conf_hi "0.214040"; cov "0.000000";
Chr2	Cufflinks	exon	11607965	11608022	1	-	.	gene_id "AT2G27160"; transcript_id "AT2G27160.1"; exon_number "3"; FPKM "0.0000000000"; frac "0.000000"; conf_lo "0.000000"; conf_hi "0.214040"; cov "0.000000";
Chr2	Cufflinks	exon	11608107	11608166	1	-	.	gene_id "AT2G27160"; transcript_id "AT2G27160.1"; exon_number "4"; FPKM "0.0000000000"; frac "0.000000"; conf_lo "0.000000"; conf_hi "0.214040"; cov "0.000000";
Chr2	Cufflinks	transcript	11607432	11608416	1	-	.	gene_id "AT2G27160"; transcript_id "AT2G27160.2"; FPKM "0.0000000000"; frac "0.000000"; conf_lo "0.000000"; conf_hi "0.124813"; cov "0.000000"; full_read_support "no";
Chr2	Cufflinks	exon	11607432	11607594	1	-	.	gene_id "AT2G27160"; transcript_id "AT2G27160.2"; exon_number "1"; FPKM "0.0000000000"; frac "0.000000"; conf_lo "0.000000"; conf_hi "0.124813"; cov "0.000000";
Chr2	Cufflinks	exon	11607678	11608022	1	-	.	gene_id "AT2G27160"; transcript_id "AT2G27160.2"; exon_number "2"; FPKM "0.0000000000"; frac "0.000000"; conf_lo "0.000000"; conf_hi "0.124813"; cov "0.000000";
Chr2	Cufflinks	exon	11608107	11608416	1	-	.	gene_id "AT2G27160"; transcript_id "AT2G27160.2"; exon_number "3"; FPKM "0.0000000000"; frac "0.000000"; conf_lo "0.000000"; conf_hi "0.124813"; cov "0.000000";
Chr2	Cufflinks	transcript	11608862	11617434	184	-	.	gene_id "CUFF.2702"; transcript_id "CUFF.2702.1"; FPKM "0.7654030546"; frac "0.171770"; conf_lo "0.532646"; conf_hi "0.998160"; cov "4.495351"; full_read_support "yes";
Chr2	Cufflinks	exon	11608862	11609681	184	-	.	gene_id "CUFF.2702"; transcript_id "CUFF.2702.1"; exon_number "1"; FPKM "0.7654030546"; frac "0.171770"; conf_lo "0.532646"; conf_hi "0.998160"; cov "4.495351";
Chr2	Cufflinks	exon	11609784	11609883	184	-	.	gene_id "CUFF.2702"; transcript_id "CUFF.2702.1"; exon_number "2"; FPKM "0.7654030546"; frac "0.171770"; conf_lo "0.532646"; conf_hi "0.998160"; cov "4.495351";
Chr2	Cufflinks	exon	11610308	11610454	184	-	.	gene_id "CUFF.2702"; transcript_id "CUFF.2702.1"; exon_number "3"; FPKM "0.7654030546"; frac "0.171770"; conf_lo "0.532646"; conf_hi "0.998160"; cov "4.495351";
Chr2	Cufflinks	exon	11610536	11610704	184	-	.	gene_id "CUFF.2702"; transcript_id "CUFF.2702.1"; exon_number "4"; FPKM "0.7654030546"; frac "0.171770"; conf_lo "0.532646"; conf_hi "0.998160"; cov "4.495351";
Chr2	Cufflinks	exon	11610909	11611060	184	-	.	gene_id "CUFF.2702"; transcript_id "CUFF.2702.1"; exon_number "5"; FPKM "0.7654030546"; frac "0.171770"; conf_lo "0.532646"; conf_hi "0.998160"; cov "4.495351";
Chr2	Cufflinks	exon	11611132	11611202	184	-	.	gene_id "CUFF.2702"; transcript_id "CUFF.2702.1"; exon_number "6"; FPKM "0.7654030546"; frac "0.171770"; conf_lo "0.532646"; conf_hi "0.998160"; cov "4.495351";
Chr2	Cufflinks	exon	11611309	11611492	184	-	.	gene_id "CUFF.2702"; transcript_id "CUFF.2702.1"; exon_number "7"; FPKM "0.7654030546"; frac "0.171770"; conf_lo "0.532646"; conf_hi "0.998160"; cov "4.495351";
Chr2	Cufflinks	exon	11611665	11611856	184	-	.	gene_id "CUFF.2702"; transcript_id "CUFF.2702.1"; exon_number "8"; FPKM "0.7654030546"; frac "0.171770"; conf_lo "0.532646"; conf_hi "0.998160"; cov "4.495351";
Chr2	Cufflinks	exon	11611958	11612109	184	-	.	gene_id "CUFF.2702"; transcript_id "CUFF.2702.1"; exon_number "9"; FPKM "0.7654030546"; frac "0.171770"; conf_lo "0.532646"; conf_hi "0.998160"; cov "4.495351";
Chr2	Cufflinks	exon	11612227	11612376	184	-	.	gene_id "CUFF.2702"; transcript_id "CUFF.2702.1"; exon_number "10"; FPKM "0.7654030546"; frac "0.171770"; conf_lo "0.532646"; conf_hi "0.998160"; cov "4.495351";
Chr2	Cufflinks	exon	11612463	11612550	184	-	.	gene_id "CUFF.2702"; transcript_id "CUFF.2702.1"; exon_number "11"; FPKM "0.7654030546"; frac "0.171770"; conf_lo "0.532646"; conf_hi "0.998160"; cov "4.495351";
Chr2	Cufflinks	exon	11612674	11612875	184	-	.	gene_id "CUFF.2702"; transcript_id "CUFF.2702.1"; exon_number "12"; FPKM "0.7654030546"; frac "0.171770"; conf_lo "0.532646"; conf_hi "0.998160"; cov "4.495351";
Chr2	Cufflinks	exon	11612976	11613112	184	-	.	gene_id "CUFF.2702"; transcript_id "CUFF.2702.1"; exon_number "13"; FPKM "0.7654030546"; frac "0.171770"; conf_lo "0.532646"; conf_hi "0.998160"; cov "4.495351";
Chr2	Cufflinks	exon	11613338	11613689	184	-	.	gene_id "CUFF.2702"; transcript_id "CUFF.2702.1"; exon_number "14"; FPKM "0.7654030546"; frac "0.171770"; conf_lo "0.532646"; conf_hi "0.998160"; cov "4.495351";
Chr2	Cufflinks	exon	11613880	11614024	184	-	.	gene_id "CUFF.2702"; transcript_id "CUFF.2702.1"; exon_number "15"; FPKM "0.7654030546"; frac "0.171770"; conf_lo "0.532646"; conf_hi "0.998160"; cov "4.495351";
Chr2	Cufflinks	exon	11614297	11614418	184	-	.	gene_id "CUFF.2702"; transcript_id "CUFF.2702.1"; exon_number "16"; FPKM "0.7654030546"; frac "0.171770"; conf_lo "0.532646"; conf_hi "0.998160"; cov "4.495351";
Chr2	Cufflinks	exon	11614601	11614846	184	-	.	gene_id "CUFF.2702"; transcript_id "CUFF.2702.1"; exon_number "17"; FPKM "0.7654030546"; frac "0.171770"; conf_lo "0.532646"; conf_hi "0.998160"; cov "4.495351";
Chr2	Cufflinks	exon	11615110	11615285	184	-	.	gene_id "CUFF.2702"; transcript_id "CUFF.2702.1"; exon_number "18"; FPKM "0.7654030546"; frac "0.171770"; conf_lo "0.532646"; conf_hi "0.998160"; cov "4.495351";
Chr2	Cufflinks	exon	11615386	11615503	184	-	.	gene_id "CUFF.2702"; transcript_id "CUFF.2702.1"; exon_number "19"; FPKM "0.7654030546"; frac "0.171770"; conf_lo "0.532646"; conf_hi "0.998160"; cov "4.495351";
Chr2	Cufflinks	exon	11615641	11615719	184	-	.	gene_id "CUFF.2702"; transcript_id "CUFF.2702.1"; exon_number "20"; FPKM "0.7654030546"; frac "0.171770"; conf_lo "0.532646"; conf_hi "0.998160"; cov "4.495351";
Chr2	Cufflinks	exon	11615807	11615886	184	-	.	gene_id "CUFF.2702"; transcript_id "CUFF.2702.1"; exon_number "21"; FPKM "0.7654030546"; frac "0.171770"; conf_lo "0.532646"; conf_hi "0.998160"; cov "4.495351";
Chr2	Cufflinks	exon	11616376	11616447	184	-	.	gene_id "CUFF.2702"; transcript_id "CUFF.2702.1"; exon_number "22"; FPKM "0.7654030546"; frac "0.171770"; conf_lo "0.532646"; conf_hi "0.998160"; cov "4.495351";
Chr2	Cufflinks	exon	11616550	11616617	184	-	.	gene_id "CUFF.2702"; transcript_id "CUFF.2702.1"; exon_number "23"; FPKM "0.7654030546"; frac "0.171770"; conf_lo "0.532646"; conf_hi "0.998160"; cov "4.495351";
Chr2	Cufflinks	exon	11616718	11616756	184	-	.	gene_id "CUFF.2702"; transcript_id "CUFF.2702.1"; exon_number "24"; FPKM "0.7654030546"; frac "0.171770"; conf_lo "0.532646"; conf_hi "0.998160"; cov "4.495351";
Chr2	Cufflinks	exon	11616864	11616939	184	-	.	gene_id "CUFF.2702"; transcript_id "CUFF.2702.1"; exon_number "25"; FPKM "0.7654030546"; frac "0.171770"; conf_lo "0.532646"; conf_hi "0.998160"; cov "4.495351";
Chr2	Cufflinks	exon	11617050	11617091	184	-	.	gene_id "CUFF.2702"; transcript_id "CUFF.2702.1"; exon_number "26"; FPKM "0.7654030546"; frac "0.171770"; conf_lo "0.532646"; conf_hi "0.998160"; cov "4.495351";
Chr2	Cufflinks	exon	11617176	11617434	184	-	.	gene_id "CUFF.2702"; transcript_id "CUFF.2702.1"; exon_number "27"; FPKM "0.7654030546"; frac "0.171770"; conf_lo "0.532646"; conf_hi "0.998160"; cov "4.495351";
Chr2	Cufflinks	transcript	11609122	11617434	1000	-	.	gene_id "CUFF.2702"; transcript_id "AT2G27170.1"; FPKM "4.1508121363"; frac "0.828230"; conf_lo "3.620649"; conf_hi "4.680976"; cov "24.378475"; full_read_support "yes";
Chr2	Cufflinks	exon	11609122	11609681	1000	-	.	gene_id "CUFF.2702"; transcript_id "AT2G27170.1"; exon_number "1"; FPKM "4.1508121363"; frac "0.828230"; conf_lo "3.620649"; conf_hi "4.680976"; cov "24.378475";
Chr2	Cufflinks	exon	11609784	11609882	1000	-	.	gene_id "CUFF.2702"; transcript_id "AT2G27170.1"; exon_number "2"; FPKM "4.1508121363"; frac "0.828230"; conf_lo "3.620649"; conf_hi "4.680976"; cov "24.378475";
Chr2	Cufflinks	exon	11610308	11610454	1000	-	.	gene_id "CUFF.2702"; transcript_id "AT2G27170.1"; exon_number "3"; FPKM "4.1508121363"; frac "0.828230"; conf_lo "3.620649"; conf_hi "4.680976"; cov "24.378475";
Chr2	Cufflinks	exon	11610536	11610704	1000	-	.	gene_id "CUFF.2702"; transcript_id "AT2G27170.1"; exon_number "4"; FPKM "4.1508121363"; frac "0.828230"; conf_lo "3.620649"; conf_hi "4.680976"; cov "24.378475";
Chr2	Cufflinks	exon	11610909	11611060	1000	-	.	gene_id "CUFF.2702"; transcript_id "AT2G27170.1"; exon_number "5"; FPKM "4.1508121363"; frac "0.828230"; conf_lo "3.620649"; conf_hi "4.680976"; cov "24.378475";
Chr2	Cufflinks	exon	11611132	11611202	1000	-	.	gene_id "CUFF.2702"; transcript_id "AT2G27170.1"; exon_number "6"; FPKM "4.1508121363"; frac "0.828230"; conf_lo "3.620649"; conf_hi "4.680976"; cov "24.378475";
Chr2	Cufflinks	exon	11611309	11611492	1000	-	.	gene_id "CUFF.2702"; transcript_id "AT2G27170.1"; exon_number "7"; FPKM "4.1508121363"; frac "0.828230"; conf_lo "3.620649"; conf_hi "4.680976"; cov "24.378475";
Chr2	Cufflinks	exon	11611665	11611856	1000	-	.	gene_id "CUFF.2702"; transcript_id "AT2G27170.1"; exon_number "8"; FPKM "4.1508121363"; frac "0.828230"; conf_lo "3.620649"; conf_hi "4.680976"; cov "24.378475";
Chr2	Cufflinks	exon	11611958	11612109	1000	-	.	gene_id "CUFF.2702"; transcript_id "AT2G27170.1"; exon_number "9"; FPKM "4.1508121363"; frac "0.828230"; conf_lo "3.620649"; conf_hi "4.680976"; cov "24.378475";
Chr2	Cufflinks	exon	11612227	11612376	1000	-	.	gene_id "CUFF.2702"; transcript_id "AT2G27170.1"; exon_number "10"; FPKM "4.1508121363"; frac "0.828230"; conf_lo "3.620649"; conf_hi "4.680976"; cov "24.378475";
Chr2	Cufflinks	exon	11612463	11612550	1000	-	.	gene_id "CUFF.2702"; transcript_id "AT2G27170.1"; exon_number "11"; FPKM "4.1508121363"; frac "0.828230"; conf_lo "3.620649"; conf_hi "4.680976"; cov "24.378475";
Chr2	Cufflinks	exon	11612674	11612875	1000	-	.	gene_id "CUFF.2702"; transcript_id "AT2G27170.1"; exon_number "12"; FPKM "4.1508121363"; frac "0.828230"; conf_lo "3.620649"; conf_hi "4.680976"; cov "24.378475";
Chr2	Cufflinks	exon	11612976	11613112	1000	-	.	gene_id "CUFF.2702"; transcript_id "AT2G27170.1"; exon_number "13"; FPKM "4.1508121363"; frac "0.828230"; conf_lo "3.620649"; conf_hi "4.680976"; cov "24.378475";
Chr2	Cufflinks	exon	11613338	11613437	1000	-	.	gene_id "CUFF.2702"; transcript_id "AT2G27170.1"; exon_number "14"; FPKM "4.1508121363"; frac "0.828230"; conf_lo "3.620649"; conf_hi "4.680976"; cov "24.378475";
Chr2	Cufflinks	exon	11613517	11613689	1000	-	.	gene_id "CUFF.2702"; transcript_id "AT2G27170.1"; exon_number "15"; FPKM "4.1508121363"; frac "0.828230"; conf_lo "3.620649"; conf_hi "4.680976"; cov "24.378475";
Chr2	Cufflinks	exon	11613880	11614024	1000	-	.	gene_id "CUFF.2702"; transcript_id "AT2G27170.1"; exon_number "16"; FPKM "4.1508121363"; frac "0.828230"; conf_lo "3.620649"; conf_hi "4.680976"; cov "24.378475";
Chr2	Cufflinks	exon	11614297	11614418	1000	-	.	gene_id "CUFF.2702"; transcript_id "AT2G27170.1"; exon_number "17"; FPKM "4.1508121363"; frac "0.828230"; conf_lo "3.620649"; conf_hi "4.680976"; cov "24.378475";
Chr2	Cufflinks	exon	11614601	11614846	1000	-	.	gene_id "CUFF.2702"; transcript_id "AT2G27170.1"; exon_number "18"; FPKM "4.1508121363"; frac "0.828230"; conf_lo "3.620649"; conf_hi "4.680976"; cov "24.378475";
Chr2	Cufflinks	exon	11615110	11615285	1000	-	.	gene_id "CUFF.2702"; transcript_id "AT2G27170.1"; exon_number "19"; FPKM "4.1508121363"; frac "0.828230"; conf_lo "3.620649"; conf_hi "4.680976"; cov "24.378475";
Chr2	Cufflinks	exon	11615386	11615503	1000	-	.	gene_id "CUFF.2702"; transcript_id "AT2G27170.1"; exon_number "20"; FPKM "4.1508121363"; frac "0.828230"; conf_lo "3.620649"; conf_hi "4.680976"; cov "24.378475";
Chr2	Cufflinks	exon	11615641	11615719	1000	-	.	gene_id "CUFF.2702"; transcript_id "AT2G27170.1"; exon_number "21"; FPKM "4.1508121363"; frac "0.828230"; conf_lo "3.620649"; conf_hi "4.680976"; cov "24.378475";
Chr2	Cufflinks	exon	11615807	11615886	1000	-	.	gene_id "CUFF.2702"; transcript_id "AT2G27170.1"; exon_number "22"; FPKM "4.1508121363"; frac "0.828230"; conf_lo "3.620649"; conf_hi "4.680976"; cov "24.378475";
Chr2	Cufflinks	exon	11616376	11616447	1000	-	.	gene_id "CUFF.2702"; transcript_id "AT2G27170.1"; exon_number "23"; FPKM "4.1508121363"; frac "0.828230"; conf_lo "3.620649"; conf_hi "4.680976"; cov "24.378475";
Chr2	Cufflinks	exon	11616550	11616617	1000	-	.	gene_id "CUFF.2702"; transcript_id "AT2G27170.1"; exon_number "24"; FPKM "4.1508121363"; frac "0.828230"; conf_lo "3.620649"; conf_hi "4.680976"; cov "24.378475";
Chr2	Cufflinks	exon	11616718	11616756	1000	-	.	gene_id "CUFF.2702"; transcript_id "AT2G27170.1"; exon_number "25"; FPKM "4.1508121363"; frac "0.828230"; conf_lo "3.620649"; conf_hi "4.680976"; cov "24.378475";
Chr2	Cufflinks	exon	11616864	11616939	1000	-	.	gene_id "CUFF.2702"; transcript_id "AT2G27170.1"; exon_number "26"; FPKM "4.1508121363"; frac "0.828230"; conf_lo "3.620649"; conf_hi "4.680976"; cov "24.378475";
Chr2	Cufflinks	exon	11617050	11617091	1000	-	.	gene_id "CUFF.2702"; transcript_id "AT2G27170.1"; exon_number "27"; FPKM "4.1508121363"; frac "0.828230"; conf_lo "3.620649"; conf_hi "4.680976"; cov "24.378475";
Chr2	Cufflinks	exon	11617306	11617434	1000	-	.	gene_id "CUFF.2702"; transcript_id "AT2G27170.1"; exon_number "28"; FPKM "4.1508121363"; frac "0.828230"; conf_lo "3.620649"; conf_hi "4.680976"; cov "24.378475";
Chr2	Cufflinks	transcript	11609122	11617323	1	-	.	gene_id "CUFF.2702"; transcript_id "AT2G27170.2"; FPKM "0.0000000000"; frac "0.000000"; conf_lo "0.000000"; conf_hi "0.026954"; cov "0.000000"; full_read_support "yes";
Chr2	Cufflinks	exon	11609122	11609681	1	-	.	gene_id "CUFF.2702"; transcript_id "AT2G27170.2"; exon_number "1"; FPKM "0.0000000000"; frac "0.000000"; conf_lo "0.000000"; conf_hi "0.026954"; cov "0.000000";
Chr2	Cufflinks	exon	11609784	11609882	1	-	.	gene_id "CUFF.2702"; transcript_id "AT2G27170.2"; exon_number "2"; FPKM "0.0000000000"; frac "0.000000"; conf_lo "0.000000"; conf_hi "0.026954"; cov "0.000000";
Chr2	Cufflinks	exon	11610308	11610454	1	-	.	gene_id "CUFF.2702"; transcript_id "AT2G27170.2"; exon_number "3"; FPKM "0.0000000000"; frac "0.000000"; conf_lo "0.000000"; conf_hi "0.026954"; cov "0.000000";
Chr2	Cufflinks	exon	11610536	11610704	1	-	.	gene_id "CUFF.2702"; transcript_id "AT2G27170.2"; exon_number "4"; FPKM "0.0000000000"; frac "0.000000"; conf_lo "0.000000"; conf_hi "0.026954"; cov "0.000000";
Chr2	Cufflinks	exon	11610909	11611060	1	-	.	gene_id "CUFF.2702"; transcript_id "AT2G27170.2"; exon_number "5"; FPKM "0.0000000000"; frac "0.000000"; conf_lo "0.000000"; conf_hi "0.026954"; cov "0.000000";
Chr2	Cufflinks	exon	11611132	11611202	1	-	.	gene_id "CUFF.2702"; transcript_id "AT2G27170.2"; exon_number "6"; FPKM "0.0000000000"; frac "0.000000"; conf_lo "0.000000"; conf_hi "0.026954"; cov "0.000000";
Chr2	Cufflinks	exon	11611309	11611492	1	-	.	gene_id "CUFF.2702"; transcript_id "AT2G27170.2"; exon_number "7"; FPKM "0.0000000000"; frac "0.000000"; conf_lo "0.000000"; conf_hi "0.026954"; cov "0.000000";
Chr2	Cufflinks	exon	11611665	11611856	1	-	.	gene_id "CUFF.2702"; transcript_id "AT2G27170.2"; exon_number "8"; FPKM "0.0000000000"; frac "0.000000"; conf_lo "0.000000"; conf_hi "0.026954"; cov "0.000000";
Chr2	Cufflinks	exon	11611958	11612109	1	-	.	gene_id "CUFF.2702"; transcript_id "AT2G27170.2"; exon_number "9"; FPKM "0.0000000000"; frac "0.000000"; conf_lo "0.000000"; conf_hi "0.026954"; cov "0.000000";
Chr2	Cufflinks	exon	11612227	11612376	1	-	.	gene_id "CUFF.2702"; transcript_id "AT2G27170.2"; exon_number "10"; FPKM "0.0000000000"; frac "0.000000"; conf_lo "0.000000"; conf_hi "0.026954"; cov "0.000000";
Chr2	Cufflinks	exon	11612463	11612550	1	-	.	gene_id "CUFF.2702"; transcript_id "AT2G27170.2"; exon_number "11"; FPKM "0.0000000000"; frac "0.000000"; conf_lo "0.000000"; conf_hi "0.026954"; cov "0.000000";
Chr2	Cufflinks	exon	11612674	11612875	1	-	.	gene_id "CUFF.2702"; transcript_id "AT2G27170.2"; exon_number "12"; FPKM "0.0000000000"; frac "0.000000"; conf_lo "0.000000"; conf_hi "0.026954"; cov "0.000000";
Chr2	Cufflinks	exon	11612976	11613112	1	-	.	gene_id "CUFF.2702"; transcript_id "AT2G27170.2"; exon_number "13"; FPKM "0.0000000000"; frac "0.000000"; conf_lo "0.000000"; conf_hi "0.026954"; cov "0.000000";
Chr2	Cufflinks	exon	11613338	11613437	1	-	.	gene_id "CUFF.2702"; transcript_id "AT2G27170.2"; exon_number "14"; FPKM "0.0000000000"; frac "0.000000"; conf_lo "0.000000"; conf_hi "0.026954"; cov "0.000000";
Chr2	Cufflinks	exon	11613517	11613689	1	-	.	gene_id "CUFF.2702"; transcript_id "AT2G27170.2"; exon_number "15"; FPKM "0.0000000000"; frac "0.000000"; conf_lo "0.000000"; conf_hi "0.026954"; cov "0.000000";
Chr2	Cufflinks	exon	11613880	11614024	1	-	.	gene_id "CUFF.2702"; transcript_id "AT2G27170.2"; exon_number "16"; FPKM "0.0000000000"; frac "0.000000"; conf_lo "0.000000"; conf_hi "0.026954"; cov "0.000000";
Chr2	Cufflinks	exon	11614297	11614418	1	-	.	gene_id "CUFF.2702"; transcript_id "AT2G27170.2"; exon_number "17"; FPKM "0.0000000000"; frac "0.000000"; conf_lo "0.000000"; conf_hi "0.026954"; cov "0.000000";
Chr2	Cufflinks	exon	11614601	11614846	1	-	.	gene_id "CUFF.2702"; transcript_id "AT2G27170.2"; exon_number "18"; FPKM "0.0000000000"; frac "0.000000"; conf_lo "0.000000"; conf_hi "0.026954"; cov "0.000000";
Chr2	Cufflinks	exon	11615110	11615285	1	-	.	gene_id "CUFF.2702"; transcript_id "AT2G27170.2"; exon_number "19"; FPKM "0.0000000000"; frac "0.000000"; conf_lo "0.000000"; conf_hi "0.026954"; cov "0.000000";
Chr2	Cufflinks	exon	11615386	11615503	1	-	.	gene_id "CUFF.2702"; transcript_id "AT2G27170.2"; exon_number "20"; FPKM "0.0000000000"; frac "0.000000"; conf_lo "0.000000"; conf_hi "0.026954"; cov "0.000000";
Chr2	Cufflinks	exon	11615641	11615719	1	-	.	gene_id "CUFF.2702"; transcript_id "AT2G27170.2"; exon_number "21"; FPKM "0.0000000000"; frac "0.000000"; conf_lo "0.000000"; conf_hi "0.026954"; cov "0.000000";
Chr2	Cufflinks	exon	11615807	11615886	1	-	.	gene_id "CUFF.2702"; transcript_id "AT2G27170.2"; exon_number "22"; FPKM "0.0000000000"; frac "0.000000"; conf_lo "0.000000"; conf_hi "0.026954"; cov "0.000000";
Chr2	Cufflinks	exon	11616376	11616447	1	-	.	gene_id "CUFF.2702"; transcript_id "AT2G27170.2"; exon_number "23"; FPKM "0.0000000000"; frac "0.000000"; conf_lo "0.000000"; conf_hi "0.026954"; cov "0.000000";
Chr2	Cufflinks	exon	11616550	11616617	1	-	.	gene_id "CUFF.2702"; transcript_id "AT2G27170.2"; exon_number "24"; FPKM "0.0000000000"; frac "0.000000"; conf_lo "0.000000"; conf_hi "0.026954"; cov "0.000000";
Chr2	Cufflinks	exon	11616718	11616756	1	-	.	gene_id "CUFF.2702"; transcript_id "AT2G27170.2"; exon_number "25"; FPKM "0.0000000000"; frac "0.000000"; conf_lo "0.000000"; conf_hi "0.026954"; cov "0.000000";
Chr2	Cufflinks	exon	11616864	11616939	1	-	.	gene_id "CUFF.2702"; transcript_id "AT2G27170.2"; exon_number "26"; FPKM "0.0000000000"; frac "0.000000"; conf_lo "0.000000"; conf_hi "0.026954"; cov "0.000000";
Chr2	Cufflinks	exon	11617050	11617091	1	-	.	gene_id "CUFF.2702"; transcript_id "AT2G27170.2"; exon_number "27"; FPKM "0.0000000000"; frac "0.000000"; conf_lo "0.000000"; conf_hi "0.026954"; cov "0.000000";
Chr2	Cufflinks	exon	11617176	11617323	1	-	.	gene_id "CUFF.2702"; transcript_id "AT2G27170.2"; exon_number "28"; FPKM "0.0000000000"; frac "0.000000"; conf_lo "0.000000"; conf_hi "0.026954"; cov "0.000000";
Chr2	Cufflinks	transcript	11620233	11621174	1000	+	.	gene_id "AT2G27180"; transcript_id "AT2G27180.1"; FPKM "0.2748993571"; frac "1.000000"; conf_lo "0.000000"; conf_hi "0.549932"; cov "1.607441"; full_read_support "yes";
Chr2	Cufflinks	exon	11620233	11621174	1000	+	.	gene_id "AT2G27180"; transcript_id "AT2G27180.1"; exon_number "1"; FPKM "0.2748993571"; frac "1.000000"; conf_lo "0.000000"; conf_hi "0.549932"; cov "1.607441";
Chr2	Cufflinks	transcript	11621222	11623618	1000	-	.	gene_id "CUFF.2703"; transcript_id "AT2G27190.1"; FPKM "14.4151923752"; frac "1.000000"; conf_lo "12.908484"; conf_hi "15.921900"; cov "84.616721"; full_read_support "yes";
Chr2	Cufflinks	exon	11621222	11621598	1000	-	.	gene_id "CUFF.2703"; transcript_id "AT2G27190.1"; exon_number "1"; FPKM "14.4151923752"; frac "1.000000"; conf_lo "12.908484"; conf_hi "15.921900"; cov "84.616721";
Chr2	Cufflinks	exon	11621732	11621853	1000	-	.	gene_id "CUFF.2703"; transcript_id "AT2G27190.1"; exon_number "2"; FPKM "14.4151923752"; frac "1.000000"; conf_lo "12.908484"; conf_hi "15.921900"; cov "84.616721";
Chr2	Cufflinks	exon	11621940	11622160	1000	-	.	gene_id "CUFF.2703"; transcript_id "AT2G27190.1"; exon_number "3"; FPKM "14.4151923752"; frac "1.000000"; conf_lo "12.908484"; conf_hi "15.921900"; cov "84.616721";
Chr2	Cufflinks	exon	11622232	11622370	1000	-	.	gene_id "CUFF.2703"; transcript_id "AT2G27190.1"; exon_number "4"; FPKM "14.4151923752"; frac "1.000000"; conf_lo "12.908484"; conf_hi "15.921900"; cov "84.616721";
Chr2	Cufflinks	exon	11622450	11622679	1000	-	.	gene_id "CUFF.2703"; transcript_id "AT2G27190.1"; exon_number "5"; FPKM "14.4151923752"; frac "1.000000"; conf_lo "12.908484"; conf_hi "15.921900"; cov "84.616721";
Chr2	Cufflinks	exon	11622778	11622889	1000	-	.	gene_id "CUFF.2703"; transcript_id "AT2G27190.1"; exon_number "6"; FPKM "14.4151923752"; frac "1.000000"; conf_lo "12.908484"; conf_hi "15.921900"; cov "84.616721";
Chr2	Cufflinks	exon	11623052	11623618	1000	-	.	gene_id "CUFF.2703"; transcript_id "AT2G27190.1"; exon_number "7"; FPKM "14.4151923752"; frac "1.000000"; conf_lo "12.908484"; conf_hi "15.921900"; cov "84.616721";
Chr2	Cufflinks	transcript	11625227	11628170	857	+	.	gene_id "CUFF.2704"; transcript_id "CUFF.2704.1"; FPKM "2.4414883106"; frac "0.486098"; conf_lo "1.819487"; conf_hi "3.063489"; cov "14.327550"; full_read_support "yes";
Chr2	Cufflinks	exon	11625227	11625676	857	+	.	gene_id "CUFF.2704"; transcript_id "CUFF.2704.1"; exon_number "1"; FPKM "2.4414883106"; frac "0.486098"; conf_lo "1.819487"; conf_hi "3.063489"; cov "14.327550";
Chr2	Cufflinks	exon	11625765	11625953	857	+	.	gene_id "CUFF.2704"; transcript_id "CUFF.2704.1"; exon_number "2"; FPKM "2.4414883106"; frac "0.486098"; conf_lo "1.819487"; conf_hi "3.063489"; cov "14.327550";
Chr2	Cufflinks	exon	11626489	11626582	857	+	.	gene_id "CUFF.2704"; transcript_id "CUFF.2704.1"; exon_number "3"; FPKM "2.4414883106"; frac "0.486098"; conf_lo "1.819487"; conf_hi "3.063489"; cov "14.327550";
Chr2	Cufflinks	exon	11626682	11626739	857	+	.	gene_id "CUFF.2704"; transcript_id "CUFF.2704.1"; exon_number "4"; FPKM "2.4414883106"; frac "0.486098"; conf_lo "1.819487"; conf_hi "3.063489"; cov "14.327550";
Chr2	Cufflinks	exon	11626831	11626910	857	+	.	gene_id "CUFF.2704"; transcript_id "CUFF.2704.1"; exon_number "5"; FPKM "2.4414883106"; frac "0.486098"; conf_lo "1.819487"; conf_hi "3.063489"; cov "14.327550";
Chr2	Cufflinks	exon	11626993	11628170	857	+	.	gene_id "CUFF.2704"; transcript_id "CUFF.2704.1"; exon_number "6"; FPKM "2.4414883106"; frac "0.486098"; conf_lo "1.819487"; conf_hi "3.063489"; cov "14.327550";
Chr2	Cufflinks	transcript	11625417	11628189	1000	+	.	gene_id "CUFF.2704"; transcript_id "AT2G27200.1"; FPKM "2.8474399119"; frac "0.513902"; conf_lo "2.145930"; conf_hi "3.548950"; cov "16.709823"; full_read_support "yes";
Chr2	Cufflinks	exon	11625417	11625675	1000	+	.	gene_id "CUFF.2704"; transcript_id "AT2G27200.1"; exon_number "1"; FPKM "2.8474399119"; frac "0.513902"; conf_lo "2.145930"; conf_hi "3.548950"; cov "16.709823";
Chr2	Cufflinks	exon	11625765	11625953	1000	+	.	gene_id "CUFF.2704"; transcript_id "AT2G27200.1"; exon_number "2"; FPKM "2.8474399119"; frac "0.513902"; conf_lo "2.145930"; conf_hi "3.548950"; cov "16.709823";
Chr2	Cufflinks	exon	11626489	11626582	1000	+	.	gene_id "CUFF.2704"; transcript_id "AT2G27200.1"; exon_number "3"; FPKM "2.8474399119"; frac "0.513902"; conf_lo "2.145930"; conf_hi "3.548950"; cov "16.709823";
Chr2	Cufflinks	exon	11626683	11626739	1000	+	.	gene_id "CUFF.2704"; transcript_id "AT2G27200.1"; exon_number "4"; FPKM "2.8474399119"; frac "0.513902"; conf_lo "2.145930"; conf_hi "3.548950"; cov "16.709823";
Chr2	Cufflinks	exon	11626831	11626910	1000	+	.	gene_id "CUFF.2704"; transcript_id "AT2G27200.1"; exon_number "5"; FPKM "2.8474399119"; frac "0.513902"; conf_lo "2.145930"; conf_hi "3.548950"; cov "16.709823";
Chr2	Cufflinks	exon	11626993	11628189	1000	+	.	gene_id "CUFF.2704"; transcript_id "AT2G27200.1"; exon_number "6"; FPKM "2.8474399119"; frac "0.513902"; conf_lo "2.145930"; conf_hi "3.548950"; cov "16.709823";
Chr2	Cufflinks	transcript	11629777	11636795	1	+	.	gene_id "CUFF.2705"; transcript_id "AT2G27210.2"; FPKM "0.0000000000"; frac "0.000000"; conf_lo "0.000000"; conf_hi "0.026652"; cov "0.000000"; full_read_support "no";
Chr2	Cufflinks	exon	11629777	11630623	1	+	.	gene_id "CUFF.2705"; transcript_id "AT2G27210.2"; exon_number "1"; FPKM "0.0000000000"; frac "0.000000"; conf_lo "0.000000"; conf_hi "0.026652"; cov "0.000000";
Chr2	Cufflinks	exon	11630767	11630827	1	+	.	gene_id "CUFF.2705"; transcript_id "AT2G27210.2"; exon_number "2"; FPKM "0.0000000000"; frac "0.000000"; conf_lo "0.000000"; conf_hi "0.026652"; cov "0.000000";
Chr2	Cufflinks	exon	11630925	11631003	1	+	.	gene_id "CUFF.2705"; transcript_id "AT2G27210.2"; exon_number "3"; FPKM "0.0000000000"; frac "0.000000"; conf_lo "0.000000"; conf_hi "0.026652"; cov "0.000000";
Chr2	Cufflinks	exon	11631115	11631194	1	+	.	gene_id "CUFF.2705"; transcript_id "AT2G27210.2"; exon_number "4"; FPKM "0.0000000000"; frac "0.000000"; conf_lo "0.000000"; conf_hi "0.026652"; cov "0.000000";
Chr2	Cufflinks	exon	11631286	11631380	1	+	.	gene_id "CUFF.2705"; transcript_id "AT2G27210.2"; exon_number "5"; FPKM "0.0000000000"; frac "0.000000"; conf_lo "0.000000"; conf_hi "0.026652"; cov "0.000000";
Chr2	Cufflinks	exon	11631469	11631568	1	+	.	gene_id "CUFF.2705"; transcript_id "AT2G27210.2"; exon_number "6"; FPKM "0.0000000000"; frac "0.000000"; conf_lo "0.000000"; conf_hi "0.026652"; cov "0.000000";
Chr2	Cufflinks	exon	11631663	11631732	1	+	.	gene_id "CUFF.2705"; transcript_id "AT2G27210.2"; exon_number "7"; FPKM "0.0000000000"; frac "0.000000"; conf_lo "0.000000"; conf_hi "0.026652"; cov "0.000000";
Chr2	Cufflinks	exon	11632014	11632115	1	+	.	gene_id "CUFF.2705"; transcript_id "AT2G27210.2"; exon_number "8"; FPKM "0.0000000000"; frac "0.000000"; conf_lo "0.000000"; conf_hi "0.026652"; cov "0.000000";
Chr2	Cufflinks	exon	11632193	11632274	1	+	.	gene_id "CUFF.2705"; transcript_id "AT2G27210.2"; exon_number "9"; FPKM "0.0000000000"; frac "0.000000"; conf_lo "0.000000"; conf_hi "0.026652"; cov "0.000000";
Chr2	Cufflinks	exon	11632681	11632845	1	+	.	gene_id "CUFF.2705"; transcript_id "AT2G27210.2"; exon_number "10"; FPKM "0.0000000000"; frac "0.000000"; conf_lo "0.000000"; conf_hi "0.026652"; cov "0.000000";
Chr2	Cufflinks	exon	11633192	11633459	1	+	.	gene_id "CUFF.2705"; transcript_id "AT2G27210.2"; exon_number "11"; FPKM "0.0000000000"; frac "0.000000"; conf_lo "0.000000"; conf_hi "0.026652"; cov "0.000000";
Chr2	Cufflinks	exon	11633543	11633780	1	+	.	gene_id "CUFF.2705"; transcript_id "AT2G27210.2"; exon_number "12"; FPKM "0.0000000000"; frac "0.000000"; conf_lo "0.000000"; conf_hi "0.026652"; cov "0.000000";
Chr2	Cufflinks	exon	11633903	11634073	1	+	.	gene_id "CUFF.2705"; transcript_id "AT2G27210.2"; exon_number "13"; FPKM "0.0000000000"; frac "0.000000"; conf_lo "0.000000"; conf_hi "0.026652"; cov "0.000000";
Chr2	Cufflinks	exon	11634354	11634592	1	+	.	gene_id "CUFF.2705"; transcript_id "AT2G27210.2"; exon_number "14"; FPKM "0.0000000000"; frac "0.000000"; conf_lo "0.000000"; conf_hi "0.026652"; cov "0.000000";
Chr2	Cufflinks	exon	11634668	11634752	1	+	.	gene_id "CUFF.2705"; transcript_id "AT2G27210.2"; exon_number "15"; FPKM "0.0000000000"; frac "0.000000"; conf_lo "0.000000"; conf_hi "0.026652"; cov "0.000000";
Chr2	Cufflinks	exon	11634845	11634943	1	+	.	gene_id "CUFF.2705"; transcript_id "AT2G27210.2"; exon_number "16"; FPKM "0.0000000000"; frac "0.000000"; conf_lo "0.000000"; conf_hi "0.026652"; cov "0.000000";
Chr2	Cufflinks	exon	11635010	11635209	1	+	.	gene_id "CUFF.2705"; transcript_id "AT2G27210.2"; exon_number "17"; FPKM "0.0000000000"; frac "0.000000"; conf_lo "0.000000"; conf_hi "0.026652"; cov "0.000000";
Chr2	Cufflinks	exon	11635293	11635368	1	+	.	gene_id "CUFF.2705"; transcript_id "AT2G27210.2"; exon_number "18"; FPKM "0.0000000000"; frac "0.000000"; conf_lo "0.000000"; conf_hi "0.026652"; cov "0.000000";
Chr2	Cufflinks	exon	11635649	11635784	1	+	.	gene_id "CUFF.2705"; transcript_id "AT2G27210.2"; exon_number "19"; FPKM "0.0000000000"; frac "0.000000"; conf_lo "0.000000"; conf_hi "0.026652"; cov "0.000000";
Chr2	Cufflinks	exon	11635881	11636020	1	+	.	gene_id "CUFF.2705"; transcript_id "AT2G27210.2"; exon_number "20"; FPKM "0.0000000000"; frac "0.000000"; conf_lo "0.000000"; conf_hi "0.026652"; cov "0.000000";
Chr2	Cufflinks	exon	11636099	11636795	1	+	.	gene_id "CUFF.2705"; transcript_id "AT2G27210.2"; exon_number "21"; FPKM "0.0000000000"; frac "0.000000"; conf_lo "0.000000"; conf_hi "0.026652"; cov "0.000000";
Chr2	Cufflinks	transcript	11629777	11636795	204	+	.	gene_id "CUFF.2705"; transcript_id "CUFF.2705.2"; FPKM "0.9018257719"; frac "0.148056"; conf_lo "0.620884"; conf_hi "1.182768"; cov "5.295524"; full_read_support "yes";
Chr2	Cufflinks	exon	11629777	11630623	204	+	.	gene_id "CUFF.2705"; transcript_id "CUFF.2705.2"; exon_number "1"; FPKM "0.9018257719"; frac "0.148056"; conf_lo "0.620884"; conf_hi "1.182768"; cov "5.295524";
Chr2	Cufflinks	exon	11630767	11630827	204	+	.	gene_id "CUFF.2705"; transcript_id "CUFF.2705.2"; exon_number "2"; FPKM "0.9018257719"; frac "0.148056"; conf_lo "0.620884"; conf_hi "1.182768"; cov "5.295524";
Chr2	Cufflinks	exon	11630925	11631003	204	+	.	gene_id "CUFF.2705"; transcript_id "CUFF.2705.2"; exon_number "3"; FPKM "0.9018257719"; frac "0.148056"; conf_lo "0.620884"; conf_hi "1.182768"; cov "5.295524";
Chr2	Cufflinks	exon	11631115	11631195	204	+	.	gene_id "CUFF.2705"; transcript_id "CUFF.2705.2"; exon_number "4"; FPKM "0.9018257719"; frac "0.148056"; conf_lo "0.620884"; conf_hi "1.182768"; cov "5.295524";
Chr2	Cufflinks	exon	11631286	11631380	204	+	.	gene_id "CUFF.2705"; transcript_id "CUFF.2705.2"; exon_number "5"; FPKM "0.9018257719"; frac "0.148056"; conf_lo "0.620884"; conf_hi "1.182768"; cov "5.295524";
Chr2	Cufflinks	exon	11631469	11631568	204	+	.	gene_id "CUFF.2705"; transcript_id "CUFF.2705.2"; exon_number "6"; FPKM "0.9018257719"; frac "0.148056"; conf_lo "0.620884"; conf_hi "1.182768"; cov "5.295524";
Chr2	Cufflinks	exon	11631663	11631732	204	+	.	gene_id "CUFF.2705"; transcript_id "CUFF.2705.2"; exon_number "7"; FPKM "0.9018257719"; frac "0.148056"; conf_lo "0.620884"; conf_hi "1.182768"; cov "5.295524";
Chr2	Cufflinks	exon	11632014	11632115	204	+	.	gene_id "CUFF.2705"; transcript_id "CUFF.2705.2"; exon_number "8"; FPKM "0.9018257719"; frac "0.148056"; conf_lo "0.620884"; conf_hi "1.182768"; cov "5.295524";
Chr2	Cufflinks	exon	11632193	11632274	204	+	.	gene_id "CUFF.2705"; transcript_id "CUFF.2705.2"; exon_number "9"; FPKM "0.9018257719"; frac "0.148056"; conf_lo "0.620884"; conf_hi "1.182768"; cov "5.295524";
Chr2	Cufflinks	exon	11632666	11632845	204	+	.	gene_id "CUFF.2705"; transcript_id "CUFF.2705.2"; exon_number "10"; FPKM "0.9018257719"; frac "0.148056"; conf_lo "0.620884"; conf_hi "1.182768"; cov "5.295524";
Chr2	Cufflinks	exon	11633192	11633459	204	+	.	gene_id "CUFF.2705"; transcript_id "CUFF.2705.2"; exon_number "11"; FPKM "0.9018257719"; frac "0.148056"; conf_lo "0.620884"; conf_hi "1.182768"; cov "5.295524";
Chr2	Cufflinks	exon	11633543	11633780	204	+	.	gene_id "CUFF.2705"; transcript_id "CUFF.2705.2"; exon_number "12"; FPKM "0.9018257719"; frac "0.148056"; conf_lo "0.620884"; conf_hi "1.182768"; cov "5.295524";
Chr2	Cufflinks	exon	11633903	11634073	204	+	.	gene_id "CUFF.2705"; transcript_id "CUFF.2705.2"; exon_number "13"; FPKM "0.9018257719"; frac "0.148056"; conf_lo "0.620884"; conf_hi "1.182768"; cov "5.295524";
Chr2	Cufflinks	exon	11634354	11634592	204	+	.	gene_id "CUFF.2705"; transcript_id "CUFF.2705.2"; exon_number "14"; FPKM "0.9018257719"; frac "0.148056"; conf_lo "0.620884"; conf_hi "1.182768"; cov "5.295524";
Chr2	Cufflinks	exon	11634668	11634752	204	+	.	gene_id "CUFF.2705"; transcript_id "CUFF.2705.2"; exon_number "15"; FPKM "0.9018257719"; frac "0.148056"; conf_lo "0.620884"; conf_hi "1.182768"; cov "5.295524";
Chr2	Cufflinks	exon	11634845	11634943	204	+	.	gene_id "CUFF.2705"; transcript_id "CUFF.2705.2"; exon_number "16"; FPKM "0.9018257719"; frac "0.148056"; conf_lo "0.620884"; conf_hi "1.182768"; cov "5.295524";
Chr2	Cufflinks	exon	11635010	11635209	204	+	.	gene_id "CUFF.2705"; transcript_id "CUFF.2705.2"; exon_number "17"; FPKM "0.9018257719"; frac "0.148056"; conf_lo "0.620884"; conf_hi "1.182768"; cov "5.295524";
Chr2	Cufflinks	exon	11635293	11635368	204	+	.	gene_id "CUFF.2705"; transcript_id "CUFF.2705.2"; exon_number "18"; FPKM "0.9018257719"; frac "0.148056"; conf_lo "0.620884"; conf_hi "1.182768"; cov "5.295524";
Chr2	Cufflinks	exon	11635649	11635784	204	+	.	gene_id "CUFF.2705"; transcript_id "CUFF.2705.2"; exon_number "19"; FPKM "0.9018257719"; frac "0.148056"; conf_lo "0.620884"; conf_hi "1.182768"; cov "5.295524";
Chr2	Cufflinks	exon	11635881	11636020	204	+	.	gene_id "CUFF.2705"; transcript_id "CUFF.2705.2"; exon_number "20"; FPKM "0.9018257719"; frac "0.148056"; conf_lo "0.620884"; conf_hi "1.182768"; cov "5.295524";
Chr2	Cufflinks	exon	11636099	11636795	204	+	.	gene_id "CUFF.2705"; transcript_id "CUFF.2705.2"; exon_number "21"; FPKM "0.9018257719"; frac "0.148056"; conf_lo "0.620884"; conf_hi "1.182768"; cov "5.295524";
Chr2	Cufflinks	transcript	11629777	11636795	234	+	.	gene_id "CUFF.2705"; transcript_id "CUFF.2705.3"; FPKM "1.0361020160"; frac "0.170145"; conf_lo "0.738260"; conf_hi "1.333944"; cov "6.083995"; full_read_support "yes";
Chr2	Cufflinks	exon	11629777	11630623	234	+	.	gene_id "CUFF.2705"; transcript_id "CUFF.2705.3"; exon_number "1"; FPKM "1.0361020160"; frac "0.170145"; conf_lo "0.738260"; conf_hi "1.333944"; cov "6.083995";
Chr2	Cufflinks	exon	11630767	11630827	234	+	.	gene_id "CUFF.2705"; transcript_id "CUFF.2705.3"; exon_number "2"; FPKM "1.0361020160"; frac "0.170145"; conf_lo "0.738260"; conf_hi "1.333944"; cov "6.083995";
Chr2	Cufflinks	exon	11630925	11631003	234	+	.	gene_id "CUFF.2705"; transcript_id "CUFF.2705.3"; exon_number "3"; FPKM "1.0361020160"; frac "0.170145"; conf_lo "0.738260"; conf_hi "1.333944"; cov "6.083995";
Chr2	Cufflinks	exon	11631115	11631194	234	+	.	gene_id "CUFF.2705"; transcript_id "CUFF.2705.3"; exon_number "4"; FPKM "1.0361020160"; frac "0.170145"; conf_lo "0.738260"; conf_hi "1.333944"; cov "6.083995";
Chr2	Cufflinks	exon	11631286	11631380	234	+	.	gene_id "CUFF.2705"; transcript_id "CUFF.2705.3"; exon_number "5"; FPKM "1.0361020160"; frac "0.170145"; conf_lo "0.738260"; conf_hi "1.333944"; cov "6.083995";
Chr2	Cufflinks	exon	11631469	11631568	234	+	.	gene_id "CUFF.2705"; transcript_id "CUFF.2705.3"; exon_number "6"; FPKM "1.0361020160"; frac "0.170145"; conf_lo "0.738260"; conf_hi "1.333944"; cov "6.083995";
Chr2	Cufflinks	exon	11631663	11631732	234	+	.	gene_id "CUFF.2705"; transcript_id "CUFF.2705.3"; exon_number "7"; FPKM "1.0361020160"; frac "0.170145"; conf_lo "0.738260"; conf_hi "1.333944"; cov "6.083995";
Chr2	Cufflinks	exon	11632014	11632115	234	+	.	gene_id "CUFF.2705"; transcript_id "CUFF.2705.3"; exon_number "8"; FPKM "1.0361020160"; frac "0.170145"; conf_lo "0.738260"; conf_hi "1.333944"; cov "6.083995";
Chr2	Cufflinks	exon	11632193	11632274	234	+	.	gene_id "CUFF.2705"; transcript_id "CUFF.2705.3"; exon_number "9"; FPKM "1.0361020160"; frac "0.170145"; conf_lo "0.738260"; conf_hi "1.333944"; cov "6.083995";
Chr2	Cufflinks	exon	11632666	11632845	234	+	.	gene_id "CUFF.2705"; transcript_id "CUFF.2705.3"; exon_number "10"; FPKM "1.0361020160"; frac "0.170145"; conf_lo "0.738260"; conf_hi "1.333944"; cov "6.083995";
Chr2	Cufflinks	exon	11633192	11633459	234	+	.	gene_id "CUFF.2705"; transcript_id "CUFF.2705.3"; exon_number "11"; FPKM "1.0361020160"; frac "0.170145"; conf_lo "0.738260"; conf_hi "1.333944"; cov "6.083995";
Chr2	Cufflinks	exon	11633543	11633780	234	+	.	gene_id "CUFF.2705"; transcript_id "CUFF.2705.3"; exon_number "12"; FPKM "1.0361020160"; frac "0.170145"; conf_lo "0.738260"; conf_hi "1.333944"; cov "6.083995";
Chr2	Cufflinks	exon	11633903	11634073	234	+	.	gene_id "CUFF.2705"; transcript_id "CUFF.2705.3"; exon_number "13"; FPKM "1.0361020160"; frac "0.170145"; conf_lo "0.738260"; conf_hi "1.333944"; cov "6.083995";
Chr2	Cufflinks	exon	11634354	11634592	234	+	.	gene_id "CUFF.2705"; transcript_id "CUFF.2705.3"; exon_number "14"; FPKM "1.0361020160"; frac "0.170145"; conf_lo "0.738260"; conf_hi "1.333944"; cov "6.083995";
Chr2	Cufflinks	exon	11634668	11634752	234	+	.	gene_id "CUFF.2705"; transcript_id "CUFF.2705.3"; exon_number "15"; FPKM "1.0361020160"; frac "0.170145"; conf_lo "0.738260"; conf_hi "1.333944"; cov "6.083995";
Chr2	Cufflinks	exon	11634845	11634943	234	+	.	gene_id "CUFF.2705"; transcript_id "CUFF.2705.3"; exon_number "16"; FPKM "1.0361020160"; frac "0.170145"; conf_lo "0.738260"; conf_hi "1.333944"; cov "6.083995";
Chr2	Cufflinks	exon	11635010	11635209	234	+	.	gene_id "CUFF.2705"; transcript_id "CUFF.2705.3"; exon_number "17"; FPKM "1.0361020160"; frac "0.170145"; conf_lo "0.738260"; conf_hi "1.333944"; cov "6.083995";
Chr2	Cufflinks	exon	11635293	11635368	234	+	.	gene_id "CUFF.2705"; transcript_id "CUFF.2705.3"; exon_number "18"; FPKM "1.0361020160"; frac "0.170145"; conf_lo "0.738260"; conf_hi "1.333944"; cov "6.083995";
Chr2	Cufflinks	exon	11635649	11635786	234	+	.	gene_id "CUFF.2705"; transcript_id "CUFF.2705.3"; exon_number "19"; FPKM "1.0361020160"; frac "0.170145"; conf_lo "0.738260"; conf_hi "1.333944"; cov "6.083995";
Chr2	Cufflinks	exon	11635881	11636020	234	+	.	gene_id "CUFF.2705"; transcript_id "CUFF.2705.3"; exon_number "20"; FPKM "1.0361020160"; frac "0.170145"; conf_lo "0.738260"; conf_hi "1.333944"; cov "6.083995";
Chr2	Cufflinks	exon	11636099	11636795	234	+	.	gene_id "CUFF.2705"; transcript_id "CUFF.2705.3"; exon_number "21"; FPKM "1.0361020160"; frac "0.170145"; conf_lo "0.738260"; conf_hi "1.333944"; cov "6.083995";
Chr2	Cufflinks	transcript	11629919	11636708	1000	+	.	gene_id "CUFF.2705"; transcript_id "AT2G27210.1"; FPKM "4.4170090830"; frac "0.681799"; conf_lo "3.822196"; conf_hi "5.011822"; cov "25.936693"; full_read_support "yes";
Chr2	Cufflinks	exon	11629919	11630623	1000	+	.	gene_id "CUFF.2705"; transcript_id "AT2G27210.1"; exon_number "1"; FPKM "4.4170090830"; frac "0.681799"; conf_lo "3.822196"; conf_hi "5.011822"; cov "25.936693";
Chr2	Cufflinks	exon	11630767	11630827	1000	+	.	gene_id "CUFF.2705"; transcript_id "AT2G27210.1"; exon_number "2"; FPKM "4.4170090830"; frac "0.681799"; conf_lo "3.822196"; conf_hi "5.011822"; cov "25.936693";
Chr2	Cufflinks	exon	11630925	11631003	1000	+	.	gene_id "CUFF.2705"; transcript_id "AT2G27210.1"; exon_number "3"; FPKM "4.4170090830"; frac "0.681799"; conf_lo "3.822196"; conf_hi "5.011822"; cov "25.936693";
Chr2	Cufflinks	exon	11631115	11631194	1000	+	.	gene_id "CUFF.2705"; transcript_id "AT2G27210.1"; exon_number "4"; FPKM "4.4170090830"; frac "0.681799"; conf_lo "3.822196"; conf_hi "5.011822"; cov "25.936693";
Chr2	Cufflinks	exon	11631286	11631380	1000	+	.	gene_id "CUFF.2705"; transcript_id "AT2G27210.1"; exon_number "5"; FPKM "4.4170090830"; frac "0.681799"; conf_lo "3.822196"; conf_hi "5.011822"; cov "25.936693";
Chr2	Cufflinks	exon	11631469	11631568	1000	+	.	gene_id "CUFF.2705"; transcript_id "AT2G27210.1"; exon_number "6"; FPKM "4.4170090830"; frac "0.681799"; conf_lo "3.822196"; conf_hi "5.011822"; cov "25.936693";
Chr2	Cufflinks	exon	11631663	11631732	1000	+	.	gene_id "CUFF.2705"; transcript_id "AT2G27210.1"; exon_number "7"; FPKM "4.4170090830"; frac "0.681799"; conf_lo "3.822196"; conf_hi "5.011822"; cov "25.936693";
Chr2	Cufflinks	exon	11632014	11632115	1000	+	.	gene_id "CUFF.2705"; transcript_id "AT2G27210.1"; exon_number "8"; FPKM "4.4170090830"; frac "0.681799"; conf_lo "3.822196"; conf_hi "5.011822"; cov "25.936693";
Chr2	Cufflinks	exon	11632193	11632274	1000	+	.	gene_id "CUFF.2705"; transcript_id "AT2G27210.1"; exon_number "9"; FPKM "4.4170090830"; frac "0.681799"; conf_lo "3.822196"; conf_hi "5.011822"; cov "25.936693";
Chr2	Cufflinks	exon	11632666	11632845	1000	+	.	gene_id "CUFF.2705"; transcript_id "AT2G27210.1"; exon_number "10"; FPKM "4.4170090830"; frac "0.681799"; conf_lo "3.822196"; conf_hi "5.011822"; cov "25.936693";
Chr2	Cufflinks	exon	11633192	11633459	1000	+	.	gene_id "CUFF.2705"; transcript_id "AT2G27210.1"; exon_number "11"; FPKM "4.4170090830"; frac "0.681799"; conf_lo "3.822196"; conf_hi "5.011822"; cov "25.936693";
Chr2	Cufflinks	exon	11633543	11633780	1000	+	.	gene_id "CUFF.2705"; transcript_id "AT2G27210.1"; exon_number "12"; FPKM "4.4170090830"; frac "0.681799"; conf_lo "3.822196"; conf_hi "5.011822"; cov "25.936693";
Chr2	Cufflinks	exon	11633903	11634073	1000	+	.	gene_id "CUFF.2705"; transcript_id "AT2G27210.1"; exon_number "13"; FPKM "4.4170090830"; frac "0.681799"; conf_lo "3.822196"; conf_hi "5.011822"; cov "25.936693";
Chr2	Cufflinks	exon	11634354	11634592	1000	+	.	gene_id "CUFF.2705"; transcript_id "AT2G27210.1"; exon_number "14"; FPKM "4.4170090830"; frac "0.681799"; conf_lo "3.822196"; conf_hi "5.011822"; cov "25.936693";
Chr2	Cufflinks	exon	11634668	11634752	1000	+	.	gene_id "CUFF.2705"; transcript_id "AT2G27210.1"; exon_number "15"; FPKM "4.4170090830"; frac "0.681799"; conf_lo "3.822196"; conf_hi "5.011822"; cov "25.936693";
Chr2	Cufflinks	exon	11634845	11634943	1000	+	.	gene_id "CUFF.2705"; transcript_id "AT2G27210.1"; exon_number "16"; FPKM "4.4170090830"; frac "0.681799"; conf_lo "3.822196"; conf_hi "5.011822"; cov "25.936693";
Chr2	Cufflinks	exon	11635010	11635209	1000	+	.	gene_id "CUFF.2705"; transcript_id "AT2G27210.1"; exon_number "17"; FPKM "4.4170090830"; frac "0.681799"; conf_lo "3.822196"; conf_hi "5.011822"; cov "25.936693";
Chr2	Cufflinks	exon	11635293	11635368	1000	+	.	gene_id "CUFF.2705"; transcript_id "AT2G27210.1"; exon_number "18"; FPKM "4.4170090830"; frac "0.681799"; conf_lo "3.822196"; conf_hi "5.011822"; cov "25.936693";
Chr2	Cufflinks	exon	11635649	11635784	1000	+	.	gene_id "CUFF.2705"; transcript_id "AT2G27210.1"; exon_number "19"; FPKM "4.4170090830"; frac "0.681799"; conf_lo "3.822196"; conf_hi "5.011822"; cov "25.936693";
Chr2	Cufflinks	exon	11635881	11636020	1000	+	.	gene_id "CUFF.2705"; transcript_id "AT2G27210.1"; exon_number "20"; FPKM "4.4170090830"; frac "0.681799"; conf_lo "3.822196"; conf_hi "5.011822"; cov "25.936693";
Chr2	Cufflinks	exon	11636099	11636708	1000	+	.	gene_id "CUFF.2705"; transcript_id "AT2G27210.1"; exon_number "21"; FPKM "4.4170090830"; frac "0.681799"; conf_lo "3.822196"; conf_hi "5.011822"; cov "25.936693";
Chr2	Cufflinks	transcript	11637164	11639537	1	-	.	gene_id "AT2G27220"; transcript_id "AT2G27220.2"; FPKM "0.0000000000"; frac "0.000000"; conf_lo "0.000000"; conf_hi "0.000000"; cov "0.000000"; full_read_support "no";
Chr2	Cufflinks	exon	11637164	11637779	1	-	.	gene_id "AT2G27220"; transcript_id "AT2G27220.2"; exon_number "1"; FPKM "0.0000000000"; frac "0.000000"; conf_lo "0.000000"; conf_hi "0.000000"; cov "0.000000";
Chr2	Cufflinks	exon	11638300	11638360	1	-	.	gene_id "AT2G27220"; transcript_id "AT2G27220.2"; exon_number "2"; FPKM "0.0000000000"; frac "0.000000"; conf_lo "0.000000"; conf_hi "0.000000"; cov "0.000000";
Chr2	Cufflinks	exon	11638537	11638916	1	-	.	gene_id "AT2G27220"; transcript_id "AT2G27220.2"; exon_number "3"; FPKM "0.0000000000"; frac "0.000000"; conf_lo "0.000000"; conf_hi "0.000000"; cov "0.000000";
Chr2	Cufflinks	exon	11639103	11639537	1	-	.	gene_id "AT2G27220"; transcript_id "AT2G27220.2"; exon_number "4"; FPKM "0.0000000000"; frac "0.000000"; conf_lo "0.000000"; conf_hi "0.000000"; cov "0.000000";
Chr2	Cufflinks	transcript	11637306	11639537	1	-	.	gene_id "AT2G27220"; transcript_id "AT2G27220.1"; FPKM "0.0000000000"; frac "0.000000"; conf_lo "0.000000"; conf_hi "0.000000"; cov "0.000000"; full_read_support "no";
Chr2	Cufflinks	exon	11637306	11637779	1	-	.	gene_id "AT2G27220"; transcript_id "AT2G27220.1"; exon_number "1"; FPKM "0.0000000000"; frac "0.000000"; conf_lo "0.000000"; conf_hi "0.000000"; cov "0.000000";
Chr2	Cufflinks	exon	11638300	11638360	1	-	.	gene_id "AT2G27220"; transcript_id "AT2G27220.1"; exon_number "2"; FPKM "0.0000000000"; frac "0.000000"; conf_lo "0.000000"; conf_hi "0.000000"; cov "0.000000";
Chr2	Cufflinks	exon	11638537	11638862	1	-	.	gene_id "AT2G27220"; transcript_id "AT2G27220.1"; exon_number "3"; FPKM "0.0000000000"; frac "0.000000"; conf_lo "0.000000"; conf_hi "0.000000"; cov "0.000000";
Chr2	Cufflinks	exon	11639103	11639537	1	-	.	gene_id "AT2G27220"; transcript_id "AT2G27220.1"; exon_number "4"; FPKM "0.0000000000"; frac "0.000000"; conf_lo "0.000000"; conf_hi "0.000000"; cov "0.000000";
Chr2	Cufflinks	transcript	11648876	11649724	1000	-	.	gene_id "CUFF.2706"; transcript_id "CUFF.2706.1"; FPKM "0.9427304364"; frac "0.428571"; conf_lo "0.375335"; conf_hi "1.510125"; cov "5.540203"; full_read_support "yes";
Chr2	Cufflinks	exon	11648876	11649724	1000	-	.	gene_id "CUFF.2706"; transcript_id "CUFF.2706.1"; exon_number "1"; FPKM "0.9427304364"; frac "0.428571"; conf_lo "0.375335"; conf_hi "1.510125"; cov "5.540203";
Chr2	Cufflinks	transcript	11649154	11649998	1000	+	.	gene_id "AT2G27229"; transcript_id "AT2G27229.1"; FPKM "1.2647594979"; frac "0.571429"; conf_lo "0.609407"; conf_hi "1.920112"; cov "7.432691"; full_read_support "yes";
Chr2	Cufflinks	exon	11649154	11649998	1000	+	.	gene_id "AT2G27229"; transcript_id "AT2G27229.1"; exon_number "1"; FPKM "1.2647594979"; frac "0.571429"; conf_lo "0.609407"; conf_hi "1.920112"; cov "7.432691";
Chr2	Cufflinks	transcript	11659579	11662408	1	+	.	gene_id "AT2G27240"; transcript_id "AT2G27240.1"; FPKM "0.0000000000"; frac "0.000000"; conf_lo "0.000000"; conf_hi "0.000000"; cov "0.000000"; full_read_support "no";
Chr2	Cufflinks	exon	11659579	11659780	1	+	.	gene_id "AT2G27240"; transcript_id "AT2G27240.1"; exon_number "1"; FPKM "0.0000000000"; frac "0.000000"; conf_lo "0.000000"; conf_hi "0.000000"; cov "0.000000";
Chr2	Cufflinks	exon	11660053	11660193	1	+	.	gene_id "AT2G27240"; transcript_id "AT2G27240.1"; exon_number "2"; FPKM "0.0000000000"; frac "0.000000"; conf_lo "0.000000"; conf_hi "0.000000"; cov "0.000000";
Chr2	Cufflinks	exon	11660392	11660716	1	+	.	gene_id "AT2G27240"; transcript_id "AT2G27240.1"; exon_number "3"; FPKM "0.0000000000"; frac "0.000000"; conf_lo "0.000000"; conf_hi "0.000000"; cov "0.000000";
Chr2	Cufflinks	exon	11661228	11661375	1	+	.	gene_id "AT2G27240"; transcript_id "AT2G27240.1"; exon_number "4"; FPKM "0.0000000000"; frac "0.000000"; conf_lo "0.000000"; conf_hi "0.000000"; cov "0.000000";
Chr2	Cufflinks	exon	11661467	11661610	1	+	.	gene_id "AT2G27240"; transcript_id "AT2G27240.1"; exon_number "5"; FPKM "0.0000000000"; frac "0.000000"; conf_lo "0.000000"; conf_hi "0.000000"; cov "0.000000";
Chr2	Cufflinks	exon	11661848	11662408	1	+	.	gene_id "AT2G27240"; transcript_id "AT2G27240.1"; exon_number "6"; FPKM "0.0000000000"; frac "0.000000"; conf_lo "0.000000"; conf_hi "0.000000"; cov "0.000000";
Chr2	Cufflinks	transcript	11664986	11665768	1	-	.	gene_id "AT2G27250"; transcript_id "AT2G27250.1"; FPKM "0.0000000000"; frac "0.000000"; conf_lo "0.000000"; conf_hi "0.000000"; cov "0.000000"; full_read_support "no";
Chr2	Cufflinks	exon	11664986	11665768	1	-	.	gene_id "AT2G27250"; transcript_id "AT2G27250.1"; exon_number "1"; FPKM "0.0000000000"; frac "0.000000"; conf_lo "0.000000"; conf_hi "0.000000"; cov "0.000000";
Chr2	Cufflinks	transcript	11664986	11665768	1	-	.	gene_id "AT2G27250"; transcript_id "AT2G27250.2"; FPKM "0.0000000000"; frac "0.000000"; conf_lo "0.000000"; conf_hi "0.000000"; cov "0.000000"; full_read_support "no";
Chr2	Cufflinks	exon	11664986	11665362	1	-	.	gene_id "AT2G27250"; transcript_id "AT2G27250.2"; exon_number "1"; FPKM "0.0000000000"; frac "0.000000"; conf_lo "0.000000"; conf_hi "0.000000"; cov "0.000000";
Chr2	Cufflinks	exon	11665530	11665768	1	-	.	gene_id "AT2G27250"; transcript_id "AT2G27250.2"; exon_number "2"; FPKM "0.0000000000"; frac "0.000000"; conf_lo "0.000000"; conf_hi "0.000000"; cov "0.000000";
Chr2	Cufflinks	transcript	11664986	11665769	1	-	.	gene_id "AT2G27250"; transcript_id "AT2G27250.3"; FPKM "0.0000000000"; frac "0.000000"; conf_lo "0.000000"; conf_hi "0.000000"; cov "0.000000"; full_read_support "no";
Chr2	Cufflinks	exon	11664986	11665362	1	-	.	gene_id "AT2G27250"; transcript_id "AT2G27250.3"; exon_number "1"; FPKM "0.0000000000"; frac "0.000000"; conf_lo "0.000000"; conf_hi "0.000000"; cov "0.000000";
Chr2	Cufflinks	exon	11665530	11665576	1	-	.	gene_id "AT2G27250"; transcript_id "AT2G27250.3"; exon_number "2"; FPKM "0.0000000000"; frac "0.000000"; conf_lo "0.000000"; conf_hi "0.000000"; cov "0.000000";
Chr2	Cufflinks	exon	11665678	11665769	1	-	.	gene_id "AT2G27250"; transcript_id "AT2G27250.3"; exon_number "3"; FPKM "0.0000000000"; frac "0.000000"; conf_lo "0.000000"; conf_hi "0.000000"; cov "0.000000";
Chr2	Cufflinks	transcript	11669655	11670644	1000	+	.	gene_id "AT2G27260"; transcript_id "AT2G27260.1"; FPKM "5.2933750517"; frac "1.000000"; conf_lo "4.111107"; conf_hi "6.475643"; cov "31.053533"; full_read_support "yes";
Chr2	Cufflinks	exon	11669655	11670644	1000	+	.	gene_id "AT2G27260"; transcript_id "AT2G27260.1"; exon_number "1"; FPKM "5.2933750517"; frac "1.000000"; conf_lo "4.111107"; conf_hi "6.475643"; cov "31.053533";
Chr2	Cufflinks	transcript	11672271	11673208	1	+	.	gene_id "AT2G27270"; transcript_id "AT2G27270.1"; FPKM "0.0000000000"; frac "0.000000"; conf_lo "0.000000"; conf_hi "0.000000"; cov "0.000000"; full_read_support "no";
Chr2	Cufflinks	exon	11672271	11672657	1	+	.	gene_id "AT2G27270"; transcript_id "AT2G27270.1"; exon_number "1"; FPKM "0.0000000000"; frac "0.000000"; conf_lo "0.000000"; conf_hi "0.000000"; cov "0.000000";
Chr2	Cufflinks	exon	11672751	11673208	1	+	.	gene_id "AT2G27270"; transcript_id "AT2G27270.1"; exon_number "2"; FPKM "0.0000000000"; frac "0.000000"; conf_lo "0.000000"; conf_hi "0.000000"; cov "0.000000";
Chr2	Cufflinks	transcript	11673826	11675613	1	-	.	gene_id "AT2G27280"; transcript_id "AT2G27280.1"; FPKM "0.0000000000"; frac "0.000000"; conf_lo "0.000000"; conf_hi "0.000000"; cov "0.000000"; full_read_support "no";
Chr2	Cufflinks	exon	11673826	11674182	1	-	.	gene_id "AT2G27280"; transcript_id "AT2G27280.1"; exon_number "1"; FPKM "0.0000000000"; frac "0.000000"; conf_lo "0.000000"; conf_hi "0.000000"; cov "0.000000";
Chr2	Cufflinks	exon	11674495	11674713	1	-	.	gene_id "AT2G27280"; transcript_id "AT2G27280.1"; exon_number "2"; FPKM "0.0000000000"; frac "0.000000"; conf_lo "0.000000"; conf_hi "0.000000"; cov "0.000000";
Chr2	Cufflinks	exon	11674804	11674926	1	-	.	gene_id "AT2G27280"; transcript_id "AT2G27280.1"; exon_number "3"; FPKM "0.0000000000"; frac "0.000000"; conf_lo "0.000000"; conf_hi "0.000000"; cov "0.000000";
Chr2	Cufflinks	exon	11675029	11675613	1	-	.	gene_id "AT2G27280"; transcript_id "AT2G27280.1"; exon_number "4"; FPKM "0.0000000000"; frac "0.000000"; conf_lo "0.000000"; conf_hi "0.000000"; cov "0.000000";
Chr2	Cufflinks	transcript	11675960	11678118	1000	-	.	gene_id "CUFF.2707"; transcript_id "AT2G27285.1"; FPKM "10.8262904287"; frac "1.000000"; conf_lo "9.332738"; conf_hi "12.319843"; cov "63.479758"; full_read_support "yes";
Chr2	Cufflinks	exon	11675960	11676549	1000	-	.	gene_id "CUFF.2707"; transcript_id "AT2G27285.1"; exon_number "1"; FPKM "10.8262904287"; frac "1.000000"; conf_lo "9.332738"; conf_hi "12.319843"; cov "63.479758";
Chr2	Cufflinks	exon	11676878	11677096	1000	-	.	gene_id "CUFF.2707"; transcript_id "AT2G27285.1"; exon_number "2"; FPKM "10.8262904287"; frac "1.000000"; conf_lo "9.332738"; conf_hi "12.319843"; cov "63.479758";
Chr2	Cufflinks	exon	11677529	11677651	1000	-	.	gene_id "CUFF.2707"; transcript_id "AT2G27285.1"; exon_number "3"; FPKM "10.8262904287"; frac "1.000000"; conf_lo "9.332738"; conf_hi "12.319843"; cov "63.479758";
Chr2	Cufflinks	exon	11677739	11678118	1000	-	.	gene_id "CUFF.2707"; transcript_id "AT2G27285.1"; exon_number "4"; FPKM "10.8262904287"; frac "1.000000"; conf_lo "9.332738"; conf_hi "12.319843"; cov "63.479758";
Chr2	Cufflinks	transcript	11678400	11679797	1000	-	.	gene_id "AT2G27290"; transcript_id "AT2G27290.1"; FPKM "22.3052826734"; frac "1.000000"; conf_lo "19.571426"; conf_hi "25.039139"; cov "130.966015"; full_read_support "yes";
Chr2	Cufflinks	exon	11678400	11678756	1000	-	.	gene_id "AT2G27290"; transcript_id "AT2G27290.1"; exon_number "1"; FPKM "22.3052826734"; frac "1.000000"; conf_lo "19.571426"; conf_hi "25.039139"; cov "130.966015";
Chr2	Cufflinks	exon	11678845	11679042	1000	-	.	gene_id "AT2G27290"; transcript_id "AT2G27290.1"; exon_number "2"; FPKM "22.3052826734"; frac "1.000000"; conf_lo "19.571426"; conf_hi "25.039139"; cov "130.966015";
Chr2	Cufflinks	exon	11679529	11679797	1000	-	.	gene_id "AT2G27290"; transcript_id "AT2G27290.1"; exon_number "3"; FPKM "22.3052826734"; frac "1.000000"; conf_lo "19.571426"; conf_hi "25.039139"; cov "130.966015";
Chr2	Cufflinks	transcript	11680417	11681955	1000	-	.	gene_id "AT2G27300"; transcript_id "AT2G27300.1"; FPKM "0.1262333985"; frac "1.000000"; conf_lo "0.000000"; conf_hi "0.305003"; cov "0.741844"; full_read_support "no";
Chr2	Cufflinks	exon	11680417	11680791	1000	-	.	gene_id "AT2G27300"; transcript_id "AT2G27300.1"; exon_number "1"; FPKM "0.1262333985"; frac "1.000000"; conf_lo "0.000000"; conf_hi "0.305003"; cov "0.741844";
Chr2	Cufflinks	exon	11681178	11681375	1000	-	.	gene_id "AT2G27300"; transcript_id "AT2G27300.1"; exon_number "2"; FPKM "0.1262333985"; frac "1.000000"; conf_lo "0.000000"; conf_hi "0.305003"; cov "0.741844";
Chr2	Cufflinks	exon	11681448	11681701	1000	-	.	gene_id "AT2G27300"; transcript_id "AT2G27300.1"; exon_number "3"; FPKM "0.1262333985"; frac "1.000000"; conf_lo "0.000000"; conf_hi "0.305003"; cov "0.741844";
Chr2	Cufflinks	exon	11681775	11681955	1000	-	.	gene_id "AT2G27300"; transcript_id "AT2G27300.1"; exon_number "4"; FPKM "0.1262333985"; frac "1.000000"; conf_lo "0.000000"; conf_hi "0.305003"; cov "0.741844";
Chr2	Cufflinks	transcript	11683862	11684967	1000	-	.	gene_id "AT2G27310"; transcript_id "AT2G27310.1"; FPKM "3.6029118216"; frac "0.387879"; conf_lo "2.668743"; conf_hi "4.537081"; cov "21.150787"; full_read_support "yes";
Chr2	Cufflinks	exon	11683862	11684967	1000	-	.	gene_id "AT2G27310"; transcript_id "AT2G27310.1"; exon_number "1"; FPKM "3.6029118216"; frac "0.387879"; conf_lo "2.668743"; conf_hi "4.537081"; cov "21.150787";
Chr2	Cufflinks	transcript	11683883	11685317	1000	+	.	gene_id "CUFF.2708"; transcript_id "CUFF.2708.1"; FPKM "4.1721297135"; frac "0.612121"; conf_lo "3.313555"; conf_hi "5.030705"; cov "24.492364"; full_read_support "yes";
Chr2	Cufflinks	exon	11683883	11685317	1000	+	.	gene_id "CUFF.2708"; transcript_id "CUFF.2708.1"; exon_number "1"; FPKM "4.1721297135"; frac "0.612121"; conf_lo "3.313555"; conf_hi "5.030705"; cov "24.492364";
Chr2	Cufflinks	transcript	15440769	15441276	1	+	.	gene_id "CUFF.2709"; transcript_id "AT2G36815.1"; FPKM "0.0000000000"; frac "0.000000"; conf_lo "0.000000"; conf_hi "0.000000"; cov "0.000000"; full_read_support "no";
Chr2	Cufflinks	exon	15440769	15440836	1	+	.	gene_id "CUFF.2709"; transcript_id "AT2G36815.1"; exon_number "1"; FPKM "0.0000000000"; frac "0.000000"; conf_lo "0.000000"; conf_hi "0.000000"; cov "0.000000";
Chr2	Cufflinks	exon	15441021	15441276	1	+	.	gene_id "CUFF.2709"; transcript_id "AT2G36815.1"; exon_number "2"; FPKM "0.0000000000"; frac "0.000000"; conf_lo "0.000000"; conf_hi "0.000000"; cov "0.000000";
Chr2	Cufflinks	transcript	15440841	15441276	1	+	.	gene_id "CUFF.2709"; transcript_id "AT2G36815.2"; FPKM "0.0000000000"; frac "0.000000"; conf_lo "0.000000"; conf_hi "0.000000"; cov "0.000000"; full_read_support "no";
Chr2	Cufflinks	exon	15440841	15440896	1	+	.	gene_id "CUFF.2709"; transcript_id "AT2G36815.2"; exon_number "1"; FPKM "0.0000000000"; frac "0.000000"; conf_lo "0.000000"; conf_hi "0.000000"; cov "0.000000";
Chr2	Cufflinks	exon	15441027	15441276	1	+	.	gene_id "CUFF.2709"; transcript_id "AT2G36815.2"; exon_number "2"; FPKM "0.0000000000"; frac "0.000000"; conf_lo "0.000000"; conf_hi "0.000000"; cov "0.000000";
Chr2	Cufflinks	transcript	15445425	15446574	1000	+	.	gene_id "AT2G36830"; transcript_id "AT2G36830.1"; FPKM "168.6782461847"; frac "1.000000"; conf_lo "159.230685"; conf_hi "178.125807"; cov "990.619544"; full_read_support "yes";
Chr2	Cufflinks	exon	15445425	15445873	1000	+	.	gene_id "AT2G36830"; transcript_id "AT2G36830.1"; exon_number "1"; FPKM "168.6782461847"; frac "1.000000"; conf_lo "159.230685"; conf_hi "178.125807"; cov "990.619544";
Chr2	Cufflinks	exon	15445965	15446574	1000	+	.	gene_id "AT2G36830"; transcript_id "AT2G36830.1"; exon_number "2"; FPKM "168.6782461847"; frac "1.000000"; conf_lo "159.230685"; conf_hi "178.125807"; cov "990.619544";
Chr2	Cufflinks	transcript	15449603	15451426	1000	-	.	gene_id "CUFF.2710"; transcript_id "AT2G36835.1"; FPKM "33.4684012564"; frac "1.000000"; conf_lo "29.587944"; conf_hi "37.348859"; cov "196.529483"; full_read_support "yes";
Chr2	Cufflinks	exon	15449603	15449889	1000	-	.	gene_id "CUFF.2710"; transcript_id "AT2G36835.1"; exon_number "1"; FPKM "33.4684012564"; frac "1.000000"; conf_lo "29.587944"; conf_hi "37.348859"; cov "196.529483";
Chr2	Cufflinks	exon	15450518	15450586	1000	-	.	gene_id "CUFF.2710"; transcript_id "AT2G36835.1"; exon_number "2"; FPKM "33.4684012564"; frac "1.000000"; conf_lo "29.587944"; conf_hi "37.348859"; cov "196.529483";
Chr2	Cufflinks	exon	15450971	15451081	1000	-	.	gene_id "CUFF.2710"; transcript_id "AT2G36835.1"; exon_number "3"; FPKM "33.4684012564"; frac "1.000000"; conf_lo "29.587944"; conf_hi "37.348859"; cov "196.529483";
Chr2	Cufflinks	exon	15451164	15451426	1000	-	.	gene_id "CUFF.2710"; transcript_id "AT2G36835.1"; exon_number "4"; FPKM "33.4684012564"; frac "1.000000"; conf_lo "29.587944"; conf_hi "37.348859"; cov "196.529483";
Chr2	Cufflinks	transcript	15451521	15453734	824	-	.	gene_id "CUFF.2711"; transcript_id "CUFF.2711.1"; FPKM "1.2439911369"; frac "0.405174"; conf_lo "0.729704"; conf_hi "1.758278"; cov "7.303104"; full_read_support "yes";
Chr2	Cufflinks	exon	15451521	15451971	824	-	.	gene_id "CUFF.2711"; transcript_id "CUFF.2711.1"; exon_number "1"; FPKM "1.2439911369"; frac "0.405174"; conf_lo "0.729704"; conf_hi "1.758278"; cov "7.303104";
Chr2	Cufflinks	exon	15452070	15452354	824	-	.	gene_id "CUFF.2711"; transcript_id "CUFF.2711.1"; exon_number "2"; FPKM "1.2439911369"; frac "0.405174"; conf_lo "0.729704"; conf_hi "1.758278"; cov "7.303104";
Chr2	Cufflinks	exon	15452471	15452980	824	-	.	gene_id "CUFF.2711"; transcript_id "CUFF.2711.1"; exon_number "3"; FPKM "1.2439911369"; frac "0.405174"; conf_lo "0.729704"; conf_hi "1.758278"; cov "7.303104";
Chr2	Cufflinks	exon	15453058	15453285	824	-	.	gene_id "CUFF.2711"; transcript_id "CUFF.2711.1"; exon_number "4"; FPKM "1.2439911369"; frac "0.405174"; conf_lo "0.729704"; conf_hi "1.758278"; cov "7.303104";
Chr2	Cufflinks	exon	15453397	15453734	824	-	.	gene_id "CUFF.2711"; transcript_id "CUFF.2711.1"; exon_number "5"; FPKM "1.2439911369"; frac "0.405174"; conf_lo "0.729704"; conf_hi "1.758278"; cov "7.303104";
Chr2	Cufflinks	transcript	15451573	15453714	1000	-	.	gene_id "CUFF.2711"; transcript_id "AT2G36840.1"; FPKM "1.5084841936"; frac "0.444406"; conf_lo "0.927260"; conf_hi "2.089708"; cov "8.855864"; full_read_support "yes";
Chr2	Cufflinks	exon	15451573	15451971	1000	-	.	gene_id "CUFF.2711"; transcript_id "AT2G36840.1"; exon_number "1"; FPKM "1.5084841936"; frac "0.444406"; conf_lo "0.927260"; conf_hi "2.089708"; cov "8.855864";
Chr2	Cufflinks	exon	15452070	15452354	1000	-	.	gene_id "CUFF.2711"; transcript_id "AT2G36840.1"; exon_number "2"; FPKM "1.5084841936"; frac "0.444406"; conf_lo "0.927260"; conf_hi "2.089708"; cov "8.855864";
Chr2	Cufflinks	exon	15452471	15452792	1000	-	.	gene_id "CUFF.2711"; transcript_id "AT2G36840.1"; exon_number "3"; FPKM "1.5084841936"; frac "0.444406"; conf_lo "0.927260"; conf_hi "2.089708"; cov "8.855864";
Chr2	Cufflinks	exon	15452875	15452980	1000	-	.	gene_id "CUFF.2711"; transcript_id "AT2G36840.1"; exon_number "4"; FPKM "1.5084841936"; frac "0.444406"; conf_lo "0.927260"; conf_hi "2.089708"; cov "8.855864";
Chr2	Cufflinks	exon	15453058	15453285	1000	-	.	gene_id "CUFF.2711"; transcript_id "AT2G36840.1"; exon_number "5"; FPKM "1.5084841936"; frac "0.444406"; conf_lo "0.927260"; conf_hi "2.089708"; cov "8.855864";
Chr2	Cufflinks	exon	15453397	15453714	1000	-	.	gene_id "CUFF.2711"; transcript_id "AT2G36840.1"; exon_number "6"; FPKM "1.5084841936"; frac "0.444406"; conf_lo "0.927260"; conf_hi "2.089708"; cov "8.855864";
Chr2	Cufflinks	transcript	15452036	15453734	412	-	.	gene_id "CUFF.2711"; transcript_id "CUFF.2711.3"; FPKM "0.6228756934"; frac "0.150419"; conf_lo "0.163468"; conf_hi "1.082284"; cov "3.656719"; full_read_support "yes";
Chr2	Cufflinks	exon	15452036	15452354	412	-	.	gene_id "CUFF.2711"; transcript_id "CUFF.2711.3"; exon_number "1"; FPKM "0.6228756934"; frac "0.150419"; conf_lo "0.163468"; conf_hi "1.082284"; cov "3.656719";
Chr2	Cufflinks	exon	15452471	15452980	412	-	.	gene_id "CUFF.2711"; transcript_id "CUFF.2711.3"; exon_number "2"; FPKM "0.6228756934"; frac "0.150419"; conf_lo "0.163468"; conf_hi "1.082284"; cov "3.656719";
Chr2	Cufflinks	exon	15453058	15453285	412	-	.	gene_id "CUFF.2711"; transcript_id "CUFF.2711.3"; exon_number "3"; FPKM "0.6228756934"; frac "0.150419"; conf_lo "0.163468"; conf_hi "1.082284"; cov "3.656719";
Chr2	Cufflinks	exon	15453397	15453734	412	-	.	gene_id "CUFF.2711"; transcript_id "CUFF.2711.3"; exon_number "4"; FPKM "0.6228756934"; frac "0.150419"; conf_lo "0.163468"; conf_hi "1.082284"; cov "3.656719";
Chr2	Cufflinks	transcript	15454697	15469889	1000	-	.	gene_id "CUFF.2712"; transcript_id "AT2G36850.1"; FPKM "9.4123113645"; frac "1.000000"; conf_lo "8.720323"; conf_hi "10.104300"; cov "55.281658"; full_read_support "yes";
Chr2	Cufflinks	exon	15454697	15455354	1000	-	.	gene_id "CUFF.2712"; transcript_id "AT2G36850.1"; exon_number "1"; FPKM "9.4123113645"; frac "1.000000"; conf_lo "8.720323"; conf_hi "10.104300"; cov "55.281658";
Chr2	Cufflinks	exon	15455449	15455499	1000	-	.	gene_id "CUFF.2712"; transcript_id "AT2G36850.1"; exon_number "2"; FPKM "9.4123113645"; frac "1.000000"; conf_lo "8.720323"; conf_hi "10.104300"; cov "55.281658";
Chr2	Cufflinks	exon	15455618	15455737	1000	-	.	gene_id "CUFF.2712"; transcript_id "AT2G36850.1"; exon_number "3"; FPKM "9.4123113645"; frac "1.000000"; conf_lo "8.720323"; conf_hi "10.104300"; cov "55.281658";
Chr2	Cufflinks	exon	15455818	15455920	1000	-	.	gene_id "CUFF.2712"; transcript_id "AT2G36850.1"; exon_number "4"; FPKM "9.4123113645"; frac "1.000000"; conf_lo "8.720323"; conf_hi "10.104300"; cov "55.281658";
Chr2	Cufflinks	exon	15456051	15456209	1000	-	.	gene_id "CUFF.2712"; transcript_id "AT2G36850.1"; exon_number "5"; FPKM "9.4123113645"; frac "1.000000"; conf_lo "8.720323"; conf_hi "10.104300"; cov "55.281658";
Chr2	Cufflinks	exon	15456298	15456386	1000	-	.	gene_id "CUFF.2712"; transcript_id "AT2G36850.1"; exon_number "6"; FPKM "9.4123113645"; frac "1.000000"; conf_lo "8.720323"; conf_hi "10.104300"; cov "55.281658";
Chr2	Cufflinks	exon	15456481	15456594	1000	-	.	gene_id "CUFF.2712"; transcript_id "AT2G36850.1"; exon_number "7"; FPKM "9.4123113645"; frac "1.000000"; conf_lo "8.720323"; conf_hi "10.104300"; cov "55.281658";
Chr2	Cufflinks	exon	15456688	15456846	1000	-	.	gene_id "CUFF.2712"; transcript_id "AT2G36850.1"; exon_number "8"; FPKM "9.4123113645"; frac "1.000000"; conf_lo "8.720323"; conf_hi "10.104300"; cov "55.281658";
Chr2	Cufflinks	exon	15457299	15457346	1000	-	.	gene_id "CUFF.2712"; transcript_id "AT2G36850.1"; exon_number "9"; FPKM "9.4123113645"; frac "1.000000"; conf_lo "8.720323"; conf_hi "10.104300"; cov "55.281658";
Chr2	Cufflinks	exon	15457423	15457599	1000	-	.	gene_id "CUFF.2712"; transcript_id "AT2G36850.1"; exon_number "10"; FPKM "9.4123113645"; frac "1.000000"; conf_lo "8.720323"; conf_hi "10.104300"; cov "55.281658";
Chr2	Cufflinks	exon	15457690	15457742	1000	-	.	gene_id "CUFF.2712"; transcript_id "AT2G36850.1"; exon_number "11"; FPKM "9.4123113645"; frac "1.000000"; conf_lo "8.720323"; conf_hi "10.104300"; cov "55.281658";
Chr2	Cufflinks	exon	15457910	15458022	1000	-	.	gene_id "CUFF.2712"; transcript_id "AT2G36850.1"; exon_number "12"; FPKM "9.4123113645"; frac "1.000000"; conf_lo "8.720323"; conf_hi "10.104300"; cov "55.281658";
Chr2	Cufflinks	exon	15458254	15458337	1000	-	.	gene_id "CUFF.2712"; transcript_id "AT2G36850.1"; exon_number "13"; FPKM "9.4123113645"; frac "1.000000"; conf_lo "8.720323"; conf_hi "10.104300"; cov "55.281658";
Chr2	Cufflinks	exon	15458441	15458556	1000	-	.	gene_id "CUFF.2712"; transcript_id "AT2G36850.1"; exon_number "14"; FPKM "9.4123113645"; frac "1.000000"; conf_lo "8.720323"; conf_hi "10.104300"; cov "55.281658";
Chr2	Cufflinks	exon	15458838	15458957	1000	-	.	gene_id "CUFF.2712"; transcript_id "AT2G36850.1"; exon_number "15"; FPKM "9.4123113645"; frac "1.000000"; conf_lo "8.720323"; conf_hi "10.104300"; cov "55.281658";
Chr2	Cufflinks	exon	15459122	15459245	1000	-	.	gene_id "CUFF.2712"; transcript_id "AT2G36850.1"; exon_number "16"; FPKM "9.4123113645"; frac "1.000000"; conf_lo "8.720323"; conf_hi "10.104300"; cov "55.281658";
Chr2	Cufflinks	exon	15459644	15459809	1000	-	.	gene_id "CUFF.2712"; transcript_id "AT2G36850.1"; exon_number "17"; FPKM "9.4123113645"; frac "1.000000"; conf_lo "8.720323"; conf_hi "10.104300"; cov "55.281658";
Chr2	Cufflinks	exon	15459900	15459968	1000	-	.	gene_id "CUFF.2712"; transcript_id "AT2G36850.1"; exon_number "18"; FPKM "9.4123113645"; frac "1.000000"; conf_lo "8.720323"; conf_hi "10.104300"; cov "55.281658";
Chr2	Cufflinks	exon	15460113	15460247	1000	-	.	gene_id "CUFF.2712"; transcript_id "AT2G36850.1"; exon_number "19"; FPKM "9.4123113645"; frac "1.000000"; conf_lo "8.720323"; conf_hi "10.104300"; cov "55.281658";
Chr2	Cufflinks	exon	15460340	15460449	1000	-	.	gene_id "CUFF.2712"; transcript_id "AT2G36850.1"; exon_number "20"; FPKM "9.4123113645"; frac "1.000000"; conf_lo "8.720323"; conf_hi "10.104300"; cov "55.281658";
Chr2	Cufflinks	exon	15460532	15460692	1000	-	.	gene_id "CUFF.2712"; transcript_id "AT2G36850.1"; exon_number "21"; FPKM "9.4123113645"; frac "1.000000"; conf_lo "8.720323"; conf_hi "10.104300"; cov "55.281658";
Chr2	Cufflinks	exon	15460783	15460873	1000	-	.	gene_id "CUFF.2712"; transcript_id "AT2G36850.1"; exon_number "22"; FPKM "9.4123113645"; frac "1.000000"; conf_lo "8.720323"; conf_hi "10.104300"; cov "55.281658";
Chr2	Cufflinks	exon	15460966	15461063	1000	-	.	gene_id "CUFF.2712"; transcript_id "AT2G36850.1"; exon_number "23"; FPKM "9.4123113645"; frac "1.000000"; conf_lo "8.720323"; conf_hi "10.104300"; cov "55.281658";
Chr2	Cufflinks	exon	15461772	15461892	1000	-	.	gene_id "CUFF.2712"; transcript_id "AT2G36850.1"; exon_number "24"; FPKM "9.4123113645"; frac "1.000000"; conf_lo "8.720323"; conf_hi "10.104300"; cov "55.281658";
Chr2	Cufflinks	exon	15462026	15462186	1000	-	.	gene_id "CUFF.2712"; transcript_id "AT2G36850.1"; exon_number "25"; FPKM "9.4123113645"; frac "1.000000"; conf_lo "8.720323"; conf_hi "10.104300"; cov "55.281658";
Chr2	Cufflinks	exon	15462286	15462367	1000	-	.	gene_id "CUFF.2712"; transcript_id "AT2G36850.1"; exon_number "26"; FPKM "9.4123113645"; frac "1.000000"; conf_lo "8.720323"; conf_hi "10.104300"; cov "55.281658";
Chr2	Cufflinks	exon	15462458	15462555	1000	-	.	gene_id "CUFF.2712"; transcript_id "AT2G36850.1"; exon_number "27"; FPKM "9.4123113645"; frac "1.000000"; conf_lo "8.720323"; conf_hi "10.104300"; cov "55.281658";
Chr2	Cufflinks	exon	15463087	15463114	1000	-	.	gene_id "CUFF.2712"; transcript_id "AT2G36850.1"; exon_number "28"; FPKM "9.4123113645"; frac "1.000000"; conf_lo "8.720323"; conf_hi "10.104300"; cov "55.281658";
Chr2	Cufflinks	exon	15463256	15463341	1000	-	.	gene_id "CUFF.2712"; transcript_id "AT2G36850.1"; exon_number "29"; FPKM "9.4123113645"; frac "1.000000"; conf_lo "8.720323"; conf_hi "10.104300"; cov "55.281658";
Chr2	Cufflinks	exon	15463455	15463541	1000	-	.	gene_id "CUFF.2712"; transcript_id "AT2G36850.1"; exon_number "30"; FPKM "9.4123113645"; frac "1.000000"; conf_lo "8.720323"; conf_hi "10.104300"; cov "55.281658";
Chr2	Cufflinks	exon	15463669	15463718	1000	-	.	gene_id "CUFF.2712"; transcript_id "AT2G36850.1"; exon_number "31"; FPKM "9.4123113645"; frac "1.000000"; conf_lo "8.720323"; conf_hi "10.104300"; cov "55.281658";
Chr2	Cufflinks	exon	15463982	15464063	1000	-	.	gene_id "CUFF.2712"; transcript_id "AT2G36850.1"; exon_number "32"; FPKM "9.4123113645"; frac "1.000000"; conf_lo "8.720323"; conf_hi "10.104300"; cov "55.281658";
Chr2	Cufflinks	exon	15464329	15464389	1000	-	.	gene_id "CUFF.2712"; transcript_id "AT2G36850.1"; exon_number "33"; FPKM "9.4123113645"; frac "1.000000"; conf_lo "8.720323"; conf_hi "10.104300"; cov "55.281658";
Chr2	Cufflinks	exon	15464737	15464789	1000	-	.	gene_id "CUFF.2712"; transcript_id "AT2G36850.1"; exon_number "34"; FPKM "9.4123113645"; frac "1.000000"; conf_lo "8.720323"; conf_hi "10.104300"; cov "55.281658";
Chr2	Cufflinks	exon	15464860	15465046	1000	-	.	gene_id "CUFF.2712"; transcript_id "AT2G36850.1"; exon_number "35"; FPKM "9.4123113645"; frac "1.000000"; conf_lo "8.720323"; conf_hi "10.104300"; cov "55.281658";
Chr2	Cufflinks	exon	15465136	15465259	1000	-	.	gene_id "CUFF.2712"; transcript_id "AT2G36850.1"; exon_number "36"; FPKM "9.4123113645"; frac "1.000000"; conf_lo "8.720323"; conf_hi "10.104300"; cov "55.281658";
Chr2	Cufflinks	exon	15465369	15465471	1000	-	.	gene_id "CUFF.2712"; transcript_id "AT2G36850.1"; exon_number "37"; FPKM "9.4123113645"; frac "1.000000"; conf_lo "8.720323"; conf_hi "10.104300"; cov "55.281658";
Chr2	Cufflinks	exon	15465554	15465646	1000	-	.	gene_id "CUFF.2712"; transcript_id "AT2G36850.1"; exon_number "38"; FPKM "9.4123113645"; frac "1.000000"; conf_lo "8.720323"; conf_hi "10.104300"; cov "55.281658";
Chr2	Cufflinks	exon	15466032	15466110	1000	-	.	gene_id "CUFF.2712"; transcript_id "AT2G36850.1"; exon_number "39"; FPKM "9.4123113645"; frac "1.000000"; conf_lo "8.720323"; conf_hi "10.104300"; cov "55.281658";
Chr2	Cufflinks	exon	15466192	15466268	1000	-	.	gene_id "CUFF.2712"; transcript_id "AT2G36850.1"; exon_number "40"; FPKM "9.4123113645"; frac "1.000000"; conf_lo "8.720323"; conf_hi "10.104300"; cov "55.281658";
Chr2	Cufflinks	exon	15466727	15466861	1000	-	.	gene_id "CUFF.2712"; transcript_id "AT2G36850.1"; exon_number "41"; FPKM "9.4123113645"; frac "1.000000"; conf_lo "8.720323"; conf_hi "10.104300"; cov "55.281658";
Chr2	Cufflinks	exon	15467271	15467388	1000	-	.	gene_id "CUFF.2712"; transcript_id "AT2G36850.1"; exon_number "42"; FPKM "9.4123113645"; frac "1.000000"; conf_lo "8.720323"; conf_hi "10.104300"; cov "55.281658";
Chr2	Cufflinks	exon	15467468	15467565	1000	-	.	gene_id "CUFF.2712"; transcript_id "AT2G36850.1"; exon_number "43"; FPKM "9.4123113645"; frac "1.000000"; conf_lo "8.720323"; conf_hi "10.104300"; cov "55.281658";
Chr2	Cufflinks	exon	15467693	15467782	1000	-	.	gene_id "CUFF.2712"; transcript_id "AT2G36850.1"; exon_number "44"; FPKM "9.4123113645"; frac "1.000000"; conf_lo "8.720323"; conf_hi "10.104300"; cov "55.281658";
Chr2	Cufflinks	exon	15467874	15467999	1000	-	.	gene_id "CUFF.2712"; transcript_id "AT2G36850.1"; exon_number "45"; FPKM "9.4123113645"; frac "1.000000"; conf_lo "8.720323"; conf_hi "10.104300"; cov "55.281658";
Chr2	Cufflinks	exon	15468102	15468212	1000	-	.	gene_id "CUFF.2712"; transcript_id "AT2G36850.1"; exon_number "46"; FPKM "9.4123113645"; frac "1.000000"; conf_lo "8.720323"; conf_hi "10.104300"; cov "55.281658";
Chr2	Cufflinks	exon	15468452	15468563	1000	-	.	gene_id "CUFF.2712"; transcript_id "AT2G36850.1"; exon_number "47"; FPKM "9.4123113645"; frac "1.000000"; conf_lo "8.720323"; conf_hi "10.104300"; cov "55.281658";
Chr2	Cufflinks	exon	15468886	15469052	1000	-	.	gene_id "CUFF.2712"; transcript_id "AT2G36850.1"; exon_number "48"; FPKM "9.4123113645"; frac "1.000000"; conf_lo "8.720323"; conf_hi "10.104300"; cov "55.281658";
Chr2	Cufflinks	exon	15469290	15469387	1000	-	.	gene_id "CUFF.2712"; transcript_id "AT2G36850.1"; exon_number "49"; FPKM "9.4123113645"; frac "1.000000"; conf_lo "8.720323"; conf_hi "10.104300"; cov "55.281658";
Chr2	Cufflinks	exon	15469459	15469889	1000	-	.	gene_id "CUFF.2712"; transcript_id "AT2G36850.1"; exon_number "50"; FPKM "9.4123113645"; frac "1.000000"; conf_lo "8.720323"; conf_hi "10.104300"; cov "55.281658";
Chr2	Cufflinks	transcript	15469719	15469904	1	+	.	gene_id "AT2G36854"; transcript_id "AT2G36854.1"; FPKM "0.0000000000"; frac "0.000000"; conf_lo "0.000000"; conf_hi "0.548909"; cov "0.000000"; full_read_support "no";
Chr2	Cufflinks	exon	15469719	15469904	1	+	.	gene_id "AT2G36854"; transcript_id "AT2G36854.1"; exon_number "1"; FPKM "0.0000000000"; frac "0.000000"; conf_lo "0.000000"; conf_hi "0.548909"; cov "0.000000";
Chr2	Cufflinks	transcript	15470209	15470245	1	-	.	gene_id "AT2G36860"; transcript_id "AT2G36860.1"; FPKM "0.0000000000"; frac "0.000000"; conf_lo "0.000000"; conf_hi "0.000000"; cov "0.000000"; full_read_support "no";
Chr2	Cufflinks	exon	15470209	15470245	1	-	.	gene_id "AT2G36860"; transcript_id "AT2G36860.1"; exon_number "1"; FPKM "0.0000000000"; frac "0.000000"; conf_lo "0.000000"; conf_hi "0.000000"; cov "0.000000";
Chr2	Cufflinks	transcript	15472645	15474681	1000	-	.	gene_id "CUFF.2713"; transcript_id "AT2G36870.1"; FPKM "11.6595554782"; frac "0.810448"; conf_lo "9.908769"; conf_hi "13.410342"; cov "68.462302"; full_read_support "yes";
Chr2	Cufflinks	exon	15472645	15473235	1000	-	.	gene_id "CUFF.2713"; transcript_id "AT2G36870.1"; exon_number "1"; FPKM "11.6595554782"; frac "0.810448"; conf_lo "9.908769"; conf_hi "13.410342"; cov "68.462302";
Chr2	Cufflinks	exon	15473915	15474132	1000	-	.	gene_id "CUFF.2713"; transcript_id "AT2G36870.1"; exon_number "2"; FPKM "11.6595554782"; frac "0.810448"; conf_lo "9.908769"; conf_hi "13.410342"; cov "68.462302";
Chr2	Cufflinks	exon	15474215	15474315	1000	-	.	gene_id "CUFF.2713"; transcript_id "AT2G36870.1"; exon_number "3"; FPKM "11.6595554782"; frac "0.810448"; conf_lo "9.908769"; conf_hi "13.410342"; cov "68.462302";
Chr2	Cufflinks	exon	15474417	15474681	1000	-	.	gene_id "CUFF.2713"; transcript_id "AT2G36870.1"; exon_number "4"; FPKM "11.6595554782"; frac "0.810448"; conf_lo "9.908769"; conf_hi "13.410342"; cov "68.462302";
Chr2	Cufflinks	transcript	15473248	15474659	1	-	.	gene_id "CUFF.2713"; transcript_id "AT2G36870.2"; FPKM "0.0000000000"; frac "0.000000"; conf_lo "0.000000"; conf_hi "0.208875"; cov "0.000000"; full_read_support "no";
Chr2	Cufflinks	exon	15473248	15473316	1	-	.	gene_id "CUFF.2713"; transcript_id "AT2G36870.2"; exon_number "1"; FPKM "0.0000000000"; frac "0.000000"; conf_lo "0.000000"; conf_hi "0.208875"; cov "0.000000";
Chr2	Cufflinks	exon	15473858	15474132	1	-	.	gene_id "CUFF.2713"; transcript_id "AT2G36870.2"; exon_number "2"; FPKM "0.0000000000"; frac "0.000000"; conf_lo "0.000000"; conf_hi "0.208875"; cov "0.000000";
Chr2	Cufflinks	exon	15474215	15474315	1	-	.	gene_id "CUFF.2713"; transcript_id "AT2G36870.2"; exon_number "3"; FPKM "0.0000000000"; frac "0.000000"; conf_lo "0.000000"; conf_hi "0.208875"; cov "0.000000";
Chr2	Cufflinks	exon	15474417	15474659	1	-	.	gene_id "CUFF.2713"; transcript_id "AT2G36870.2"; exon_number "4"; FPKM "0.0000000000"; frac "0.000000"; conf_lo "0.000000"; conf_hi "0.208875"; cov "0.000000";
Chr2	Cufflinks	transcript	15473778	15474681	437	-	.	gene_id "CUFF.2713"; transcript_id "CUFF.2713.3"; FPKM "5.0996922751"; frac "0.189552"; conf_lo "3.278552"; conf_hi "6.920833"; cov "29.944253"; full_read_support "yes";
Chr2	Cufflinks	exon	15473778	15474132	437	-	.	gene_id "CUFF.2713"; transcript_id "CUFF.2713.3"; exon_number "1"; FPKM "5.0996922751"; frac "0.189552"; conf_lo "3.278552"; conf_hi "6.920833"; cov "29.944253";
Chr2	Cufflinks	exon	15474215	15474315	437	-	.	gene_id "CUFF.2713"; transcript_id "CUFF.2713.3"; exon_number "2"; FPKM "5.0996922751"; frac "0.189552"; conf_lo "3.278552"; conf_hi "6.920833"; cov "29.944253";
Chr2	Cufflinks	exon	15474417	15474681	437	-	.	gene_id "CUFF.2713"; transcript_id "CUFF.2713.3"; exon_number "3"; FPKM "5.0996922751"; frac "0.189552"; conf_lo "3.278552"; conf_hi "6.920833"; cov "29.944253";
Chr2	Cufflinks	transcript	15479366	15481412	1000	-	.	gene_id "AT2G36880"; transcript_id "AT2G36880.1"; FPKM "156.5634117044"; frac "1.000000"; conf_lo "148.588661"; conf_hi "164.538162"; cov "918.965633"; full_read_support "yes";
Chr2	Cufflinks	exon	15479366	15480895	1000	-	.	gene_id "AT2G36880"; transcript_id "AT2G36880.1"; exon_number "1"; FPKM "156.5634117044"; frac "1.000000"; conf_lo "148.588661"; conf_hi "164.538162"; cov "918.965633";
Chr2	Cufflinks	exon	15481256	15481412	1000	-	.	gene_id "AT2G36880"; transcript_id "AT2G36880.1"; exon_number "2"; FPKM "156.5634117044"; frac "1.000000"; conf_lo "148.588661"; conf_hi "164.538162"; cov "918.965633";
Chr2	Cufflinks	transcript	15479376	15481377	1	-	.	gene_id "AT2G36880"; transcript_id "AT2G36880.2"; FPKM "0.0000000000"; frac "0.000000"; conf_lo "0.000000"; conf_hi "0.067623"; cov "0.000000"; full_read_support "no";
Chr2	Cufflinks	exon	15479376	15480895	1	-	.	gene_id "AT2G36880"; transcript_id "AT2G36880.2"; exon_number "1"; FPKM "0.0000000000"; frac "0.000000"; conf_lo "0.000000"; conf_hi "0.067623"; cov "0.000000";
Chr2	Cufflinks	exon	15481189	15481377	1	-	.	gene_id "AT2G36880"; transcript_id "AT2G36880.2"; exon_number "2"; FPKM "0.0000000000"; frac "0.000000"; conf_lo "0.000000"; conf_hi "0.067623"; cov "0.000000";
Chr2	Cufflinks	transcript	15481542	15481703	1	-	.	gene_id "AT2G36881"; transcript_id "AT2G36881.1"; FPKM "0.0000000000"; frac "0.000000"; conf_lo "0.000000"; conf_hi "0.000000"; cov "0.000000"; full_read_support "no";
Chr2	Cufflinks	exon	15481542	15481703	1	-	.	gene_id "AT2G36881"; transcript_id "AT2G36881.1"; exon_number "1"; FPKM "0.0000000000"; frac "0.000000"; conf_lo "0.000000"; conf_hi "0.000000"; cov "0.000000";
Chr2	Cufflinks	transcript	15482003	15483711	1000	-	.	gene_id "CUFF.2714"; transcript_id "AT2G36885.1"; FPKM "6.7878182978"; frac "0.840091"; conf_lo "5.342887"; conf_hi "8.232750"; cov "39.858790"; full_read_support "yes";
Chr2	Cufflinks	exon	15482003	15482271	1000	-	.	gene_id "CUFF.2714"; transcript_id "AT2G36885.1"; exon_number "1"; FPKM "6.7878182978"; frac "0.840091"; conf_lo "5.342887"; conf_hi "8.232750"; cov "39.858790";
Chr2	Cufflinks	exon	15482354	15482426	1000	-	.	gene_id "CUFF.2714"; transcript_id "AT2G36885.1"; exon_number "2"; FPKM "6.7878182978"; frac "0.840091"; conf_lo "5.342887"; conf_hi "8.232750"; cov "39.858790";
Chr2	Cufflinks	exon	15482571	15482695	1000	-	.	gene_id "CUFF.2714"; transcript_id "AT2G36885.1"; exon_number "3"; FPKM "6.7878182978"; frac "0.840091"; conf_lo "5.342887"; conf_hi "8.232750"; cov "39.858790";
Chr2	Cufflinks	exon	15482786	15482857	1000	-	.	gene_id "CUFF.2714"; transcript_id "AT2G36885.1"; exon_number "4"; FPKM "6.7878182978"; frac "0.840091"; conf_lo "5.342887"; conf_hi "8.232750"; cov "39.858790";
Chr2	Cufflinks	exon	15483046	15483143	1000	-	.	gene_id "CUFF.2714"; transcript_id "AT2G36885.1"; exon_number "5"; FPKM "6.7878182978"; frac "0.840091"; conf_lo "5.342887"; conf_hi "8.232750"; cov "39.858790";
Chr2	Cufflinks	exon	15483379	15483711	1000	-	.	gene_id "CUFF.2714"; transcript_id "AT2G36885.1"; exon_number "6"; FPKM "6.7878182978"; frac "0.840091"; conf_lo "5.342887"; conf_hi "8.232750"; cov "39.858790";
Chr2	Cufflinks	transcript	15482011	15483706	1	-	.	gene_id "CUFF.2714"; transcript_id "AT2G36885.2"; FPKM "0.0000000000"; frac "0.000000"; conf_lo "0.000000"; conf_hi "0.135264"; cov "0.000000"; full_read_support "no";
Chr2	Cufflinks	exon	15482011	15482268	1	-	.	gene_id "CUFF.2714"; transcript_id "AT2G36885.2"; exon_number "1"; FPKM "0.0000000000"; frac "0.000000"; conf_lo "0.000000"; conf_hi "0.135264"; cov "0.000000";
Chr2	Cufflinks	exon	15482354	15482426	1	-	.	gene_id "CUFF.2714"; transcript_id "AT2G36885.2"; exon_number "2"; FPKM "0.0000000000"; frac "0.000000"; conf_lo "0.000000"; conf_hi "0.135264"; cov "0.000000";
Chr2	Cufflinks	exon	15482571	15482695	1	-	.	gene_id "CUFF.2714"; transcript_id "AT2G36885.2"; exon_number "3"; FPKM "0.0000000000"; frac "0.000000"; conf_lo "0.000000"; conf_hi "0.135264"; cov "0.000000";
Chr2	Cufflinks	exon	15482786	15482857	1	-	.	gene_id "CUFF.2714"; transcript_id "AT2G36885.2"; exon_number "4"; FPKM "0.0000000000"; frac "0.000000"; conf_lo "0.000000"; conf_hi "0.135264"; cov "0.000000";
Chr2	Cufflinks	exon	15483046	15483143	1	-	.	gene_id "CUFF.2714"; transcript_id "AT2G36885.2"; exon_number "5"; FPKM "0.0000000000"; frac "0.000000"; conf_lo "0.000000"; conf_hi "0.135264"; cov "0.000000";
Chr2	Cufflinks	exon	15483379	15483706	1	-	.	gene_id "CUFF.2714"; transcript_id "AT2G36885.2"; exon_number "6"; FPKM "0.0000000000"; frac "0.000000"; conf_lo "0.000000"; conf_hi "0.135264"; cov "0.000000";
Chr2	Cufflinks	transcript	15482011	15483727	170	-	.	gene_id "CUFF.2714"; transcript_id "CUFF.2714.3"; FPKM "1.1569501037"; frac "0.159909"; conf_lo "0.507309"; conf_hi "1.806591"; cov "6.793734"; full_read_support "yes";
Chr2	Cufflinks	exon	15482011	15482426	170	-	.	gene_id "CUFF.2714"; transcript_id "CUFF.2714.3"; exon_number "1"; FPKM "1.1569501037"; frac "0.159909"; conf_lo "0.507309"; conf_hi "1.806591"; cov "6.793734";
Chr2	Cufflinks	exon	15482571	15482695	170	-	.	gene_id "CUFF.2714"; transcript_id "CUFF.2714.3"; exon_number "2"; FPKM "1.1569501037"; frac "0.159909"; conf_lo "0.507309"; conf_hi "1.806591"; cov "6.793734";
Chr2	Cufflinks	exon	15482786	15482857	170	-	.	gene_id "CUFF.2714"; transcript_id "CUFF.2714.3"; exon_number "3"; FPKM "1.1569501037"; frac "0.159909"; conf_lo "0.507309"; conf_hi "1.806591"; cov "6.793734";
Chr2	Cufflinks	exon	15483046	15483144	170	-	.	gene_id "CUFF.2714"; transcript_id "CUFF.2714.3"; exon_number "4"; FPKM "1.1569501037"; frac "0.159909"; conf_lo "0.507309"; conf_hi "1.806591"; cov "6.793734";
Chr2	Cufflinks	exon	15483380	15483727	170	-	.	gene_id "CUFF.2714"; transcript_id "CUFF.2714.3"; exon_number "5"; FPKM "1.1569501037"; frac "0.159909"; conf_lo "0.507309"; conf_hi "1.806591"; cov "6.793734";
Chr2	Cufflinks	transcript	15485779	15487277	1000	+	.	gene_id "AT2G36890"; transcript_id "AT2G36890.1"; FPKM "2.5134158834"; frac "1.000000"; conf_lo "1.676772"; conf_hi "3.350060"; cov "14.727991"; full_read_support "yes";
Chr2	Cufflinks	exon	15485779	15485956	1000	+	.	gene_id "AT2G36890"; transcript_id "AT2G36890.1"; exon_number "1"; FPKM "2.5134158834"; frac "1.000000"; conf_lo "1.676772"; conf_hi "3.350060"; cov "14.727991";
Chr2	Cufflinks	exon	15486072	15486201	1000	+	.	gene_id "AT2G36890"; transcript_id "AT2G36890.1"; exon_number "2"; FPKM "2.5134158834"; frac "1.000000"; conf_lo "1.676772"; conf_hi "3.350060"; cov "14.727991";
Chr2	Cufflinks	exon	15486615	15487277	1000	+	.	gene_id "AT2G36890"; transcript_id "AT2G36890.1"; exon_number "3"; FPKM "2.5134158834"; frac "1.000000"; conf_lo "1.676772"; conf_hi "3.350060"; cov "14.727991";
Chr2	Cufflinks	transcript	15488701	15489311	1000	+	.	gene_id "CUFF.2715"; transcript_id "CUFF.2715.1"; FPKM "1.2396262701"; frac "0.149254"; conf_lo "0.417351"; conf_hi "2.061901"; cov "7.273391"; full_read_support "yes";
Chr2	Cufflinks	exon	15488701	15489311	1000	+	.	gene_id "CUFF.2715"; transcript_id "CUFF.2715.1"; exon_number "1"; FPKM "1.2396262701"; frac "0.149254"; conf_lo "0.417351"; conf_hi "2.061901"; cov "7.273391";
Chr2	Cufflinks	transcript	15489028	15490347	344	-	.	gene_id "CUFF.2716"; transcript_id "AT2G36895.2"; FPKM "0.9429234713"; frac "0.191823"; conf_lo "0.251791"; conf_hi "1.634056"; cov "5.532515"; full_read_support "yes";
Chr2	Cufflinks	exon	15489028	15489346	344	-	.	gene_id "CUFF.2716"; transcript_id "AT2G36895.2"; exon_number "1"; FPKM "0.9429234713"; frac "0.191823"; conf_lo "0.251791"; conf_hi "1.634056"; cov "5.532515";
Chr2	Cufflinks	exon	15489431	15489532	344	-	.	gene_id "CUFF.2716"; transcript_id "AT2G36895.2"; exon_number "2"; FPKM "0.9429234713"; frac "0.191823"; conf_lo "0.251791"; conf_hi "1.634056"; cov "5.532515";
Chr2	Cufflinks	exon	15489614	15489727	344	-	.	gene_id "CUFF.2716"; transcript_id "AT2G36895.2"; exon_number "3"; FPKM "0.9429234713"; frac "0.191823"; conf_lo "0.251791"; conf_hi "1.634056"; cov "5.532515";
Chr2	Cufflinks	exon	15489806	15489906	344	-	.	gene_id "CUFF.2716"; transcript_id "AT2G36895.2"; exon_number "4"; FPKM "0.9429234713"; frac "0.191823"; conf_lo "0.251791"; conf_hi "1.634056"; cov "5.532515";
Chr2	Cufflinks	exon	15490089	15490347	344	-	.	gene_id "CUFF.2716"; transcript_id "AT2G36895.2"; exon_number "5"; FPKM "0.9429234713"; frac "0.191823"; conf_lo "0.251791"; conf_hi "1.634056"; cov "5.532515";
Chr2	Cufflinks	transcript	15489028	15489574	1000	-	.	gene_id "CUFF.2716"; transcript_id "CUFF.2716.2"; FPKM "2.7383994389"; frac "0.211300"; conf_lo "0.923869"; conf_hi "4.552929"; cov "16.067303"; full_read_support "yes";
Chr2	Cufflinks	exon	15489028	15489346	1000	-	.	gene_id "CUFF.2716"; transcript_id "CUFF.2716.2"; exon_number "1"; FPKM "2.7383994389"; frac "0.211300"; conf_lo "0.923869"; conf_hi "4.552929"; cov "16.067303";
Chr2	Cufflinks	exon	15489431	15489574	1000	-	.	gene_id "CUFF.2716"; transcript_id "CUFF.2716.2"; exon_number "2"; FPKM "2.7383994389"; frac "0.211300"; conf_lo "0.923869"; conf_hi "4.552929"; cov "16.067303";
Chr2	Cufflinks	transcript	15489028	15490455	288	-	.	gene_id "CUFF.2716"; transcript_id "CUFF.2716.3"; FPKM "0.7897274723"; frac "0.223000"; conf_lo "0.305290"; conf_hi "1.274165"; cov "4.633652"; full_read_support "yes";
Chr2	Cufflinks	exon	15489028	15489532	288	-	.	gene_id "CUFF.2716"; transcript_id "CUFF.2716.3"; exon_number "1"; FPKM "0.7897274723"; frac "0.223000"; conf_lo "0.305290"; conf_hi "1.274165"; cov "4.633652";
Chr2	Cufflinks	exon	15489614	15489906	288	-	.	gene_id "CUFF.2716"; transcript_id "CUFF.2716.3"; exon_number "2"; FPKM "0.7897274723"; frac "0.223000"; conf_lo "0.305290"; conf_hi "1.274165"; cov "4.633652";
Chr2	Cufflinks	exon	15490089	15490455	288	-	.	gene_id "CUFF.2716"; transcript_id "CUFF.2716.3"; exon_number "3"; FPKM "0.7897274723"; frac "0.223000"; conf_lo "0.305290"; conf_hi "1.274165"; cov "4.633652";
Chr2	Cufflinks	transcript	15489029	15490328	413	-	.	gene_id "CUFF.2716"; transcript_id "AT2G36895.1"; FPKM "1.1318125301"; frac "0.224624"; conf_lo "0.379767"; conf_hi "1.883858"; cov "6.640804"; full_read_support "yes";
Chr2	Cufflinks	exon	15489029	15489346	413	-	.	gene_id "CUFF.2716"; transcript_id "AT2G36895.1"; exon_number "1"; FPKM "1.1318125301"; frac "0.224624"; conf_lo "0.379767"; conf_hi "1.883858"; cov "6.640804";
Chr2	Cufflinks	exon	15489431	15489532	413	-	.	gene_id "CUFF.2716"; transcript_id "AT2G36895.1"; exon_number "2"; FPKM "1.1318125301"; frac "0.224624"; conf_lo "0.379767"; conf_hi "1.883858"; cov "6.640804";
Chr2	Cufflinks	exon	15489614	15489730	413	-	.	gene_id "CUFF.2716"; transcript_id "AT2G36895.1"; exon_number "3"; FPKM "1.1318125301"; frac "0.224624"; conf_lo "0.379767"; conf_hi "1.883858"; cov "6.640804";
Chr2	Cufflinks	exon	15489806	15489906	413	-	.	gene_id "CUFF.2716"; transcript_id "AT2G36895.1"; exon_number "4"; FPKM "1.1318125301"; frac "0.224624"; conf_lo "0.379767"; conf_hi "1.883858"; cov "6.640804";
Chr2	Cufflinks	exon	15490089	15490328	413	-	.	gene_id "CUFF.2716"; transcript_id "AT2G36895.1"; exon_number "5"; FPKM "1.1318125301"; frac "0.224624"; conf_lo "0.379767"; conf_hi "1.883858"; cov "6.640804";
Chr2	Cufflinks	transcript	15490654	15492203	138	-	.	gene_id "CUFF.2717"; transcript_id "CUFF.2717.1"; FPKM "1.0611230771"; frac "0.157658"; conf_lo "0.521170"; conf_hi "1.601076"; cov "6.226129"; full_read_support "yes";
Chr2	Cufflinks	exon	15490654	15491776	138	-	.	gene_id "CUFF.2717"; transcript_id "CUFF.2717.1"; exon_number "1"; FPKM "1.0611230771"; frac "0.157658"; conf_lo "0.521170"; conf_hi "1.601076"; cov "6.226129";
Chr2	Cufflinks	exon	15491846	15492203	138	-	.	gene_id "CUFF.2717"; transcript_id "CUFF.2717.1"; exon_number "2"; FPKM "1.0611230771"; frac "0.157658"; conf_lo "0.521170"; conf_hi "1.601076"; cov "6.226129";
Chr2	Cufflinks	transcript	15491040	15492822	1	-	.	gene_id "CUFF.2717"; transcript_id "AT2G36900.2"; FPKM "0.0000000000"; frac "0.000000"; conf_lo "0.000000"; conf_hi "0.160582"; cov "0.000000"; full_read_support "no";
Chr2	Cufflinks	exon	15491040	15491101	1	-	.	gene_id "CUFF.2717"; transcript_id "AT2G36900.2"; exon_number "1"; FPKM "0.0000000000"; frac "0.000000"; conf_lo "0.000000"; conf_hi "0.160582"; cov "0.000000";
Chr2	Cufflinks	exon	15491668	15491776	1	-	.	gene_id "CUFF.2717"; transcript_id "AT2G36900.2"; exon_number "2"; FPKM "0.0000000000"; frac "0.000000"; conf_lo "0.000000"; conf_hi "0.160582"; cov "0.000000";
Chr2	Cufflinks	exon	15491846	15492116	1	-	.	gene_id "CUFF.2717"; transcript_id "AT2G36900.2"; exon_number "3"; FPKM "0.0000000000"; frac "0.000000"; conf_lo "0.000000"; conf_hi "0.160582"; cov "0.000000";
Chr2	Cufflinks	exon	15492343	15492627	1	-	.	gene_id "CUFF.2717"; transcript_id "AT2G36900.2"; exon_number "4"; FPKM "0.0000000000"; frac "0.000000"; conf_lo "0.000000"; conf_hi "0.160582"; cov "0.000000";
Chr2	Cufflinks	exon	15492715	15492822	1	-	.	gene_id "CUFF.2717"; transcript_id "AT2G36900.2"; exon_number "5"; FPKM "0.0000000000"; frac "0.000000"; conf_lo "0.000000"; conf_hi "0.160582"; cov "0.000000";
Chr2	Cufflinks	transcript	15491435	15492822	1000	-	.	gene_id "CUFF.2717"; transcript_id "AT2G36900.1"; FPKM "7.6663186941"; frac "0.716936"; conf_lo "6.116449"; conf_hi "9.216188"; cov "44.982046"; full_read_support "yes";
Chr2	Cufflinks	exon	15491435	15491776	1000	-	.	gene_id "CUFF.2717"; transcript_id "AT2G36900.1"; exon_number "1"; FPKM "7.6663186941"; frac "0.716936"; conf_lo "6.116449"; conf_hi "9.216188"; cov "44.982046";
Chr2	Cufflinks	exon	15491846	15492116	1000	-	.	gene_id "CUFF.2717"; transcript_id "AT2G36900.1"; exon_number "2"; FPKM "7.6663186941"; frac "0.716936"; conf_lo "6.116449"; conf_hi "9.216188"; cov "44.982046";
Chr2	Cufflinks	exon	15492343	15492627	1000	-	.	gene_id "CUFF.2717"; transcript_id "AT2G36900.1"; exon_number "3"; FPKM "7.6663186941"; frac "0.716936"; conf_lo "6.116449"; conf_hi "9.216188"; cov "44.982046";
Chr2	Cufflinks	exon	15492715	15492822	1000	-	.	gene_id "CUFF.2717"; transcript_id "AT2G36900.1"; exon_number "4"; FPKM "7.6663186941"; frac "0.716936"; conf_lo "6.116449"; conf_hi "9.216188"; cov "44.982046";
Chr2	Cufflinks	transcript	15502014	15507320	1000	+	.	gene_id "AT2G36910"; transcript_id "AT2G36910.1"; FPKM "20.3203278997"; frac "1.000000"; conf_lo "19.001103"; conf_hi "21.639553"; cov "119.282282"; full_read_support "yes";
Chr2	Cufflinks	exon	15502014	15502425	1000	+	.	gene_id "AT2G36910"; transcript_id "AT2G36910.1"; exon_number "1"; FPKM "20.3203278997"; frac "1.000000"; conf_lo "19.001103"; conf_hi "21.639553"; cov "119.282282";
Chr2	Cufflinks	exon	15502495	15502549	1000	+	.	gene_id "AT2G36910"; transcript_id "AT2G36910.1"; exon_number "2"; FPKM "20.3203278997"; frac "1.000000"; conf_lo "19.001103"; conf_hi "21.639553"; cov "119.282282";
Chr2	Cufflinks	exon	15502635	15502810	1000	+	.	gene_id "AT2G36910"; transcript_id "AT2G36910.1"; exon_number "3"; FPKM "20.3203278997"; frac "1.000000"; conf_lo "19.001103"; conf_hi "21.639553"; cov "119.282282";
Chr2	Cufflinks	exon	15502884	15503084	1000	+	.	gene_id "AT2G36910"; transcript_id "AT2G36910.1"; exon_number "4"; FPKM "20.3203278997"; frac "1.000000"; conf_lo "19.001103"; conf_hi "21.639553"; cov "119.282282";
Chr2	Cufflinks	exon	15503212	15503471	1000	+	.	gene_id "AT2G36910"; transcript_id "AT2G36910.1"; exon_number "5"; FPKM "20.3203278997"; frac "1.000000"; conf_lo "19.001103"; conf_hi "21.639553"; cov "119.282282";
Chr2	Cufflinks	exon	15503571	15503887	1000	+	.	gene_id "AT2G36910"; transcript_id "AT2G36910.1"; exon_number "6"; FPKM "20.3203278997"; frac "1.000000"; conf_lo "19.001103"; conf_hi "21.639553"; cov "119.282282";
Chr2	Cufflinks	exon	15503975	15504198	1000	+	.	gene_id "AT2G36910"; transcript_id "AT2G36910.1"; exon_number "7"; FPKM "20.3203278997"; frac "1.000000"; conf_lo "19.001103"; conf_hi "21.639553"; cov "119.282282";
Chr2	Cufflinks	exon	15504527	15504900	1000	+	.	gene_id "AT2G36910"; transcript_id "AT2G36910.1"; exon_number "8"; FPKM "20.3203278997"; frac "1.000000"; conf_lo "19.001103"; conf_hi "21.639553"; cov "119.282282";
Chr2	Cufflinks	exon	15504984	15505701	1000	+	.	gene_id "AT2G36910"; transcript_id "AT2G36910.1"; exon_number "9"; FPKM "20.3203278997"; frac "1.000000"; conf_lo "19.001103"; conf_hi "21.639553"; cov "119.282282";
Chr2	Cufflinks	exon	15505779	15507320	1000	+	.	gene_id "AT2G36910"; transcript_id "AT2G36910.1"; exon_number "10"; FPKM "20.3203278997"; frac "1.000000"; conf_lo "19.001103"; conf_hi "21.639553"; cov "119.282282";
Chr2	Cufflinks	transcript	15508283	15508381	1	+	.	gene_id "AT2G36916"; transcript_id "AT2G36916.1"; FPKM "0.0000000000"; frac "0.000000"; conf_lo "0.000000"; conf_hi "0.000000"; cov "0.000000"; full_read_support "no";
Chr2	Cufflinks	exon	15508283	15508381	1	+	.	gene_id "AT2G36916"; transcript_id "AT2G36916.1"; exon_number "1"; FPKM "0.0000000000"; frac "0.000000"; conf_lo "0.000000"; conf_hi "0.000000"; cov "0.000000";
Chr2	Cufflinks	transcript	15508798	15509850	1	+	.	gene_id "AT2G36920"; transcript_id "AT2G36920.1"; FPKM "0.0000000000"; frac "0.000000"; conf_lo "0.000000"; conf_hi "0.000000"; cov "0.000000"; full_read_support "no";
Chr2	Cufflinks	exon	15508798	15509850	1	+	.	gene_id "AT2G36920"; transcript_id "AT2G36920.1"; exon_number "1"; FPKM "0.0000000000"; frac "0.000000"; conf_lo "0.000000"; conf_hi "0.000000"; cov "0.000000";
Chr2	Cufflinks	transcript	15509898	15511514	1000	-	.	gene_id "CUFF.2718"; transcript_id "AT2G36930.1"; FPKM "35.8679672301"; frac "1.000000"; conf_lo "32.007408"; conf_hi "39.728526"; cov "210.461677"; full_read_support "yes";
Chr2	Cufflinks	exon	15509898	15510104	1000	-	.	gene_id "CUFF.2718"; transcript_id "AT2G36930.1"; exon_number "1"; FPKM "35.8679672301"; frac "1.000000"; conf_lo "32.007408"; conf_hi "39.728526"; cov "210.461677";
Chr2	Cufflinks	exon	15510368	15510430	1000	-	.	gene_id "CUFF.2718"; transcript_id "AT2G36930.1"; exon_number "2"; FPKM "35.8679672301"; frac "1.000000"; conf_lo "32.007408"; conf_hi "39.728526"; cov "210.461677";
Chr2	Cufflinks	exon	15510543	15510719	1000	-	.	gene_id "CUFF.2718"; transcript_id "AT2G36930.1"; exon_number "3"; FPKM "35.8679672301"; frac "1.000000"; conf_lo "32.007408"; conf_hi "39.728526"; cov "210.461677";
Chr2	Cufflinks	exon	15510967	15511029	1000	-	.	gene_id "CUFF.2718"; transcript_id "AT2G36930.1"; exon_number "4"; FPKM "35.8679672301"; frac "1.000000"; conf_lo "32.007408"; conf_hi "39.728526"; cov "210.461677";
Chr2	Cufflinks	exon	15511157	15511363	1000	-	.	gene_id "CUFF.2718"; transcript_id "AT2G36930.1"; exon_number "5"; FPKM "35.8679672301"; frac "1.000000"; conf_lo "32.007408"; conf_hi "39.728526"; cov "210.461677";
Chr2	Cufflinks	exon	15511445	15511514	1000	-	.	gene_id "CUFF.2718"; transcript_id "AT2G36930.1"; exon_number "6"; FPKM "35.8679672301"; frac "1.000000"; conf_lo "32.007408"; conf_hi "39.728526"; cov "210.461677";
Chr2	Cufflinks	transcript	15511786	15511987	1	-	.	gene_id "AT2G36940"; transcript_id "AT2G36940.1"; FPKM "0.0000000000"; frac "0.000000"; conf_lo "0.000000"; conf_hi "0.000000"; cov "0.000000"; full_read_support "no";
Chr2	Cufflinks	exon	15511786	15511987	1	-	.	gene_id "AT2G36940"; transcript_id "AT2G36940.1"; exon_number "1"; FPKM "0.0000000000"; frac "0.000000"; conf_lo "0.000000"; conf_hi "0.000000"; cov "0.000000";
Chr2	Cufflinks	transcript	15515133	15516931	1000	+	.	gene_id "AT2G36950"; transcript_id "AT2G36950.1"; FPKM "16.5037110652"; frac "1.000000"; conf_lo "14.692106"; conf_hi "18.315316"; cov "96.916550"; full_read_support "yes";
Chr2	Cufflinks	exon	15515133	15515674	1000	+	.	gene_id "AT2G36950"; transcript_id "AT2G36950.1"; exon_number "1"; FPKM "16.5037110652"; frac "1.000000"; conf_lo "14.692106"; conf_hi "18.315316"; cov "96.916550";
Chr2	Cufflinks	exon	15515924	15516002	1000	+	.	gene_id "AT2G36950"; transcript_id "AT2G36950.1"; exon_number "2"; FPKM "16.5037110652"; frac "1.000000"; conf_lo "14.692106"; conf_hi "18.315316"; cov "96.916550";
Chr2	Cufflinks	exon	15516132	15516931	1000	+	.	gene_id "AT2G36950"; transcript_id "AT2G36950.1"; exon_number "3"; FPKM "16.5037110652"; frac "1.000000"; conf_lo "14.692106"; conf_hi "18.315316"; cov "96.916550";
Chr2	Cufflinks	transcript	15522920	15527477	1000	+	.	gene_id "CUFF.2719"; transcript_id "AT2G36960.1"; FPKM "2.9854613842"; frac "0.771159"; conf_lo "2.437721"; conf_hi "3.533202"; cov "17.537342"; full_read_support "yes";
Chr2	Cufflinks	exon	15522920	15523098	1000	+	.	gene_id "CUFF.2719"; transcript_id "AT2G36960.1"; exon_number "1"; FPKM "2.9854613842"; frac "0.771159"; conf_lo "2.437721"; conf_hi "3.533202"; cov "17.537342";
Chr2	Cufflinks	exon	15523530	15523693	1000	+	.	gene_id "CUFF.2719"; transcript_id "AT2G36960.1"; exon_number "2"; FPKM "2.9854613842"; frac "0.771159"; conf_lo "2.437721"; conf_hi "3.533202"; cov "17.537342";
Chr2	Cufflinks	exon	15523781	15523863	1000	+	.	gene_id "CUFF.2719"; transcript_id "AT2G36960.1"; exon_number "3"; FPKM "2.9854613842"; frac "0.771159"; conf_lo "2.437721"; conf_hi "3.533202"; cov "17.537342";
Chr2	Cufflinks	exon	15523941	15523988	1000	+	.	gene_id "CUFF.2719"; transcript_id "AT2G36960.1"; exon_number "4"; FPKM "2.9854613842"; frac "0.771159"; conf_lo "2.437721"; conf_hi "3.533202"; cov "17.537342";
Chr2	Cufflinks	exon	15524088	15524197	1000	+	.	gene_id "CUFF.2719"; transcript_id "AT2G36960.1"; exon_number "5"; FPKM "2.9854613842"; frac "0.771159"; conf_lo "2.437721"; conf_hi "3.533202"; cov "17.537342";
Chr2	Cufflinks	exon	15524643	15524727	1000	+	.	gene_id "CUFF.2719"; transcript_id "AT2G36960.1"; exon_number "6"; FPKM "2.9854613842"; frac "0.771159"; conf_lo "2.437721"; conf_hi "3.533202"; cov "17.537342";
Chr2	Cufflinks	exon	15524827	15525106	1000	+	.	gene_id "CUFF.2719"; transcript_id "AT2G36960.1"; exon_number "7"; FPKM "2.9854613842"; frac "0.771159"; conf_lo "2.437721"; conf_hi "3.533202"; cov "17.537342";
Chr2	Cufflinks	exon	15525315	15525422	1000	+	.	gene_id "CUFF.2719"; transcript_id "AT2G36960.1"; exon_number "8"; FPKM "2.9854613842"; frac "0.771159"; conf_lo "2.437721"; conf_hi "3.533202"; cov "17.537342";
Chr2	Cufflinks	exon	15525523	15525677	1000	+	.	gene_id "CUFF.2719"; transcript_id "AT2G36960.1"; exon_number "9"; FPKM "2.9854613842"; frac "0.771159"; conf_lo "2.437721"; conf_hi "3.533202"; cov "17.537342";
Chr2	Cufflinks	exon	15525770	15526008	1000	+	.	gene_id "CUFF.2719"; transcript_id "AT2G36960.1"; exon_number "10"; FPKM "2.9854613842"; frac "0.771159"; conf_lo "2.437721"; conf_hi "3.533202"; cov "17.537342";
Chr2	Cufflinks	exon	15526105	15526780	1000	+	.	gene_id "CUFF.2719"; transcript_id "AT2G36960.1"; exon_number "11"; FPKM "2.9854613842"; frac "0.771159"; conf_lo "2.437721"; conf_hi "3.533202"; cov "17.537342";
Chr2	Cufflinks	exon	15526859	15526987	1000	+	.	gene_id "CUFF.2719"; transcript_id "AT2G36960.1"; exon_number "12"; FPKM "2.9854613842"; frac "0.771159"; conf_lo "2.437721"; conf_hi "3.533202"; cov "17.537342";
Chr2	Cufflinks	exon	15527069	15527477	1000	+	.	gene_id "CUFF.2719"; transcript_id "AT2G36960.1"; exon_number "13"; FPKM "2.9854613842"; frac "0.771159"; conf_lo "2.437721"; conf_hi "3.533202"; cov "17.537342";
Chr2	Cufflinks	transcript	15522920	15527477	1	+	.	gene_id "CUFF.2719"; transcript_id "AT2G36960.2"; FPKM "0.0000000000"; frac "0.000000"; conf_lo "0.000000"; conf_hi "0.041506"; cov "0.000000"; full_read_support "no";
Chr2	Cufflinks	exon	15522920	15523098	1	+	.	gene_id "CUFF.2719"; transcript_id "AT2G36960.2"; exon_number "1"; FPKM "0.0000000000"; frac "0.000000"; conf_lo "0.000000"; conf_hi "0.041506"; cov "0.000000";
Chr2	Cufflinks	exon	15523530	15523693	1	+	.	gene_id "CUFF.2719"; transcript_id "AT2G36960.2"; exon_number "2"; FPKM "0.0000000000"; frac "0.000000"; conf_lo "0.000000"; conf_hi "0.041506"; cov "0.000000";
Chr2	Cufflinks	exon	15523781	15523863	1	+	.	gene_id "CUFF.2719"; transcript_id "AT2G36960.2"; exon_number "3"; FPKM "0.0000000000"; frac "0.000000"; conf_lo "0.000000"; conf_hi "0.041506"; cov "0.000000";
Chr2	Cufflinks	exon	15523941	15523988	1	+	.	gene_id "CUFF.2719"; transcript_id "AT2G36960.2"; exon_number "4"; FPKM "0.0000000000"; frac "0.000000"; conf_lo "0.000000"; conf_hi "0.041506"; cov "0.000000";
Chr2	Cufflinks	exon	15524088	15524197	1	+	.	gene_id "CUFF.2719"; transcript_id "AT2G36960.2"; exon_number "5"; FPKM "0.0000000000"; frac "0.000000"; conf_lo "0.000000"; conf_hi "0.041506"; cov "0.000000";
Chr2	Cufflinks	exon	15524643	15524727	1	+	.	gene_id "CUFF.2719"; transcript_id "AT2G36960.2"; exon_number "6"; FPKM "0.0000000000"; frac "0.000000"; conf_lo "0.000000"; conf_hi "0.041506"; cov "0.000000";
Chr2	Cufflinks	exon	15524827	15525106	1	+	.	gene_id "CUFF.2719"; transcript_id "AT2G36960.2"; exon_number "7"; FPKM "0.0000000000"; frac "0.000000"; conf_lo "0.000000"; conf_hi "0.041506"; cov "0.000000";
Chr2	Cufflinks	exon	15525315	15525422	1	+	.	gene_id "CUFF.2719"; transcript_id "AT2G36960.2"; exon_number "8"; FPKM "0.0000000000"; frac "0.000000"; conf_lo "0.000000"; conf_hi "0.041506"; cov "0.000000";
Chr2	Cufflinks	exon	15525529	15525677	1	+	.	gene_id "CUFF.2719"; transcript_id "AT2G36960.2"; exon_number "9"; FPKM "0.0000000000"; frac "0.000000"; conf_lo "0.000000"; conf_hi "0.041506"; cov "0.000000";
Chr2	Cufflinks	exon	15525770	15526008	1	+	.	gene_id "CUFF.2719"; transcript_id "AT2G36960.2"; exon_number "10"; FPKM "0.0000000000"; frac "0.000000"; conf_lo "0.000000"; conf_hi "0.041506"; cov "0.000000";
Chr2	Cufflinks	exon	15526105	15526780	1	+	.	gene_id "CUFF.2719"; transcript_id "AT2G36960.2"; exon_number "11"; FPKM "0.0000000000"; frac "0.000000"; conf_lo "0.000000"; conf_hi "0.041506"; cov "0.000000";
Chr2	Cufflinks	exon	15526859	15526987	1	+	.	gene_id "CUFF.2719"; transcript_id "AT2G36960.2"; exon_number "12"; FPKM "0.0000000000"; frac "0.000000"; conf_lo "0.000000"; conf_hi "0.041506"; cov "0.000000";
Chr2	Cufflinks	exon	15527069	15527477	1	+	.	gene_id "CUFF.2719"; transcript_id "AT2G36960.2"; exon_number "13"; FPKM "0.0000000000"; frac "0.000000"; conf_lo "0.000000"; conf_hi "0.041506"; cov "0.000000";
Chr2	Cufflinks	transcript	15522920	15527758	1	+	.	gene_id "CUFF.2719"; transcript_id "AT2G36960.3"; FPKM "0.0000000000"; frac "0.000000"; conf_lo "0.000000"; conf_hi "0.039046"; cov "0.000000"; full_read_support "no";
Chr2	Cufflinks	exon	15522920	15523098	1	+	.	gene_id "CUFF.2719"; transcript_id "AT2G36960.3"; exon_number "1"; FPKM "0.0000000000"; frac "0.000000"; conf_lo "0.000000"; conf_hi "0.039046"; cov "0.000000";
Chr2	Cufflinks	exon	15523530	15523693	1	+	.	gene_id "CUFF.2719"; transcript_id "AT2G36960.3"; exon_number "2"; FPKM "0.0000000000"; frac "0.000000"; conf_lo "0.000000"; conf_hi "0.039046"; cov "0.000000";
Chr2	Cufflinks	exon	15523781	15523863	1	+	.	gene_id "CUFF.2719"; transcript_id "AT2G36960.3"; exon_number "3"; FPKM "0.0000000000"; frac "0.000000"; conf_lo "0.000000"; conf_hi "0.039046"; cov "0.000000";
Chr2	Cufflinks	exon	15523941	15523988	1	+	.	gene_id "CUFF.2719"; transcript_id "AT2G36960.3"; exon_number "4"; FPKM "0.0000000000"; frac "0.000000"; conf_lo "0.000000"; conf_hi "0.039046"; cov "0.000000";
Chr2	Cufflinks	exon	15524088	15524197	1	+	.	gene_id "CUFF.2719"; transcript_id "AT2G36960.3"; exon_number "5"; FPKM "0.0000000000"; frac "0.000000"; conf_lo "0.000000"; conf_hi "0.039046"; cov "0.000000";
Chr2	Cufflinks	exon	15524643	15524727	1	+	.	gene_id "CUFF.2719"; transcript_id "AT2G36960.3"; exon_number "6"; FPKM "0.0000000000"; frac "0.000000"; conf_lo "0.000000"; conf_hi "0.039046"; cov "0.000000";
Chr2	Cufflinks	exon	15524827	15525106	1	+	.	gene_id "CUFF.2719"; transcript_id "AT2G36960.3"; exon_number "7"; FPKM "0.0000000000"; frac "0.000000"; conf_lo "0.000000"; conf_hi "0.039046"; cov "0.000000";
Chr2	Cufflinks	exon	15525312	15525422	1	+	.	gene_id "CUFF.2719"; transcript_id "AT2G36960.3"; exon_number "8"; FPKM "0.0000000000"; frac "0.000000"; conf_lo "0.000000"; conf_hi "0.039046"; cov "0.000000";
Chr2	Cufflinks	exon	15525523	15525677	1	+	.	gene_id "CUFF.2719"; transcript_id "AT2G36960.3"; exon_number "9"; FPKM "0.0000000000"; frac "0.000000"; conf_lo "0.000000"; conf_hi "0.039046"; cov "0.000000";
Chr2	Cufflinks	exon	15525770	15526008	1	+	.	gene_id "CUFF.2719"; transcript_id "AT2G36960.3"; exon_number "10"; FPKM "0.0000000000"; frac "0.000000"; conf_lo "0.000000"; conf_hi "0.039046"; cov "0.000000";
Chr2	Cufflinks	exon	15526105	15526780	1	+	.	gene_id "CUFF.2719"; transcript_id "AT2G36960.3"; exon_number "11"; FPKM "0.0000000000"; frac "0.000000"; conf_lo "0.000000"; conf_hi "0.039046"; cov "0.000000";
Chr2	Cufflinks	exon	15526859	15526987	1	+	.	gene_id "CUFF.2719"; transcript_id "AT2G36960.3"; exon_number "12"; FPKM "0.0000000000"; frac "0.000000"; conf_lo "0.000000"; conf_hi "0.039046"; cov "0.000000";
Chr2	Cufflinks	exon	15527069	15527496	1	+	.	gene_id "CUFF.2719"; transcript_id "AT2G36960.3"; exon_number "13"; FPKM "0.0000000000"; frac "0.000000"; conf_lo "0.000000"; conf_hi "0.039046"; cov "0.000000";
Chr2	Cufflinks	exon	15527632	15527758	1	+	.	gene_id "CUFF.2719"; transcript_id "AT2G36960.3"; exon_number "14"; FPKM "0.0000000000"; frac "0.000000"; conf_lo "0.000000"; conf_hi "0.039046"; cov "0.000000";
Chr2	Cufflinks	transcript	15522920	15527758	138	+	.	gene_id "CUFF.2719"; transcript_id "CUFF.2719.4"; FPKM "0.4126639100"; frac "0.120729"; conf_lo "0.199500"; conf_hi "0.625828"; cov "2.424090"; full_read_support "no";
Chr2	Cufflinks	exon	15522920	15523098	138	+	.	gene_id "CUFF.2719"; transcript_id "CUFF.2719.4"; exon_number "1"; FPKM "0.4126639100"; frac "0.120729"; conf_lo "0.199500"; conf_hi "0.625828"; cov "2.424090";
Chr2	Cufflinks	exon	15523530	15523693	138	+	.	gene_id "CUFF.2719"; transcript_id "CUFF.2719.4"; exon_number "2"; FPKM "0.4126639100"; frac "0.120729"; conf_lo "0.199500"; conf_hi "0.625828"; cov "2.424090";
Chr2	Cufflinks	exon	15523781	15523863	138	+	.	gene_id "CUFF.2719"; transcript_id "CUFF.2719.4"; exon_number "3"; FPKM "0.4126639100"; frac "0.120729"; conf_lo "0.199500"; conf_hi "0.625828"; cov "2.424090";
Chr2	Cufflinks	exon	15523941	15523988	138	+	.	gene_id "CUFF.2719"; transcript_id "CUFF.2719.4"; exon_number "4"; FPKM "0.4126639100"; frac "0.120729"; conf_lo "0.199500"; conf_hi "0.625828"; cov "2.424090";
Chr2	Cufflinks	exon	15524088	15524197	138	+	.	gene_id "CUFF.2719"; transcript_id "CUFF.2719.4"; exon_number "5"; FPKM "0.4126639100"; frac "0.120729"; conf_lo "0.199500"; conf_hi "0.625828"; cov "2.424090";
Chr2	Cufflinks	exon	15524643	15524727	138	+	.	gene_id "CUFF.2719"; transcript_id "CUFF.2719.4"; exon_number "6"; FPKM "0.4126639100"; frac "0.120729"; conf_lo "0.199500"; conf_hi "0.625828"; cov "2.424090";
Chr2	Cufflinks	exon	15524827	15525106	138	+	.	gene_id "CUFF.2719"; transcript_id "CUFF.2719.4"; exon_number "7"; FPKM "0.4126639100"; frac "0.120729"; conf_lo "0.199500"; conf_hi "0.625828"; cov "2.424090";
Chr2	Cufflinks	exon	15525315	15525677	138	+	.	gene_id "CUFF.2719"; transcript_id "CUFF.2719.4"; exon_number "8"; FPKM "0.4126639100"; frac "0.120729"; conf_lo "0.199500"; conf_hi "0.625828"; cov "2.424090";
Chr2	Cufflinks	exon	15525770	15526008	138	+	.	gene_id "CUFF.2719"; transcript_id "CUFF.2719.4"; exon_number "9"; FPKM "0.4126639100"; frac "0.120729"; conf_lo "0.199500"; conf_hi "0.625828"; cov "2.424090";
Chr2	Cufflinks	exon	15526105	15526780	138	+	.	gene_id "CUFF.2719"; transcript_id "CUFF.2719.4"; exon_number "10"; FPKM "0.4126639100"; frac "0.120729"; conf_lo "0.199500"; conf_hi "0.625828"; cov "2.424090";
Chr2	Cufflinks	exon	15526859	15527496	138	+	.	gene_id "CUFF.2719"; transcript_id "CUFF.2719.4"; exon_number "11"; FPKM "0.4126639100"; frac "0.120729"; conf_lo "0.199500"; conf_hi "0.625828"; cov "2.424090";
Chr2	Cufflinks	exon	15527632	15527758	138	+	.	gene_id "CUFF.2719"; transcript_id "CUFF.2719.4"; exon_number "12"; FPKM "0.4126639100"; frac "0.120729"; conf_lo "0.199500"; conf_hi "0.625828"; cov "2.424090";
Chr2	Cufflinks	transcript	15522920	15527758	124	+	.	gene_id "CUFF.2719"; transcript_id "CUFF.2719.5"; FPKM "0.3722049460"; frac "0.108112"; conf_lo "0.157504"; conf_hi "0.586906"; cov "2.186424"; full_read_support "no";
Chr2	Cufflinks	exon	15522920	15523098	124	+	.	gene_id "CUFF.2719"; transcript_id "CUFF.2719.5"; exon_number "1"; FPKM "0.3722049460"; frac "0.108112"; conf_lo "0.157504"; conf_hi "0.586906"; cov "2.186424";
Chr2	Cufflinks	exon	15523530	15523693	124	+	.	gene_id "CUFF.2719"; transcript_id "CUFF.2719.5"; exon_number "2"; FPKM "0.3722049460"; frac "0.108112"; conf_lo "0.157504"; conf_hi "0.586906"; cov "2.186424";
Chr2	Cufflinks	exon	15523781	15523988	124	+	.	gene_id "CUFF.2719"; transcript_id "CUFF.2719.5"; exon_number "3"; FPKM "0.3722049460"; frac "0.108112"; conf_lo "0.157504"; conf_hi "0.586906"; cov "2.186424";
Chr2	Cufflinks	exon	15524088	15524197	124	+	.	gene_id "CUFF.2719"; transcript_id "CUFF.2719.5"; exon_number "4"; FPKM "0.3722049460"; frac "0.108112"; conf_lo "0.157504"; conf_hi "0.586906"; cov "2.186424";
Chr2	Cufflinks	exon	15524643	15524727	124	+	.	gene_id "CUFF.2719"; transcript_id "CUFF.2719.5"; exon_number "5"; FPKM "0.3722049460"; frac "0.108112"; conf_lo "0.157504"; conf_hi "0.586906"; cov "2.186424";
Chr2	Cufflinks	exon	15524827	15525106	124	+	.	gene_id "CUFF.2719"; transcript_id "CUFF.2719.5"; exon_number "6"; FPKM "0.3722049460"; frac "0.108112"; conf_lo "0.157504"; conf_hi "0.586906"; cov "2.186424";
Chr2	Cufflinks	exon	15525312	15525422	124	+	.	gene_id "CUFF.2719"; transcript_id "CUFF.2719.5"; exon_number "7"; FPKM "0.3722049460"; frac "0.108112"; conf_lo "0.157504"; conf_hi "0.586906"; cov "2.186424";
Chr2	Cufflinks	exon	15525523	15525677	124	+	.	gene_id "CUFF.2719"; transcript_id "CUFF.2719.5"; exon_number "8"; FPKM "0.3722049460"; frac "0.108112"; conf_lo "0.157504"; conf_hi "0.586906"; cov "2.186424";
Chr2	Cufflinks	exon	15525770	15526008	124	+	.	gene_id "CUFF.2719"; transcript_id "CUFF.2719.5"; exon_number "9"; FPKM "0.3722049460"; frac "0.108112"; conf_lo "0.157504"; conf_hi "0.586906"; cov "2.186424";
Chr2	Cufflinks	exon	15526105	15526780	124	+	.	gene_id "CUFF.2719"; transcript_id "CUFF.2719.5"; exon_number "10"; FPKM "0.3722049460"; frac "0.108112"; conf_lo "0.157504"; conf_hi "0.586906"; cov "2.186424";
Chr2	Cufflinks	exon	15526859	15527496	124	+	.	gene_id "CUFF.2719"; transcript_id "CUFF.2719.5"; exon_number "11"; FPKM "0.3722049460"; frac "0.108112"; conf_lo "0.157504"; conf_hi "0.586906"; cov "2.186424";
Chr2	Cufflinks	exon	15527632	15527758	124	+	.	gene_id "CUFF.2719"; transcript_id "CUFF.2719.5"; exon_number "12"; FPKM "0.3722049460"; frac "0.108112"; conf_lo "0.157504"; conf_hi "0.586906"; cov "2.186424";
Chr2	Cufflinks	transcript	15529006	15530749	1000	+	.	gene_id "AT2G36970"; transcript_id "AT2G36970.1"; FPKM "6.7070153513"; frac "1.000000"; conf_lo "5.651979"; conf_hi "7.762051"; cov "39.369774"; full_read_support "yes";
Chr2	Cufflinks	exon	15529006	15529575	1000	+	.	gene_id "AT2G36970"; transcript_id "AT2G36970.1"; exon_number "1"; FPKM "6.7070153513"; frac "1.000000"; conf_lo "5.651979"; conf_hi "7.762051"; cov "39.369774";
Chr2	Cufflinks	exon	15529766	15530749	1000	+	.	gene_id "AT2G36970"; transcript_id "AT2G36970.1"; exon_number "2"; FPKM "6.7070153513"; frac "1.000000"; conf_lo "5.651979"; conf_hi "7.762051"; cov "39.369774";
Chr2	Cufflinks	transcript	15531161	15533265	1000	+	.	gene_id "AT2G36980"; transcript_id "AT2G36980.1"; FPKM "1.2857247383"; frac "1.000000"; conf_lo "0.912673"; conf_hi "1.658777"; cov "7.549603"; full_read_support "yes";
Chr2	Cufflinks	exon	15531161	15533265	1000	+	.	gene_id "AT2G36980"; transcript_id "AT2G36980.1"; exon_number "1"; FPKM "1.2857247383"; frac "1.000000"; conf_lo "0.912673"; conf_hi "1.658777"; cov "7.549603";
Chr2	Cufflinks	transcript	15534779	15535192	1000	-	.	gene_id "AT2G36985"; transcript_id "AT2G36985.1"; FPKM "2.6119373880"; frac "1.000000"; conf_lo "0.966843"; conf_hi "4.257031"; cov "15.349736"; full_read_support "yes";
Chr2	Cufflinks	exon	15534779	15535192	1000	-	.	gene_id "AT2G36985"; transcript_id "AT2G36985.1"; exon_number "1"; FPKM "2.6119373880"; frac "1.000000"; conf_lo "0.966843"; conf_hi "4.257031"; cov "15.349736";
Chr2	Cufflinks	transcript	15537258	15540139	1000	-	.	gene_id "CUFF.2720"; transcript_id "AT2G36990.1"; FPKM "18.5644604564"; frac "0.822576"; conf_lo "16.835844"; conf_hi "20.293077"; cov "108.987242"; full_read_support "yes";
Chr2	Cufflinks	exon	15537258	15537789	1000	-	.	gene_id "CUFF.2720"; transcript_id "AT2G36990.1"; exon_number "1"; FPKM "18.5644604564"; frac "0.822576"; conf_lo "16.835844"; conf_hi "20.293077"; cov "108.987242";
Chr2	Cufflinks	exon	15537855	15538055	1000	-	.	gene_id "CUFF.2720"; transcript_id "AT2G36990.1"; exon_number "2"; FPKM "18.5644604564"; frac "0.822576"; conf_lo "16.835844"; conf_hi "20.293077"; cov "108.987242";
Chr2	Cufflinks	exon	15538159	15538299	1000	-	.	gene_id "CUFF.2720"; transcript_id "AT2G36990.1"; exon_number "3"; FPKM "18.5644604564"; frac "0.822576"; conf_lo "16.835844"; conf_hi "20.293077"; cov "108.987242";
Chr2	Cufflinks	exon	15538458	15538688	1000	-	.	gene_id "CUFF.2720"; transcript_id "AT2G36990.1"; exon_number "4"; FPKM "18.5644604564"; frac "0.822576"; conf_lo "16.835844"; conf_hi "20.293077"; cov "108.987242";
Chr2	Cufflinks	exon	15538769	15539024	1000	-	.	gene_id "CUFF.2720"; transcript_id "AT2G36990.1"; exon_number "5"; FPKM "18.5644604564"; frac "0.822576"; conf_lo "16.835844"; conf_hi "20.293077"; cov "108.987242";
Chr2	Cufflinks	exon	15539119	15539304	1000	-	.	gene_id "CUFF.2720"; transcript_id "AT2G36990.1"; exon_number "6"; FPKM "18.5644604564"; frac "0.822576"; conf_lo "16.835844"; conf_hi "20.293077"; cov "108.987242";
Chr2	Cufflinks	exon	15539397	15539494	1000	-	.	gene_id "CUFF.2720"; transcript_id "AT2G36990.1"; exon_number "7"; FPKM "18.5644604564"; frac "0.822576"; conf_lo "16.835844"; conf_hi "20.293077"; cov "108.987242";
Chr2	Cufflinks	exon	15539601	15539755	1000	-	.	gene_id "CUFF.2720"; transcript_id "AT2G36990.1"; exon_number "8"; FPKM "18.5644604564"; frac "0.822576"; conf_lo "16.835844"; conf_hi "20.293077"; cov "108.987242";
Chr2	Cufflinks	exon	15539929	15540139	1000	-	.	gene_id "CUFF.2720"; transcript_id "AT2G36990.1"; exon_number "9"; FPKM "18.5644604564"; frac "0.822576"; conf_lo "16.835844"; conf_hi "20.293077"; cov "108.987242";
Chr2	Cufflinks	transcript	15537365	15540159	226	-	.	gene_id "CUFF.2720"; transcript_id "CUFF.2720.2"; FPKM "4.2135371871"; frac "0.177424"; conf_lo "3.302602"; conf_hi "5.124472"; cov "24.736609"; full_read_support "yes";
Chr2	Cufflinks	exon	15537365	15537789	226	-	.	gene_id "CUFF.2720"; transcript_id "CUFF.2720.2"; exon_number "1"; FPKM "4.2135371871"; frac "0.177424"; conf_lo "3.302602"; conf_hi "5.124472"; cov "24.736609";
Chr2	Cufflinks	exon	15537855	15538055	226	-	.	gene_id "CUFF.2720"; transcript_id "CUFF.2720.2"; exon_number "2"; FPKM "4.2135371871"; frac "0.177424"; conf_lo "3.302602"; conf_hi "5.124472"; cov "24.736609";
Chr2	Cufflinks	exon	15538159	15538299	226	-	.	gene_id "CUFF.2720"; transcript_id "CUFF.2720.2"; exon_number "3"; FPKM "4.2135371871"; frac "0.177424"; conf_lo "3.302602"; conf_hi "5.124472"; cov "24.736609";
Chr2	Cufflinks	exon	15538458	15538688	226	-	.	gene_id "CUFF.2720"; transcript_id "CUFF.2720.2"; exon_number "4"; FPKM "4.2135371871"; frac "0.177424"; conf_lo "3.302602"; conf_hi "5.124472"; cov "24.736609";
Chr2	Cufflinks	exon	15538769	15539024	226	-	.	gene_id "CUFF.2720"; transcript_id "CUFF.2720.2"; exon_number "5"; FPKM "4.2135371871"; frac "0.177424"; conf_lo "3.302602"; conf_hi "5.124472"; cov "24.736609";
Chr2	Cufflinks	exon	15539119	15539304	226	-	.	gene_id "CUFF.2720"; transcript_id "CUFF.2720.2"; exon_number "6"; FPKM "4.2135371871"; frac "0.177424"; conf_lo "3.302602"; conf_hi "5.124472"; cov "24.736609";
Chr2	Cufflinks	exon	15539397	15539494	226	-	.	gene_id "CUFF.2720"; transcript_id "CUFF.2720.2"; exon_number "7"; FPKM "4.2135371871"; frac "0.177424"; conf_lo "3.302602"; conf_hi "5.124472"; cov "24.736609";
Chr2	Cufflinks	exon	15539601	15539752	226	-	.	gene_id "CUFF.2720"; transcript_id "CUFF.2720.2"; exon_number "8"; FPKM "4.2135371871"; frac "0.177424"; conf_lo "3.302602"; conf_hi "5.124472"; cov "24.736609";
Chr2	Cufflinks	exon	15539929	15540159	226	-	.	gene_id "CUFF.2720"; transcript_id "CUFF.2720.2"; exon_number "9"; FPKM "4.2135371871"; frac "0.177424"; conf_lo "3.302602"; conf_hi "5.124472"; cov "24.736609";
Chr2	Cufflinks	transcript	15540299	15541248	1000	+	.	gene_id "AT2G37000"; transcript_id "AT2G37000.1"; FPKM "0.3399627560"; frac "1.000000"; conf_lo "0.035891"; conf_hi "0.644035"; cov "1.991221"; full_read_support "yes";
Chr2	Cufflinks	exon	15540299	15541248	1000	+	.	gene_id "AT2G37000"; transcript_id "AT2G37000.1"; exon_number "1"; FPKM "0.3399627560"; frac "1.000000"; conf_lo "0.035891"; conf_hi "0.644035"; cov "1.991221";
Chr2	Cufflinks	transcript	15541720	15546159	1	+	.	gene_id "AT2G37010"; transcript_id "AT2G37010.1"; FPKM "0.0000000000"; frac "0.000000"; conf_lo "0.000000"; conf_hi "0.000000"; cov "0.000000"; full_read_support "no";
Chr2	Cufflinks	exon	15541720	15541949	1	+	.	gene_id "AT2G37010"; transcript_id "AT2G37010.1"; exon_number "1"; FPKM "0.0000000000"; frac "0.000000"; conf_lo "0.000000"; conf_hi "0.000000"; cov "0.000000";
Chr2	Cufflinks	exon	15542029	15542105	1	+	.	gene_id "AT2G37010"; transcript_id "AT2G37010.1"; exon_number "2"; FPKM "0.0000000000"; frac "0.000000"; conf_lo "0.000000"; conf_hi "0.000000"; cov "0.000000";
Chr2	Cufflinks	exon	15542183	15542458	1	+	.	gene_id "AT2G37010"; transcript_id "AT2G37010.1"; exon_number "3"; FPKM "0.0000000000"; frac "0.000000"; conf_lo "0.000000"; conf_hi "0.000000"; cov "0.000000";
Chr2	Cufflinks	exon	15542565	15542628	1	+	.	gene_id "AT2G37010"; transcript_id "AT2G37010.1"; exon_number "4"; FPKM "0.0000000000"; frac "0.000000"; conf_lo "0.000000"; conf_hi "0.000000"; cov "0.000000";
Chr2	Cufflinks	exon	15542709	15542855	1	+	.	gene_id "AT2G37010"; transcript_id "AT2G37010.1"; exon_number "5"; FPKM "0.0000000000"; frac "0.000000"; conf_lo "0.000000"; conf_hi "0.000000"; cov "0.000000";
Chr2	Cufflinks	exon	15542962	15542996	1	+	.	gene_id "AT2G37010"; transcript_id "AT2G37010.1"; exon_number "6"; FPKM "0.0000000000"; frac "0.000000"; conf_lo "0.000000"; conf_hi "0.000000"; cov "0.000000";
Chr2	Cufflinks	exon	15543087	15543160	1	+	.	gene_id "AT2G37010"; transcript_id "AT2G37010.1"; exon_number "7"; FPKM "0.0000000000"; frac "0.000000"; conf_lo "0.000000"; conf_hi "0.000000"; cov "0.000000";
Chr2	Cufflinks	exon	15543237	15544090	1	+	.	gene_id "AT2G37010"; transcript_id "AT2G37010.1"; exon_number "8"; FPKM "0.0000000000"; frac "0.000000"; conf_lo "0.000000"; conf_hi "0.000000"; cov "0.000000";
Chr2	Cufflinks	exon	15544222	15544518	1	+	.	gene_id "AT2G37010"; transcript_id "AT2G37010.1"; exon_number "9"; FPKM "0.0000000000"; frac "0.000000"; conf_lo "0.000000"; conf_hi "0.000000"; cov "0.000000";
Chr2	Cufflinks	exon	15544604	15545068	1	+	.	gene_id "AT2G37010"; transcript_id "AT2G37010.1"; exon_number "10"; FPKM "0.0000000000"; frac "0.000000"; conf_lo "0.000000"; conf_hi "0.000000"; cov "0.000000";
Chr2	Cufflinks	exon	15545150	15545298	1	+	.	gene_id "AT2G37010"; transcript_id "AT2G37010.1"; exon_number "11"; FPKM "0.0000000000"; frac "0.000000"; conf_lo "0.000000"; conf_hi "0.000000"; cov "0.000000";
Chr2	Cufflinks	exon	15545401	15545690	1	+	.	gene_id "AT2G37010"; transcript_id "AT2G37010.1"; exon_number "12"; FPKM "0.0000000000"; frac "0.000000"; conf_lo "0.000000"; conf_hi "0.000000"; cov "0.000000";
Chr2	Cufflinks	exon	15545782	15545915	1	+	.	gene_id "AT2G37010"; transcript_id "AT2G37010.1"; exon_number "13"; FPKM "0.0000000000"; frac "0.000000"; conf_lo "0.000000"; conf_hi "0.000000"; cov "0.000000";
Chr2	Cufflinks	exon	15546003	15546159	1	+	.	gene_id "AT2G37010"; transcript_id "AT2G37010.1"; exon_number "14"; FPKM "0.0000000000"; frac "0.000000"; conf_lo "0.000000"; conf_hi "0.000000"; cov "0.000000";
Chr2	Cufflinks	transcript	15546424	15548909	1	+	.	gene_id "CUFF.2721"; transcript_id "AT2G37020.2"; FPKM "0.0000000000"; frac "0.000000"; conf_lo "0.000000"; conf_hi "0.108869"; cov "0.000000"; full_read_support "no";
Chr2	Cufflinks	exon	15546424	15546907	1	+	.	gene_id "CUFF.2721"; transcript_id "AT2G37020.2"; exon_number "1"; FPKM "0.0000000000"; frac "0.000000"; conf_lo "0.000000"; conf_hi "0.108869"; cov "0.000000";
Chr2	Cufflinks	exon	15547142	15547238	1	+	.	gene_id "CUFF.2721"; transcript_id "AT2G37020.2"; exon_number "2"; FPKM "0.0000000000"; frac "0.000000"; conf_lo "0.000000"; conf_hi "0.108869"; cov "0.000000";
Chr2	Cufflinks	exon	15547315	15547430	1	+	.	gene_id "CUFF.2721"; transcript_id "AT2G37020.2"; exon_number "3"; FPKM "0.0000000000"; frac "0.000000"; conf_lo "0.000000"; conf_hi "0.108869"; cov "0.000000";
Chr2	Cufflinks	exon	15548136	15548180	1	+	.	gene_id "CUFF.2721"; transcript_id "AT2G37020.2"; exon_number "4"; FPKM "0.0000000000"; frac "0.000000"; conf_lo "0.000000"; conf_hi "0.108869"; cov "0.000000";
Chr2	Cufflinks	exon	15548316	15548341	1	+	.	gene_id "CUFF.2721"; transcript_id "AT2G37020.2"; exon_number "5"; FPKM "0.0000000000"; frac "0.000000"; conf_lo "0.000000"; conf_hi "0.108869"; cov "0.000000";
Chr2	Cufflinks	exon	15548457	15548595	1	+	.	gene_id "CUFF.2721"; transcript_id "AT2G37020.2"; exon_number "6"; FPKM "0.0000000000"; frac "0.000000"; conf_lo "0.000000"; conf_hi "0.108869"; cov "0.000000";
Chr2	Cufflinks	exon	15548680	15548909	1	+	.	gene_id "CUFF.2721"; transcript_id "AT2G37020.2"; exon_number "7"; FPKM "0.0000000000"; frac "0.000000"; conf_lo "0.000000"; conf_hi "0.108869"; cov "0.000000";
Chr2	Cufflinks	transcript	15546424	15547492	487	+	.	gene_id "CUFF.2721"; transcript_id "CUFF.2721.2"; FPKM "3.4360862438"; frac "0.167467"; conf_lo "2.001290"; conf_hi "4.870883"; cov "20.177806"; full_read_support "yes";
Chr2	Cufflinks	exon	15546424	15546907	487	+	.	gene_id "CUFF.2721"; transcript_id "CUFF.2721.2"; exon_number "1"; FPKM "3.4360862438"; frac "0.167467"; conf_lo "2.001290"; conf_hi "4.870883"; cov "20.177806";
Chr2	Cufflinks	exon	15547142	15547238	487	+	.	gene_id "CUFF.2721"; transcript_id "CUFF.2721.2"; exon_number "2"; FPKM "3.4360862438"; frac "0.167467"; conf_lo "2.001290"; conf_hi "4.870883"; cov "20.177806";
Chr2	Cufflinks	exon	15547315	15547492	487	+	.	gene_id "CUFF.2721"; transcript_id "CUFF.2721.2"; exon_number "3"; FPKM "3.4360862438"; frac "0.167467"; conf_lo "2.001290"; conf_hi "4.870883"; cov "20.177806";
Chr2	Cufflinks	transcript	15546424	15552113	110	+	.	gene_id "CUFF.2721"; transcript_id "CUFF.2721.3"; FPKM "0.7805370507"; frac "0.235182"; conf_lo "0.542692"; conf_hi "1.018382"; cov "4.583565"; full_read_support "no";
Chr2	Cufflinks	exon	15546424	15546907	110	+	.	gene_id "CUFF.2721"; transcript_id "CUFF.2721.3"; exon_number "1"; FPKM "0.7805370507"; frac "0.235182"; conf_lo "0.542692"; conf_hi "1.018382"; cov "4.583565";
Chr2	Cufflinks	exon	15547142	15547238	110	+	.	gene_id "CUFF.2721"; transcript_id "CUFF.2721.3"; exon_number "2"; FPKM "0.7805370507"; frac "0.235182"; conf_lo "0.542692"; conf_hi "1.018382"; cov "4.583565";
Chr2	Cufflinks	exon	15547315	15547430	110	+	.	gene_id "CUFF.2721"; transcript_id "CUFF.2721.3"; exon_number "3"; FPKM "0.7805370507"; frac "0.235182"; conf_lo "0.542692"; conf_hi "1.018382"; cov "4.583565";
Chr2	Cufflinks	exon	15548136	15548180	110	+	.	gene_id "CUFF.2721"; transcript_id "CUFF.2721.3"; exon_number "4"; FPKM "0.7805370507"; frac "0.235182"; conf_lo "0.542692"; conf_hi "1.018382"; cov "4.583565";
Chr2	Cufflinks	exon	15548316	15548341	110	+	.	gene_id "CUFF.2721"; transcript_id "CUFF.2721.3"; exon_number "5"; FPKM "0.7805370507"; frac "0.235182"; conf_lo "0.542692"; conf_hi "1.018382"; cov "4.583565";
Chr2	Cufflinks	exon	15548460	15548595	110	+	.	gene_id "CUFF.2721"; transcript_id "CUFF.2721.3"; exon_number "6"; FPKM "0.7805370507"; frac "0.235182"; conf_lo "0.542692"; conf_hi "1.018382"; cov "4.583565";
Chr2	Cufflinks	exon	15548680	15549940	110	+	.	gene_id "CUFF.2721"; transcript_id "CUFF.2721.3"; exon_number "7"; FPKM "0.7805370507"; frac "0.235182"; conf_lo "0.542692"; conf_hi "1.018382"; cov "4.583565";
Chr2	Cufflinks	exon	15550016	15550110	110	+	.	gene_id "CUFF.2721"; transcript_id "CUFF.2721.3"; exon_number "8"; FPKM "0.7805370507"; frac "0.235182"; conf_lo "0.542692"; conf_hi "1.018382"; cov "4.583565";
Chr2	Cufflinks	exon	15550207	15550393	110	+	.	gene_id "CUFF.2721"; transcript_id "CUFF.2721.3"; exon_number "9"; FPKM "0.7805370507"; frac "0.235182"; conf_lo "0.542692"; conf_hi "1.018382"; cov "4.583565";
Chr2	Cufflinks	exon	15550489	15550541	110	+	.	gene_id "CUFF.2721"; transcript_id "CUFF.2721.3"; exon_number "10"; FPKM "0.7805370507"; frac "0.235182"; conf_lo "0.542692"; conf_hi "1.018382"; cov "4.583565";
Chr2	Cufflinks	exon	15550625	15550715	110	+	.	gene_id "CUFF.2721"; transcript_id "CUFF.2721.3"; exon_number "11"; FPKM "0.7805370507"; frac "0.235182"; conf_lo "0.542692"; conf_hi "1.018382"; cov "4.583565";
Chr2	Cufflinks	exon	15550797	15551079	110	+	.	gene_id "CUFF.2721"; transcript_id "CUFF.2721.3"; exon_number "12"; FPKM "0.7805370507"; frac "0.235182"; conf_lo "0.542692"; conf_hi "1.018382"; cov "4.583565";
Chr2	Cufflinks	exon	15551169	15551259	110	+	.	gene_id "CUFF.2721"; transcript_id "CUFF.2721.3"; exon_number "13"; FPKM "0.7805370507"; frac "0.235182"; conf_lo "0.542692"; conf_hi "1.018382"; cov "4.583565";
Chr2	Cufflinks	exon	15551339	15551569	110	+	.	gene_id "CUFF.2721"; transcript_id "CUFF.2721.3"; exon_number "14"; FPKM "0.7805370507"; frac "0.235182"; conf_lo "0.542692"; conf_hi "1.018382"; cov "4.583565";
Chr2	Cufflinks	exon	15551650	15552113	110	+	.	gene_id "CUFF.2721"; transcript_id "CUFF.2721.3"; exon_number "15"; FPKM "0.7805370507"; frac "0.235182"; conf_lo "0.542692"; conf_hi "1.018382"; cov "4.583565";
Chr2	Cufflinks	transcript	15546513	15549037	1000	+	.	gene_id "CUFF.2721"; transcript_id "AT2G37020.1"; FPKM "7.0457594185"; frac "0.597352"; conf_lo "5.690871"; conf_hi "8.400648"; cov "41.374971"; full_read_support "yes";
Chr2	Cufflinks	exon	15546513	15546907	1000	+	.	gene_id "CUFF.2721"; transcript_id "AT2G37020.1"; exon_number "1"; FPKM "7.0457594185"; frac "0.597352"; conf_lo "5.690871"; conf_hi "8.400648"; cov "41.374971";
Chr2	Cufflinks	exon	15547142	15547238	1000	+	.	gene_id "CUFF.2721"; transcript_id "AT2G37020.1"; exon_number "2"; FPKM "7.0457594185"; frac "0.597352"; conf_lo "5.690871"; conf_hi "8.400648"; cov "41.374971";
Chr2	Cufflinks	exon	15547315	15547430	1000	+	.	gene_id "CUFF.2721"; transcript_id "AT2G37020.1"; exon_number "3"; FPKM "7.0457594185"; frac "0.597352"; conf_lo "5.690871"; conf_hi "8.400648"; cov "41.374971";
Chr2	Cufflinks	exon	15548136	15548180	1000	+	.	gene_id "CUFF.2721"; transcript_id "AT2G37020.1"; exon_number "4"; FPKM "7.0457594185"; frac "0.597352"; conf_lo "5.690871"; conf_hi "8.400648"; cov "41.374971";
Chr2	Cufflinks	exon	15548316	15548341	1000	+	.	gene_id "CUFF.2721"; transcript_id "AT2G37020.1"; exon_number "5"; FPKM "7.0457594185"; frac "0.597352"; conf_lo "5.690871"; conf_hi "8.400648"; cov "41.374971";
Chr2	Cufflinks	exon	15548460	15548595	1000	+	.	gene_id "CUFF.2721"; transcript_id "AT2G37020.1"; exon_number "6"; FPKM "7.0457594185"; frac "0.597352"; conf_lo "5.690871"; conf_hi "8.400648"; cov "41.374971";
Chr2	Cufflinks	exon	15548680	15549037	1000	+	.	gene_id "CUFF.2721"; transcript_id "AT2G37020.1"; exon_number "7"; FPKM "7.0457594185"; frac "0.597352"; conf_lo "5.690871"; conf_hi "8.400648"; cov "41.374971";
Chr2	Cufflinks	transcript	15549052	15552105	1	+	.	gene_id "CUFF.2721"; transcript_id "AT2G37025.1"; FPKM "0.0000000000"; frac "0.000000"; conf_lo "0.000000"; conf_hi "0.073462"; cov "0.000000"; full_read_support "no";
Chr2	Cufflinks	exon	15549052	15549233	1	+	.	gene_id "CUFF.2721"; transcript_id "AT2G37025.1"; exon_number "1"; FPKM "0.0000000000"; frac "0.000000"; conf_lo "0.000000"; conf_hi "0.073462"; cov "0.000000";
Chr2	Cufflinks	exon	15550016	15550110	1	+	.	gene_id "CUFF.2721"; transcript_id "AT2G37025.1"; exon_number "2"; FPKM "0.0000000000"; frac "0.000000"; conf_lo "0.000000"; conf_hi "0.073462"; cov "0.000000";
Chr2	Cufflinks	exon	15550207	15550393	1	+	.	gene_id "CUFF.2721"; transcript_id "AT2G37025.1"; exon_number "3"; FPKM "0.0000000000"; frac "0.000000"; conf_lo "0.000000"; conf_hi "0.073462"; cov "0.000000";
Chr2	Cufflinks	exon	15550489	15550541	1	+	.	gene_id "CUFF.2721"; transcript_id "AT2G37025.1"; exon_number "4"; FPKM "0.0000000000"; frac "0.000000"; conf_lo "0.000000"; conf_hi "0.073462"; cov "0.000000";
Chr2	Cufflinks	exon	15550625	15550715	1	+	.	gene_id "CUFF.2721"; transcript_id "AT2G37025.1"; exon_number "5"; FPKM "0.0000000000"; frac "0.000000"; conf_lo "0.000000"; conf_hi "0.073462"; cov "0.000000";
Chr2	Cufflinks	exon	15550797	15551079	1	+	.	gene_id "CUFF.2721"; transcript_id "AT2G37025.1"; exon_number "6"; FPKM "0.0000000000"; frac "0.000000"; conf_lo "0.000000"; conf_hi "0.073462"; cov "0.000000";
Chr2	Cufflinks	exon	15551169	15551259	1	+	.	gene_id "CUFF.2721"; transcript_id "AT2G37025.1"; exon_number "7"; FPKM "0.0000000000"; frac "0.000000"; conf_lo "0.000000"; conf_hi "0.073462"; cov "0.000000";
Chr2	Cufflinks	exon	15551339	15551569	1	+	.	gene_id "CUFF.2721"; transcript_id "AT2G37025.1"; exon_number "8"; FPKM "0.0000000000"; frac "0.000000"; conf_lo "0.000000"; conf_hi "0.073462"; cov "0.000000";
Chr2	Cufflinks	exon	15551650	15551706	1	+	.	gene_id "CUFF.2721"; transcript_id "AT2G37025.1"; exon_number "9"; FPKM "0.0000000000"; frac "0.000000"; conf_lo "0.000000"; conf_hi "0.073462"; cov "0.000000";
Chr2	Cufflinks	exon	15551787	15552105	1	+	.	gene_id "CUFF.2721"; transcript_id "AT2G37025.1"; exon_number "10"; FPKM "0.0000000000"; frac "0.000000"; conf_lo "0.000000"; conf_hi "0.073462"; cov "0.000000";
Chr2	Cufflinks	transcript	15549974	15552105	1	+	.	gene_id "CUFF.2721"; transcript_id "AT2G37025.2"; FPKM "0.0000000000"; frac "0.000000"; conf_lo "0.000000"; conf_hi "0.081691"; cov "0.000000"; full_read_support "no";
Chr2	Cufflinks	exon	15549974	15550110	1	+	.	gene_id "CUFF.2721"; transcript_id "AT2G37025.2"; exon_number "1"; FPKM "0.0000000000"; frac "0.000000"; conf_lo "0.000000"; conf_hi "0.081691"; cov "0.000000";
Chr2	Cufflinks	exon	15550207	15550393	1	+	.	gene_id "CUFF.2721"; transcript_id "AT2G37025.2"; exon_number "2"; FPKM "0.0000000000"; frac "0.000000"; conf_lo "0.000000"; conf_hi "0.081691"; cov "0.000000";
Chr2	Cufflinks	exon	15550489	15550541	1	+	.	gene_id "CUFF.2721"; transcript_id "AT2G37025.2"; exon_number "3"; FPKM "0.0000000000"; frac "0.000000"; conf_lo "0.000000"; conf_hi "0.081691"; cov "0.000000";
Chr2	Cufflinks	exon	15550625	15550715	1	+	.	gene_id "CUFF.2721"; transcript_id "AT2G37025.2"; exon_number "4"; FPKM "0.0000000000"; frac "0.000000"; conf_lo "0.000000"; conf_hi "0.081691"; cov "0.000000";
Chr2	Cufflinks	exon	15550797	15551079	1	+	.	gene_id "CUFF.2721"; transcript_id "AT2G37025.2"; exon_number "5"; FPKM "0.0000000000"; frac "0.000000"; conf_lo "0.000000"; conf_hi "0.081691"; cov "0.000000";
Chr2	Cufflinks	exon	15551169	15551259	1	+	.	gene_id "CUFF.2721"; transcript_id "AT2G37025.2"; exon_number "6"; FPKM "0.0000000000"; frac "0.000000"; conf_lo "0.000000"; conf_hi "0.081691"; cov "0.000000";
Chr2	Cufflinks	exon	15551339	15551569	1	+	.	gene_id "CUFF.2721"; transcript_id "AT2G37025.2"; exon_number "7"; FPKM "0.0000000000"; frac "0.000000"; conf_lo "0.000000"; conf_hi "0.081691"; cov "0.000000";
Chr2	Cufflinks	exon	15551650	15551706	1	+	.	gene_id "CUFF.2721"; transcript_id "AT2G37025.2"; exon_number "8"; FPKM "0.0000000000"; frac "0.000000"; conf_lo "0.000000"; conf_hi "0.081691"; cov "0.000000";
Chr2	Cufflinks	exon	15551787	15552105	1	+	.	gene_id "CUFF.2721"; transcript_id "AT2G37025.2"; exon_number "9"; FPKM "0.0000000000"; frac "0.000000"; conf_lo "0.000000"; conf_hi "0.081691"; cov "0.000000";
Chr2	Cufflinks	transcript	15552610	15553678	1000	-	.	gene_id "CUFF.2722"; transcript_id "CUFF.2722.1"; FPKM "0.6521141084"; frac "0.370371"; conf_lo "0.245496"; conf_hi "1.058732"; cov "3.824655"; full_read_support "yes";
Chr2	Cufflinks	exon	15552610	15553678	1000	-	.	gene_id "CUFF.2722"; transcript_id "CUFF.2722.1"; exon_number "1"; FPKM "0.6521141084"; frac "0.370371"; conf_lo "0.245496"; conf_hi "1.058732"; cov "3.824655";
Chr2	Cufflinks	transcript	15553663	15554345	1000	+	.	gene_id "CUFF.2723"; transcript_id "CUFF.2723.1"; FPKM "1.9930919501"; frac "0.629629"; conf_lo "1.049322"; conf_hi "2.936862"; cov "11.689503"; full_read_support "yes";
Chr2	Cufflinks	exon	15553663	15554345	1000	+	.	gene_id "CUFF.2723"; transcript_id "CUFF.2723.1"; exon_number "1"; FPKM "1.9930919501"; frac "0.629629"; conf_lo "1.049322"; conf_hi "2.936862"; cov "11.689503";
Chr2	Cufflinks	transcript	15553732	15554106	1	+	.	gene_id "CUFF.2723"; transcript_id "AT2G37030.1"; FPKM "0.0000000000"; frac "0.000000"; conf_lo "0.000000"; conf_hi "0.579824"; cov "0.000000"; full_read_support "yes";
Chr2	Cufflinks	exon	15553732	15554106	1	+	.	gene_id "CUFF.2723"; transcript_id "AT2G37030.1"; exon_number "1"; FPKM "0.0000000000"; frac "0.000000"; conf_lo "0.000000"; conf_hi "0.579824"; cov "0.000000";
Chr2	Cufflinks	transcript	15554803	15556838	1000	-	.	gene_id "CUFF.2724"; transcript_id "CUFF.2724.1"; FPKM "3.5018117593"; frac "1.000000"; conf_lo "2.853593"; conf_hi "4.150031"; cov "20.536646"; full_read_support "yes";
Chr2	Cufflinks	exon	15554803	15556838	1000	-	.	gene_id "CUFF.2724"; transcript_id "CUFF.2724.1"; exon_number "1"; FPKM "3.5018117593"; frac "1.000000"; conf_lo "2.853593"; conf_hi "4.150031"; cov "20.536646";
Chr2	Cufflinks	transcript	15554917	15556831	1	-	.	gene_id "CUFF.2724"; transcript_id "AT2G37035.1"; FPKM "0.0000000000"; frac "0.000000"; conf_lo "0.000000"; conf_hi "0.063383"; cov "0.000000"; full_read_support "no";
Chr2	Cufflinks	exon	15554917	15555531	1	-	.	gene_id "CUFF.2724"; transcript_id "AT2G37035.1"; exon_number "1"; FPKM "0.0000000000"; frac "0.000000"; conf_lo "0.000000"; conf_hi "0.063383"; cov "0.000000";
Chr2	Cufflinks	exon	15555637	15556831	1	-	.	gene_id "CUFF.2724"; transcript_id "AT2G37035.1"; exon_number "2"; FPKM "0.0000000000"; frac "0.000000"; conf_lo "0.000000"; conf_hi "0.063383"; cov "0.000000";
Chr2	Cufflinks	transcript	15557376	15560363	1000	-	.	gene_id "AT2G37040"; transcript_id "AT2G37040.1"; FPKM "42.1827781691"; frac "1.000000"; conf_lo "39.575825"; conf_hi "44.789731"; cov "247.681309"; full_read_support "yes";
Chr2	Cufflinks	exon	15557376	15559351	1000	-	.	gene_id "AT2G37040"; transcript_id "AT2G37040.1"; exon_number "1"; FPKM "42.1827781691"; frac "1.000000"; conf_lo "39.575825"; conf_hi "44.789731"; cov "247.681309";
Chr2	Cufflinks	exon	15559810	15560363	1000	-	.	gene_id "AT2G37040"; transcript_id "AT2G37040.1"; exon_number "2"; FPKM "42.1827781691"; frac "1.000000"; conf_lo "39.575825"; conf_hi "44.789731"; cov "247.681309";
Chr2	Cufflinks	transcript	15568986	15573726	164	+	.	gene_id "CUFF.2725"; transcript_id "AT2G37050.2"; FPKM "1.0677684555"; frac "0.126787"; conf_lo "0.725949"; conf_hi "1.409588"; cov "6.271137"; full_read_support "yes";
Chr2	Cufflinks	exon	15568986	15569368	164	+	.	gene_id "CUFF.2725"; transcript_id "AT2G37050.2"; exon_number "1"; FPKM "1.0677684555"; frac "0.126787"; conf_lo "0.725949"; conf_hi "1.409588"; cov "6.271137";
Chr2	Cufflinks	exon	15569621	15570158	164	+	.	gene_id "CUFF.2725"; transcript_id "AT2G37050.2"; exon_number "2"; FPKM "1.0677684555"; frac "0.126787"; conf_lo "0.725949"; conf_hi "1.409588"; cov "6.271137";
Chr2	Cufflinks	exon	15570242	15570747	164	+	.	gene_id "CUFF.2725"; transcript_id "AT2G37050.2"; exon_number "3"; FPKM "1.0677684555"; frac "0.126787"; conf_lo "0.725949"; conf_hi "1.409588"; cov "6.271137";
Chr2	Cufflinks	exon	15570821	15570953	164	+	.	gene_id "CUFF.2725"; transcript_id "AT2G37050.2"; exon_number "4"; FPKM "1.0677684555"; frac "0.126787"; conf_lo "0.725949"; conf_hi "1.409588"; cov "6.271137";
Chr2	Cufflinks	exon	15571041	15571112	164	+	.	gene_id "CUFF.2725"; transcript_id "AT2G37050.2"; exon_number "5"; FPKM "1.0677684555"; frac "0.126787"; conf_lo "0.725949"; conf_hi "1.409588"; cov "6.271137";
Chr2	Cufflinks	exon	15571199	15571267	164	+	.	gene_id "CUFF.2725"; transcript_id "AT2G37050.2"; exon_number "6"; FPKM "1.0677684555"; frac "0.126787"; conf_lo "0.725949"; conf_hi "1.409588"; cov "6.271137";
Chr2	Cufflinks	exon	15571345	15571416	164	+	.	gene_id "CUFF.2725"; transcript_id "AT2G37050.2"; exon_number "7"; FPKM "1.0677684555"; frac "0.126787"; conf_lo "0.725949"; conf_hi "1.409588"; cov "6.271137";
Chr2	Cufflinks	exon	15571517	15571582	164	+	.	gene_id "CUFF.2725"; transcript_id "AT2G37050.2"; exon_number "8"; FPKM "1.0677684555"; frac "0.126787"; conf_lo "0.725949"; conf_hi "1.409588"; cov "6.271137";
Chr2	Cufflinks	exon	15571671	15571834	164	+	.	gene_id "CUFF.2725"; transcript_id "AT2G37050.2"; exon_number "9"; FPKM "1.0677684555"; frac "0.126787"; conf_lo "0.725949"; conf_hi "1.409588"; cov "6.271137";
Chr2	Cufflinks	exon	15571927	15572168	164	+	.	gene_id "CUFF.2725"; transcript_id "AT2G37050.2"; exon_number "10"; FPKM "1.0677684555"; frac "0.126787"; conf_lo "0.725949"; conf_hi "1.409588"; cov "6.271137";
Chr2	Cufflinks	exon	15572262	15572388	164	+	.	gene_id "CUFF.2725"; transcript_id "AT2G37050.2"; exon_number "11"; FPKM "1.0677684555"; frac "0.126787"; conf_lo "0.725949"; conf_hi "1.409588"; cov "6.271137";
Chr2	Cufflinks	exon	15572469	15572799	164	+	.	gene_id "CUFF.2725"; transcript_id "AT2G37050.2"; exon_number "12"; FPKM "1.0677684555"; frac "0.126787"; conf_lo "0.725949"; conf_hi "1.409588"; cov "6.271137";
Chr2	Cufflinks	exon	15572899	15573034	164	+	.	gene_id "CUFF.2725"; transcript_id "AT2G37050.2"; exon_number "13"; FPKM "1.0677684555"; frac "0.126787"; conf_lo "0.725949"; conf_hi "1.409588"; cov "6.271137";
Chr2	Cufflinks	exon	15573136	15573726	164	+	.	gene_id "CUFF.2725"; transcript_id "AT2G37050.2"; exon_number "14"; FPKM "1.0677684555"; frac "0.126787"; conf_lo "0.725949"; conf_hi "1.409588"; cov "6.271137";
Chr2	Cufflinks	transcript	15568986	15573726	1000	+	.	gene_id "CUFF.2725"; transcript_id "AT2G37050.3"; FPKM "6.5017451817"; frac "0.754816"; conf_lo "5.736196"; conf_hi "7.267294"; cov "38.185557"; full_read_support "yes";
Chr2	Cufflinks	exon	15568986	15569368	1000	+	.	gene_id "CUFF.2725"; transcript_id "AT2G37050.3"; exon_number "1"; FPKM "6.5017451817"; frac "0.754816"; conf_lo "5.736196"; conf_hi "7.267294"; cov "38.185557";
Chr2	Cufflinks	exon	15569621	15570158	1000	+	.	gene_id "CUFF.2725"; transcript_id "AT2G37050.3"; exon_number "2"; FPKM "6.5017451817"; frac "0.754816"; conf_lo "5.736196"; conf_hi "7.267294"; cov "38.185557";
Chr2	Cufflinks	exon	15570242	15570747	1000	+	.	gene_id "CUFF.2725"; transcript_id "AT2G37050.3"; exon_number "3"; FPKM "6.5017451817"; frac "0.754816"; conf_lo "5.736196"; conf_hi "7.267294"; cov "38.185557";
Chr2	Cufflinks	exon	15570821	15570953	1000	+	.	gene_id "CUFF.2725"; transcript_id "AT2G37050.3"; exon_number "4"; FPKM "6.5017451817"; frac "0.754816"; conf_lo "5.736196"; conf_hi "7.267294"; cov "38.185557";
Chr2	Cufflinks	exon	15571041	15571112	1000	+	.	gene_id "CUFF.2725"; transcript_id "AT2G37050.3"; exon_number "5"; FPKM "6.5017451817"; frac "0.754816"; conf_lo "5.736196"; conf_hi "7.267294"; cov "38.185557";
Chr2	Cufflinks	exon	15571199	15571267	1000	+	.	gene_id "CUFF.2725"; transcript_id "AT2G37050.3"; exon_number "6"; FPKM "6.5017451817"; frac "0.754816"; conf_lo "5.736196"; conf_hi "7.267294"; cov "38.185557";
Chr2	Cufflinks	exon	15571345	15571416	1000	+	.	gene_id "CUFF.2725"; transcript_id "AT2G37050.3"; exon_number "7"; FPKM "6.5017451817"; frac "0.754816"; conf_lo "5.736196"; conf_hi "7.267294"; cov "38.185557";
Chr2	Cufflinks	exon	15571517	15571582	1000	+	.	gene_id "CUFF.2725"; transcript_id "AT2G37050.3"; exon_number "8"; FPKM "6.5017451817"; frac "0.754816"; conf_lo "5.736196"; conf_hi "7.267294"; cov "38.185557";
Chr2	Cufflinks	exon	15571671	15571834	1000	+	.	gene_id "CUFF.2725"; transcript_id "AT2G37050.3"; exon_number "9"; FPKM "6.5017451817"; frac "0.754816"; conf_lo "5.736196"; conf_hi "7.267294"; cov "38.185557";
Chr2	Cufflinks	exon	15571924	15572168	1000	+	.	gene_id "CUFF.2725"; transcript_id "AT2G37050.3"; exon_number "10"; FPKM "6.5017451817"; frac "0.754816"; conf_lo "5.736196"; conf_hi "7.267294"; cov "38.185557";
Chr2	Cufflinks	exon	15572262	15572388	1000	+	.	gene_id "CUFF.2725"; transcript_id "AT2G37050.3"; exon_number "11"; FPKM "6.5017451817"; frac "0.754816"; conf_lo "5.736196"; conf_hi "7.267294"; cov "38.185557";
Chr2	Cufflinks	exon	15572469	15572537	1000	+	.	gene_id "CUFF.2725"; transcript_id "AT2G37050.3"; exon_number "12"; FPKM "6.5017451817"; frac "0.754816"; conf_lo "5.736196"; conf_hi "7.267294"; cov "38.185557";
Chr2	Cufflinks	exon	15572613	15572799	1000	+	.	gene_id "CUFF.2725"; transcript_id "AT2G37050.3"; exon_number "13"; FPKM "6.5017451817"; frac "0.754816"; conf_lo "5.736196"; conf_hi "7.267294"; cov "38.185557";
Chr2	Cufflinks	exon	15572899	15573034	1000	+	.	gene_id "CUFF.2725"; transcript_id "AT2G37050.3"; exon_number "14"; FPKM "6.5017451817"; frac "0.754816"; conf_lo "5.736196"; conf_hi "7.267294"; cov "38.185557";
Chr2	Cufflinks	exon	15573136	15573726	1000	+	.	gene_id "CUFF.2725"; transcript_id "AT2G37050.3"; exon_number "15"; FPKM "6.5017451817"; frac "0.754816"; conf_lo "5.736196"; conf_hi "7.267294"; cov "38.185557";
Chr2	Cufflinks	transcript	15568986	15573726	1	+	.	gene_id "CUFF.2725"; transcript_id "AT2G37050.1"; FPKM "0.0000000000"; frac "0.000000"; conf_lo "0.000000"; conf_hi "0.032352"; cov "0.000000"; full_read_support "yes";
Chr2	Cufflinks	exon	15568986	15569368	1	+	.	gene_id "CUFF.2725"; transcript_id "AT2G37050.1"; exon_number "1"; FPKM "0.0000000000"; frac "0.000000"; conf_lo "0.000000"; conf_hi "0.032352"; cov "0.000000";
Chr2	Cufflinks	exon	15569621	15570158	1	+	.	gene_id "CUFF.2725"; transcript_id "AT2G37050.1"; exon_number "2"; FPKM "0.0000000000"; frac "0.000000"; conf_lo "0.000000"; conf_hi "0.032352"; cov "0.000000";
Chr2	Cufflinks	exon	15570242	15570747	1	+	.	gene_id "CUFF.2725"; transcript_id "AT2G37050.1"; exon_number "3"; FPKM "0.0000000000"; frac "0.000000"; conf_lo "0.000000"; conf_hi "0.032352"; cov "0.000000";
Chr2	Cufflinks	exon	15570821	15570953	1	+	.	gene_id "CUFF.2725"; transcript_id "AT2G37050.1"; exon_number "4"; FPKM "0.0000000000"; frac "0.000000"; conf_lo "0.000000"; conf_hi "0.032352"; cov "0.000000";
Chr2	Cufflinks	exon	15571041	15571112	1	+	.	gene_id "CUFF.2725"; transcript_id "AT2G37050.1"; exon_number "5"; FPKM "0.0000000000"; frac "0.000000"; conf_lo "0.000000"; conf_hi "0.032352"; cov "0.000000";
Chr2	Cufflinks	exon	15571199	15571267	1	+	.	gene_id "CUFF.2725"; transcript_id "AT2G37050.1"; exon_number "6"; FPKM "0.0000000000"; frac "0.000000"; conf_lo "0.000000"; conf_hi "0.032352"; cov "0.000000";
Chr2	Cufflinks	exon	15571345	15571416	1	+	.	gene_id "CUFF.2725"; transcript_id "AT2G37050.1"; exon_number "7"; FPKM "0.0000000000"; frac "0.000000"; conf_lo "0.000000"; conf_hi "0.032352"; cov "0.000000";
Chr2	Cufflinks	exon	15571517	15571582	1	+	.	gene_id "CUFF.2725"; transcript_id "AT2G37050.1"; exon_number "8"; FPKM "0.0000000000"; frac "0.000000"; conf_lo "0.000000"; conf_hi "0.032352"; cov "0.000000";
Chr2	Cufflinks	exon	15571671	15571834	1	+	.	gene_id "CUFF.2725"; transcript_id "AT2G37050.1"; exon_number "9"; FPKM "0.0000000000"; frac "0.000000"; conf_lo "0.000000"; conf_hi "0.032352"; cov "0.000000";
Chr2	Cufflinks	exon	15571927	15572168	1	+	.	gene_id "CUFF.2725"; transcript_id "AT2G37050.1"; exon_number "10"; FPKM "0.0000000000"; frac "0.000000"; conf_lo "0.000000"; conf_hi "0.032352"; cov "0.000000";
Chr2	Cufflinks	exon	15572262	15572388	1	+	.	gene_id "CUFF.2725"; transcript_id "AT2G37050.1"; exon_number "11"; FPKM "0.0000000000"; frac "0.000000"; conf_lo "0.000000"; conf_hi "0.032352"; cov "0.000000";
Chr2	Cufflinks	exon	15572469	15572537	1	+	.	gene_id "CUFF.2725"; transcript_id "AT2G37050.1"; exon_number "12"; FPKM "0.0000000000"; frac "0.000000"; conf_lo "0.000000"; conf_hi "0.032352"; cov "0.000000";
Chr2	Cufflinks	exon	15572613	15572799	1	+	.	gene_id "CUFF.2725"; transcript_id "AT2G37050.1"; exon_number "13"; FPKM "0.0000000000"; frac "0.000000"; conf_lo "0.000000"; conf_hi "0.032352"; cov "0.000000";
Chr2	Cufflinks	exon	15572899	15573034	1	+	.	gene_id "CUFF.2725"; transcript_id "AT2G37050.1"; exon_number "14"; FPKM "0.0000000000"; frac "0.000000"; conf_lo "0.000000"; conf_hi "0.032352"; cov "0.000000";
Chr2	Cufflinks	exon	15573136	15573726	1	+	.	gene_id "CUFF.2725"; transcript_id "AT2G37050.1"; exon_number "15"; FPKM "0.0000000000"; frac "0.000000"; conf_lo "0.000000"; conf_hi "0.032352"; cov "0.000000";
Chr2	Cufflinks	transcript	15568986	15571525	313	+	.	gene_id "CUFF.2725"; transcript_id "CUFF.2725.4"; FPKM "2.0352793849"; frac "0.118396"; conf_lo "1.322807"; conf_hi "2.747752"; cov "11.953449"; full_read_support "yes";
Chr2	Cufflinks	exon	15568986	15569368	313	+	.	gene_id "CUFF.2725"; transcript_id "CUFF.2725.4"; exon_number "1"; FPKM "2.0352793849"; frac "0.118396"; conf_lo "1.322807"; conf_hi "2.747752"; cov "11.953449";
Chr2	Cufflinks	exon	15569621	15570158	313	+	.	gene_id "CUFF.2725"; transcript_id "CUFF.2725.4"; exon_number "2"; FPKM "2.0352793849"; frac "0.118396"; conf_lo "1.322807"; conf_hi "2.747752"; cov "11.953449";
Chr2	Cufflinks	exon	15570242	15570747	313	+	.	gene_id "CUFF.2725"; transcript_id "CUFF.2725.4"; exon_number "3"; FPKM "2.0352793849"; frac "0.118396"; conf_lo "1.322807"; conf_hi "2.747752"; cov "11.953449";
Chr2	Cufflinks	exon	15570821	15570953	313	+	.	gene_id "CUFF.2725"; transcript_id "CUFF.2725.4"; exon_number "4"; FPKM "2.0352793849"; frac "0.118396"; conf_lo "1.322807"; conf_hi "2.747752"; cov "11.953449";
Chr2	Cufflinks	exon	15571041	15571112	313	+	.	gene_id "CUFF.2725"; transcript_id "CUFF.2725.4"; exon_number "5"; FPKM "2.0352793849"; frac "0.118396"; conf_lo "1.322807"; conf_hi "2.747752"; cov "11.953449";
Chr2	Cufflinks	exon	15571199	15571268	313	+	.	gene_id "CUFF.2725"; transcript_id "CUFF.2725.4"; exon_number "6"; FPKM "2.0352793849"; frac "0.118396"; conf_lo "1.322807"; conf_hi "2.747752"; cov "11.953449";
Chr2	Cufflinks	exon	15571346	15571417	313	+	.	gene_id "CUFF.2725"; transcript_id "CUFF.2725.4"; exon_number "7"; FPKM "2.0352793849"; frac "0.118396"; conf_lo "1.322807"; conf_hi "2.747752"; cov "11.953449";
Chr2	Cufflinks	exon	15571518	15571525	313	+	.	gene_id "CUFF.2725"; transcript_id "CUFF.2725.4"; exon_number "8"; FPKM "2.0352793849"; frac "0.118396"; conf_lo "1.322807"; conf_hi "2.747752"; cov "11.953449";
Chr2	Cufflinks	transcript	15576024	15577877	194	+	.	gene_id "CUFF.2726"; transcript_id "AT2G37060.3"; FPKM "1.9313426630"; frac "0.121622"; conf_lo "0.938556"; conf_hi "2.924129"; cov "11.346933"; full_read_support "yes";
Chr2	Cufflinks	exon	15576024	15576164	194	+	.	gene_id "CUFF.2726"; transcript_id "AT2G37060.3"; exon_number "1"; FPKM "1.9313426630"; frac "0.121622"; conf_lo "0.938556"; conf_hi "2.924129"; cov "11.346933";
Chr2	Cufflinks	exon	15576316	15576562	194	+	.	gene_id "CUFF.2726"; transcript_id "AT2G37060.3"; exon_number "2"; FPKM "1.9313426630"; frac "0.121622"; conf_lo "0.938556"; conf_hi "2.924129"; cov "11.346933";
Chr2	Cufflinks	exon	15576816	15576945	194	+	.	gene_id "CUFF.2726"; transcript_id "AT2G37060.3"; exon_number "3"; FPKM "1.9313426630"; frac "0.121622"; conf_lo "0.938556"; conf_hi "2.924129"; cov "11.346933";
Chr2	Cufflinks	exon	15577070	15577075	194	+	.	gene_id "CUFF.2726"; transcript_id "AT2G37060.3"; exon_number "4"; FPKM "1.9313426630"; frac "0.121622"; conf_lo "0.938556"; conf_hi "2.924129"; cov "11.346933";
Chr2	Cufflinks	exon	15577222	15577296	194	+	.	gene_id "CUFF.2726"; transcript_id "AT2G37060.3"; exon_number "5"; FPKM "1.9313426630"; frac "0.121622"; conf_lo "0.938556"; conf_hi "2.924129"; cov "11.346933";
Chr2	Cufflinks	exon	15577420	15577461	194	+	.	gene_id "CUFF.2726"; transcript_id "AT2G37060.3"; exon_number "6"; FPKM "1.9313426630"; frac "0.121622"; conf_lo "0.938556"; conf_hi "2.924129"; cov "11.346933";
Chr2	Cufflinks	exon	15577619	15577877	194	+	.	gene_id "CUFF.2726"; transcript_id "AT2G37060.3"; exon_number "7"; FPKM "1.9313426630"; frac "0.121622"; conf_lo "0.938556"; conf_hi "2.924129"; cov "11.346933";
Chr2	Cufflinks	transcript	15576024	15577833	297	+	.	gene_id "CUFF.2726"; transcript_id "CUFF.2726.2"; FPKM "2.9471977417"; frac "0.175000"; conf_lo "1.826744"; conf_hi "4.067651"; cov "17.315237"; full_read_support "yes";
Chr2	Cufflinks	exon	15576024	15576164	297	+	.	gene_id "CUFF.2726"; transcript_id "CUFF.2726.2"; exon_number "1"; FPKM "2.9471977417"; frac "0.175000"; conf_lo "1.826744"; conf_hi "4.067651"; cov "17.315237";
Chr2	Cufflinks	exon	15576312	15576562	297	+	.	gene_id "CUFF.2726"; transcript_id "CUFF.2726.2"; exon_number "2"; FPKM "2.9471977417"; frac "0.175000"; conf_lo "1.826744"; conf_hi "4.067651"; cov "17.315237";
Chr2	Cufflinks	exon	15576816	15576947	297	+	.	gene_id "CUFF.2726"; transcript_id "CUFF.2726.2"; exon_number "3"; FPKM "2.9471977417"; frac "0.175000"; conf_lo "1.826744"; conf_hi "4.067651"; cov "17.315237";
Chr2	Cufflinks	exon	15577072	15577077	297	+	.	gene_id "CUFF.2726"; transcript_id "CUFF.2726.2"; exon_number "4"; FPKM "2.9471977417"; frac "0.175000"; conf_lo "1.826744"; conf_hi "4.067651"; cov "17.315237";
Chr2	Cufflinks	exon	15577224	15577296	297	+	.	gene_id "CUFF.2726"; transcript_id "CUFF.2726.2"; exon_number "5"; FPKM "2.9471977417"; frac "0.175000"; conf_lo "1.826744"; conf_hi "4.067651"; cov "17.315237";
Chr2	Cufflinks	exon	15577420	15577461	297	+	.	gene_id "CUFF.2726"; transcript_id "CUFF.2726.2"; exon_number "6"; FPKM "2.9471977417"; frac "0.175000"; conf_lo "1.826744"; conf_hi "4.067651"; cov "17.315237";
Chr2	Cufflinks	exon	15577619	15577833	297	+	.	gene_id "CUFF.2726"; transcript_id "CUFF.2726.2"; exon_number "7"; FPKM "2.9471977417"; frac "0.175000"; conf_lo "1.826744"; conf_hi "4.067651"; cov "17.315237";
Chr2	Cufflinks	transcript	15576058	15577877	1000	+	.	gene_id "CUFF.2726"; transcript_id "AT2G37060.2"; FPKM "9.9225738283"; frac "0.598102"; conf_lo "7.949799"; conf_hi "11.895348"; cov "58.296636"; full_read_support "yes";
Chr2	Cufflinks	exon	15576058	15576164	1000	+	.	gene_id "CUFF.2726"; transcript_id "AT2G37060.2"; exon_number "1"; FPKM "9.9225738283"; frac "0.598102"; conf_lo "7.949799"; conf_hi "11.895348"; cov "58.296636";
Chr2	Cufflinks	exon	15576312	15576562	1000	+	.	gene_id "CUFF.2726"; transcript_id "AT2G37060.2"; exon_number "2"; FPKM "9.9225738283"; frac "0.598102"; conf_lo "7.949799"; conf_hi "11.895348"; cov "58.296636";
Chr2	Cufflinks	exon	15576816	15576945	1000	+	.	gene_id "CUFF.2726"; transcript_id "AT2G37060.2"; exon_number "3"; FPKM "9.9225738283"; frac "0.598102"; conf_lo "7.949799"; conf_hi "11.895348"; cov "58.296636";
Chr2	Cufflinks	exon	15577070	15577075	1000	+	.	gene_id "CUFF.2726"; transcript_id "AT2G37060.2"; exon_number "4"; FPKM "9.9225738283"; frac "0.598102"; conf_lo "7.949799"; conf_hi "11.895348"; cov "58.296636";
Chr2	Cufflinks	exon	15577222	15577296	1000	+	.	gene_id "CUFF.2726"; transcript_id "AT2G37060.2"; exon_number "5"; FPKM "9.9225738283"; frac "0.598102"; conf_lo "7.949799"; conf_hi "11.895348"; cov "58.296636";
Chr2	Cufflinks	exon	15577420	15577461	1000	+	.	gene_id "CUFF.2726"; transcript_id "AT2G37060.2"; exon_number "6"; FPKM "9.9225738283"; frac "0.598102"; conf_lo "7.949799"; conf_hi "11.895348"; cov "58.296636";
Chr2	Cufflinks	exon	15577619	15577877	1000	+	.	gene_id "CUFF.2726"; transcript_id "AT2G37060.2"; exon_number "7"; FPKM "9.9225738283"; frac "0.598102"; conf_lo "7.949799"; conf_hi "11.895348"; cov "58.296636";
Chr2	Cufflinks	transcript	15576063	15577877	183	+	.	gene_id "CUFF.2726"; transcript_id "AT2G37060.1"; FPKM "1.8254784855"; frac "0.105277"; conf_lo "0.806868"; conf_hi "2.844089"; cov "10.724965"; full_read_support "yes";
Chr2	Cufflinks	exon	15576063	15576164	183	+	.	gene_id "CUFF.2726"; transcript_id "AT2G37060.1"; exon_number "1"; FPKM "1.8254784855"; frac "0.105277"; conf_lo "0.806868"; conf_hi "2.844089"; cov "10.724965";
Chr2	Cufflinks	exon	15576336	15576562	183	+	.	gene_id "CUFF.2726"; transcript_id "AT2G37060.1"; exon_number "2"; FPKM "1.8254784855"; frac "0.105277"; conf_lo "0.806868"; conf_hi "2.844089"; cov "10.724965";
Chr2	Cufflinks	exon	15576816	15576945	183	+	.	gene_id "CUFF.2726"; transcript_id "AT2G37060.1"; exon_number "3"; FPKM "1.8254784855"; frac "0.105277"; conf_lo "0.806868"; conf_hi "2.844089"; cov "10.724965";
Chr2	Cufflinks	exon	15577070	15577075	183	+	.	gene_id "CUFF.2726"; transcript_id "AT2G37060.1"; exon_number "4"; FPKM "1.8254784855"; frac "0.105277"; conf_lo "0.806868"; conf_hi "2.844089"; cov "10.724965";
Chr2	Cufflinks	exon	15577222	15577296	183	+	.	gene_id "CUFF.2726"; transcript_id "AT2G37060.1"; exon_number "5"; FPKM "1.8254784855"; frac "0.105277"; conf_lo "0.806868"; conf_hi "2.844089"; cov "10.724965";
Chr2	Cufflinks	exon	15577420	15577461	183	+	.	gene_id "CUFF.2726"; transcript_id "AT2G37060.1"; exon_number "6"; FPKM "1.8254784855"; frac "0.105277"; conf_lo "0.806868"; conf_hi "2.844089"; cov "10.724965";
Chr2	Cufflinks	exon	15577619	15577877	183	+	.	gene_id "CUFF.2726"; transcript_id "AT2G37060.1"; exon_number "7"; FPKM "1.8254784855"; frac "0.105277"; conf_lo "0.806868"; conf_hi "2.844089"; cov "10.724965";
Chr2	Cufflinks	transcript	15578415	15581308	1000	+	.	gene_id "CUFF.2727"; transcript_id "AT2G37070.1"; FPKM "0.6474968729"; frac "1.000000"; conf_lo "0.348595"; conf_hi "0.946398"; cov "3.805185"; full_read_support "no";
Chr2	Cufflinks	exon	15578415	15578547	1000	+	.	gene_id "CUFF.2727"; transcript_id "AT2G37070.1"; exon_number "1"; FPKM "0.6474968729"; frac "1.000000"; conf_lo "0.348595"; conf_hi "0.946398"; cov "3.805185";
Chr2	Cufflinks	exon	15578706	15578873	1000	+	.	gene_id "CUFF.2727"; transcript_id "AT2G37070.1"; exon_number "2"; FPKM "0.6474968729"; frac "1.000000"; conf_lo "0.348595"; conf_hi "0.946398"; cov "3.805185";
Chr2	Cufflinks	exon	15578957	15579163	1000	+	.	gene_id "CUFF.2727"; transcript_id "AT2G37070.1"; exon_number "3"; FPKM "0.6474968729"; frac "1.000000"; conf_lo "0.348595"; conf_hi "0.946398"; cov "3.805185";
Chr2	Cufflinks	exon	15579591	15579628	1000	+	.	gene_id "CUFF.2727"; transcript_id "AT2G37070.1"; exon_number "4"; FPKM "0.6474968729"; frac "1.000000"; conf_lo "0.348595"; conf_hi "0.946398"; cov "3.805185";
Chr2	Cufflinks	exon	15579715	15579783	1000	+	.	gene_id "CUFF.2727"; transcript_id "AT2G37070.1"; exon_number "5"; FPKM "0.6474968729"; frac "1.000000"; conf_lo "0.348595"; conf_hi "0.946398"; cov "3.805185";
Chr2	Cufflinks	exon	15579936	15580080	1000	+	.	gene_id "CUFF.2727"; transcript_id "AT2G37070.1"; exon_number "6"; FPKM "0.6474968729"; frac "1.000000"; conf_lo "0.348595"; conf_hi "0.946398"; cov "3.805185";
Chr2	Cufflinks	exon	15580161	15580750	1000	+	.	gene_id "CUFF.2727"; transcript_id "AT2G37070.1"; exon_number "7"; FPKM "0.6474968729"; frac "1.000000"; conf_lo "0.348595"; conf_hi "0.946398"; cov "3.805185";
Chr2	Cufflinks	exon	15580883	15581308	1000	+	.	gene_id "CUFF.2727"; transcript_id "AT2G37070.1"; exon_number "8"; FPKM "0.6474968729"; frac "1.000000"; conf_lo "0.348595"; conf_hi "0.946398"; cov "3.805185";
Chr2	Cufflinks	transcript	15581386	15585186	1000	-	.	gene_id "CUFF.2728"; transcript_id "AT2G37080.1"; FPKM "8.9544773561"; frac "0.838497"; conf_lo "7.891845"; conf_hi "10.017110"; cov "52.588587"; full_read_support "yes";
Chr2	Cufflinks	exon	15581386	15583115	1000	-	.	gene_id "CUFF.2728"; transcript_id "AT2G37080.1"; exon_number "1"; FPKM "8.9544773561"; frac "0.838497"; conf_lo "7.891845"; conf_hi "10.017110"; cov "52.588587";
Chr2	Cufflinks	exon	15583686	15583866	1000	-	.	gene_id "CUFF.2728"; transcript_id "AT2G37080.1"; exon_number "2"; FPKM "8.9544773561"; frac "0.838497"; conf_lo "7.891845"; conf_hi "10.017110"; cov "52.588587";
Chr2	Cufflinks	exon	15584038	15584111	1000	-	.	gene_id "CUFF.2728"; transcript_id "AT2G37080.1"; exon_number "3"; FPKM "8.9544773561"; frac "0.838497"; conf_lo "7.891845"; conf_hi "10.017110"; cov "52.588587";
Chr2	Cufflinks	exon	15584946	15585186	1000	-	.	gene_id "CUFF.2728"; transcript_id "AT2G37080.1"; exon_number "4"; FPKM "8.9544773561"; frac "0.838497"; conf_lo "7.891845"; conf_hi "10.017110"; cov "52.588587";
Chr2	Cufflinks	transcript	15581386	15584186	210	-	.	gene_id "CUFF.2728"; transcript_id "CUFF.2728.2"; FPKM "1.8846678222"; frac "0.161503"; conf_lo "1.328742"; conf_hi "2.440594"; cov "11.068431"; full_read_support "yes";
Chr2	Cufflinks	exon	15581386	15583109	210	-	.	gene_id "CUFF.2728"; transcript_id "CUFF.2728.2"; exon_number "1"; FPKM "1.8846678222"; frac "0.161503"; conf_lo "1.328742"; conf_hi "2.440594"; cov "11.068431";
Chr2	Cufflinks	exon	15583686	15583866	210	-	.	gene_id "CUFF.2728"; transcript_id "CUFF.2728.2"; exon_number "2"; FPKM "1.8846678222"; frac "0.161503"; conf_lo "1.328742"; conf_hi "2.440594"; cov "11.068431";
Chr2	Cufflinks	exon	15584038	15584186	210	-	.	gene_id "CUFF.2728"; transcript_id "CUFF.2728.2"; exon_number "3"; FPKM "1.8846678222"; frac "0.161503"; conf_lo "1.328742"; conf_hi "2.440594"; cov "11.068431";
Chr2	Cufflinks	transcript	15587394	15589257	518	-	.	gene_id "CUFF.2729"; transcript_id "AT2G37090.1"; FPKM "0.4609716696"; frac "0.340170"; conf_lo "0.100500"; conf_hi "0.821443"; cov "2.702613"; full_read_support "yes";
Chr2	Cufflinks	exon	15587394	15587802	518	-	.	gene_id "CUFF.2729"; transcript_id "AT2G37090.1"; exon_number "1"; FPKM "0.4609716696"; frac "0.340170"; conf_lo "0.100500"; conf_hi "0.821443"; cov "2.702613";
Chr2	Cufflinks	exon	15588221	15588449	518	-	.	gene_id "CUFF.2729"; transcript_id "AT2G37090.1"; exon_number "2"; FPKM "0.4609716696"; frac "0.340170"; conf_lo "0.100500"; conf_hi "0.821443"; cov "2.702613";
Chr2	Cufflinks	exon	15588529	15589257	518	-	.	gene_id "CUFF.2729"; transcript_id "AT2G37090.1"; exon_number "3"; FPKM "0.4609716696"; frac "0.340170"; conf_lo "0.100500"; conf_hi "0.821443"; cov "2.702613";
Chr2	Cufflinks	transcript	15587394	15589264	1000	-	.	gene_id "CUFF.2729"; transcript_id "CUFF.2729.2"; FPKM "0.8888211082"; frac "0.659830"; conf_lo "0.428957"; conf_hi "1.348685"; cov "5.211034"; full_read_support "no";
Chr2	Cufflinks	exon	15587394	15587821	1000	-	.	gene_id "CUFF.2729"; transcript_id "CUFF.2729.2"; exon_number "1"; FPKM "0.8888211082"; frac "0.659830"; conf_lo "0.428957"; conf_hi "1.348685"; cov "5.211034";
Chr2	Cufflinks	exon	15588240	15588449	1000	-	.	gene_id "CUFF.2729"; transcript_id "CUFF.2729.2"; exon_number "2"; FPKM "0.8888211082"; frac "0.659830"; conf_lo "0.428957"; conf_hi "1.348685"; cov "5.211034";
Chr2	Cufflinks	exon	15588529	15589264	1000	-	.	gene_id "CUFF.2729"; transcript_id "CUFF.2729.2"; exon_number "3"; FPKM "0.8888211082"; frac "0.659830"; conf_lo "0.428957"; conf_hi "1.348685"; cov "5.211034";
Chr2	Cufflinks	transcript	15591101	15592104	1000	+	.	gene_id "AT2G37100"; transcript_id "AT2G37100.1"; FPKM "2.3648508659"; frac "0.760870"; conf_lo "1.558739"; conf_hi "3.170963"; cov "13.868359"; full_read_support "yes";
Chr2	Cufflinks	exon	15591101	15592104	1000	+	.	gene_id "AT2G37100"; transcript_id "AT2G37100.1"; exon_number "1"; FPKM "2.3648508659"; frac "0.760870"; conf_lo "1.558739"; conf_hi "3.170963"; cov "13.868359";
Chr2	Cufflinks	transcript	15591466	15592185	1000	-	.	gene_id "CUFF.2730"; transcript_id "CUFF.2730.1"; FPKM "1.3694037782"; frac "0.239130"; conf_lo "0.526647"; conf_hi "2.212161"; cov "8.030690"; full_read_support "yes";
Chr2	Cufflinks	exon	15591466	15591504	1000	-	.	gene_id "CUFF.2730"; transcript_id "CUFF.2730.1"; exon_number "1"; FPKM "1.3694037782"; frac "0.239130"; conf_lo "0.526647"; conf_hi "2.212161"; cov "8.030690";
Chr2	Cufflinks	exon	15591589	15592185	1000	-	.	gene_id "CUFF.2730"; transcript_id "CUFF.2730.1"; exon_number "2"; FPKM "1.3694037782"; frac "0.239130"; conf_lo "0.526647"; conf_hi "2.212161"; cov "8.030690";
Chr2	Cufflinks	transcript	15592552	15594014	1000	+	.	gene_id "AT2G37110"; transcript_id "AT2G37110.1"; FPKM "45.4990382131"; frac "1.000000"; conf_lo "41.830518"; conf_hi "49.167558"; cov "267.154813"; full_read_support "yes";
Chr2	Cufflinks	exon	15592552	15592977	1000	+	.	gene_id "AT2G37110"; transcript_id "AT2G37110.1"; exon_number "1"; FPKM "45.4990382131"; frac "1.000000"; conf_lo "41.830518"; conf_hi "49.167558"; cov "267.154813";
Chr2	Cufflinks	exon	15593183	15593385	1000	+	.	gene_id "AT2G37110"; transcript_id "AT2G37110.1"; exon_number "2"; FPKM "45.4990382131"; frac "1.000000"; conf_lo "41.830518"; conf_hi "49.167558"; cov "267.154813";
Chr2	Cufflinks	exon	15593490	15594014	1000	+	.	gene_id "AT2G37110"; transcript_id "AT2G37110.1"; exon_number "3"; FPKM "45.4990382131"; frac "1.000000"; conf_lo "41.830518"; conf_hi "49.167558"; cov "267.154813";
Chr2	Cufflinks	transcript	15594030	15594961	707	-	.	gene_id "CUFF.2731"; transcript_id "AT2G37120.1"; FPKM "16.6010219439"; frac "0.490032"; conf_lo "12.928017"; conf_hi "20.274027"; cov "97.503603"; full_read_support "yes";
Chr2	Cufflinks	exon	15594030	15594453	707	-	.	gene_id "CUFF.2731"; transcript_id "AT2G37120.1"; exon_number "1"; FPKM "16.6010219439"; frac "0.490032"; conf_lo "12.928017"; conf_hi "20.274027"; cov "97.503603";
Chr2	Cufflinks	exon	15594789	15594961	707	-	.	gene_id "CUFF.2731"; transcript_id "AT2G37120.1"; exon_number "2"; FPKM "16.6010219439"; frac "0.490032"; conf_lo "12.928017"; conf_hi "20.274027"; cov "97.503603";
Chr2	Cufflinks	transcript	15594109	15595084	1000	-	.	gene_id "CUFF.2731"; transcript_id "CUFF.2731.2"; FPKM "23.4659976715"; frac "0.509968"; conf_lo "18.450581"; conf_hi "28.481415"; cov "137.824004"; full_read_support "yes";
Chr2	Cufflinks	exon	15594109	15594453	1000	-	.	gene_id "CUFF.2731"; transcript_id "CUFF.2731.2"; exon_number "1"; FPKM "23.4659976715"; frac "0.509968"; conf_lo "18.450581"; conf_hi "28.481415"; cov "137.824004";
Chr2	Cufflinks	exon	15594789	15594886	1000	-	.	gene_id "CUFF.2731"; transcript_id "CUFF.2731.2"; exon_number "2"; FPKM "23.4659976715"; frac "0.509968"; conf_lo "18.450581"; conf_hi "28.481415"; cov "137.824004";
Chr2	Cufflinks	exon	15595036	15595084	1000	-	.	gene_id "CUFF.2731"; transcript_id "CUFF.2731.2"; exon_number "3"; FPKM "23.4659976715"; frac "0.509968"; conf_lo "18.450581"; conf_hi "28.481415"; cov "137.824004";
Chr2	Cufflinks	transcript	15597921	15600077	1000	-	.	gene_id "CUFF.2732"; transcript_id "AT2G37130.1"; FPKM "57.5605108662"; frac "1.000000"; conf_lo "53.565172"; conf_hi "61.555849"; cov "337.959598"; full_read_support "yes";
Chr2	Cufflinks	exon	15597921	15598625	1000	-	.	gene_id "CUFF.2732"; transcript_id "AT2G37130.1"; exon_number "1"; FPKM "57.5605108662"; frac "1.000000"; conf_lo "53.565172"; conf_hi "61.555849"; cov "337.959598";
Chr2	Cufflinks	exon	15599052	15599220	1000	-	.	gene_id "CUFF.2732"; transcript_id "AT2G37130.1"; exon_number "2"; FPKM "57.5605108662"; frac "1.000000"; conf_lo "53.565172"; conf_hi "61.555849"; cov "337.959598";
Chr2	Cufflinks	exon	15599309	15599497	1000	-	.	gene_id "CUFF.2732"; transcript_id "AT2G37130.1"; exon_number "3"; FPKM "57.5605108662"; frac "1.000000"; conf_lo "53.565172"; conf_hi "61.555849"; cov "337.959598";
Chr2	Cufflinks	exon	15599603	15599751	1000	-	.	gene_id "CUFF.2732"; transcript_id "AT2G37130.1"; exon_number "4"; FPKM "57.5605108662"; frac "1.000000"; conf_lo "53.565172"; conf_hi "61.555849"; cov "337.959598";
Chr2	Cufflinks	exon	15599929	15600077	1000	-	.	gene_id "CUFF.2732"; transcript_id "AT2G37130.1"; exon_number "5"; FPKM "57.5605108662"; frac "1.000000"; conf_lo "53.565172"; conf_hi "61.555849"; cov "337.959598";
Chr2	Cufflinks	transcript	15598055	15599800	1	-	.	gene_id "CUFF.2732"; transcript_id "AT2G37130.2"; FPKM "0.0000000000"; frac "0.000000"; conf_lo "0.000000"; conf_hi "0.110043"; cov "0.000000"; full_read_support "yes";
Chr2	Cufflinks	exon	15598055	15598625	1	-	.	gene_id "CUFF.2732"; transcript_id "AT2G37130.2"; exon_number "1"; FPKM "0.0000000000"; frac "0.000000"; conf_lo "0.000000"; conf_hi "0.110043"; cov "0.000000";
Chr2	Cufflinks	exon	15599052	15599220	1	-	.	gene_id "CUFF.2732"; transcript_id "AT2G37130.2"; exon_number "2"; FPKM "0.0000000000"; frac "0.000000"; conf_lo "0.000000"; conf_hi "0.110043"; cov "0.000000";
Chr2	Cufflinks	exon	15599309	15599497	1	-	.	gene_id "CUFF.2732"; transcript_id "AT2G37130.2"; exon_number "3"; FPKM "0.0000000000"; frac "0.000000"; conf_lo "0.000000"; conf_hi "0.110043"; cov "0.000000";
Chr2	Cufflinks	exon	15599603	15599800	1	-	.	gene_id "CUFF.2732"; transcript_id "AT2G37130.2"; exon_number "4"; FPKM "0.0000000000"; frac "0.000000"; conf_lo "0.000000"; conf_hi "0.110043"; cov "0.000000";
Chr2	Cufflinks	transcript	15602863	15603329	1	+	.	gene_id "AT2G37140"; transcript_id "AT2G37140.1"; FPKM "0.0000000000"; frac "0.000000"; conf_lo "0.000000"; conf_hi "0.000000"; cov "0.000000"; full_read_support "no";
Chr2	Cufflinks	exon	15602863	15602982	1	+	.	gene_id "AT2G37140"; transcript_id "AT2G37140.1"; exon_number "1"; FPKM "0.0000000000"; frac "0.000000"; conf_lo "0.000000"; conf_hi "0.000000"; cov "0.000000";
Chr2	Cufflinks	exon	15603126	15603329	1	+	.	gene_id "AT2G37140"; transcript_id "AT2G37140.1"; exon_number "2"; FPKM "0.0000000000"; frac "0.000000"; conf_lo "0.000000"; conf_hi "0.000000"; cov "0.000000";
Chr2	Cufflinks	transcript	15603566	15608558	455	-	.	gene_id "CUFF.2733"; transcript_id "CUFF.2733.1"; FPKM "0.7530935736"; frac "0.280839"; conf_lo "0.482812"; conf_hi "1.023375"; cov "4.422820"; full_read_support "no";
Chr2	Cufflinks	exon	15603566	15603900	455	-	.	gene_id "CUFF.2733"; transcript_id "CUFF.2733.1"; exon_number "1"; FPKM "0.7530935736"; frac "0.280839"; conf_lo "0.482812"; conf_hi "1.023375"; cov "4.422820";
Chr2	Cufflinks	exon	15604025	15604947	455	-	.	gene_id "CUFF.2733"; transcript_id "CUFF.2733.1"; exon_number "2"; FPKM "0.7530935736"; frac "0.280839"; conf_lo "0.482812"; conf_hi "1.023375"; cov "4.422820";
Chr2	Cufflinks	exon	15605023	15605754	455	-	.	gene_id "CUFF.2733"; transcript_id "CUFF.2733.1"; exon_number "3"; FPKM "0.7530935736"; frac "0.280839"; conf_lo "0.482812"; conf_hi "1.023375"; cov "4.422820";
Chr2	Cufflinks	exon	15605889	15605993	455	-	.	gene_id "CUFF.2733"; transcript_id "CUFF.2733.1"; exon_number "4"; FPKM "0.7530935736"; frac "0.280839"; conf_lo "0.482812"; conf_hi "1.023375"; cov "4.422820";
Chr2	Cufflinks	exon	15607447	15608558	455	-	.	gene_id "CUFF.2733"; transcript_id "CUFF.2733.1"; exon_number "5"; FPKM "0.7530935736"; frac "0.280839"; conf_lo "0.482812"; conf_hi "1.023375"; cov "4.422820";
Chr2	Cufflinks	transcript	15603581	15607600	1	-	.	gene_id "CUFF.2733"; transcript_id "AT2G37150.3"; FPKM "0.0000000000"; frac "0.000000"; conf_lo "0.000000"; conf_hi "0.057754"; cov "0.000000"; full_read_support "no";
Chr2	Cufflinks	exon	15603581	15603900	1	-	.	gene_id "CUFF.2733"; transcript_id "AT2G37150.3"; exon_number "1"; FPKM "0.0000000000"; frac "0.000000"; conf_lo "0.000000"; conf_hi "0.057754"; cov "0.000000";
Chr2	Cufflinks	exon	15604025	15604162	1	-	.	gene_id "CUFF.2733"; transcript_id "AT2G37150.3"; exon_number "2"; FPKM "0.0000000000"; frac "0.000000"; conf_lo "0.000000"; conf_hi "0.057754"; cov "0.000000";
Chr2	Cufflinks	exon	15604240	15604341	1	-	.	gene_id "CUFF.2733"; transcript_id "AT2G37150.3"; exon_number "3"; FPKM "0.0000000000"; frac "0.000000"; conf_lo "0.000000"; conf_hi "0.057754"; cov "0.000000";
Chr2	Cufflinks	exon	15604532	15604947	1	-	.	gene_id "CUFF.2733"; transcript_id "AT2G37150.3"; exon_number "4"; FPKM "0.0000000000"; frac "0.000000"; conf_lo "0.000000"; conf_hi "0.057754"; cov "0.000000";
Chr2	Cufflinks	exon	15605023	15605754	1	-	.	gene_id "CUFF.2733"; transcript_id "AT2G37150.3"; exon_number "5"; FPKM "0.0000000000"; frac "0.000000"; conf_lo "0.000000"; conf_hi "0.057754"; cov "0.000000";
Chr2	Cufflinks	exon	15605889	15605993	1	-	.	gene_id "CUFF.2733"; transcript_id "AT2G37150.3"; exon_number "6"; FPKM "0.0000000000"; frac "0.000000"; conf_lo "0.000000"; conf_hi "0.057754"; cov "0.000000";
Chr2	Cufflinks	exon	15607447	15607600	1	-	.	gene_id "CUFF.2733"; transcript_id "AT2G37150.3"; exon_number "7"; FPKM "0.0000000000"; frac "0.000000"; conf_lo "0.000000"; conf_hi "0.057754"; cov "0.000000";
Chr2	Cufflinks	transcript	15603584	15608418	1	-	.	gene_id "CUFF.2733"; transcript_id "AT2G37150.2"; FPKM "0.0000000000"; frac "0.000000"; conf_lo "0.000000"; conf_hi "0.044941"; cov "0.000000"; full_read_support "no";
Chr2	Cufflinks	exon	15603584	15603900	1	-	.	gene_id "CUFF.2733"; transcript_id "AT2G37150.2"; exon_number "1"; FPKM "0.0000000000"; frac "0.000000"; conf_lo "0.000000"; conf_hi "0.044941"; cov "0.000000";
Chr2	Cufflinks	exon	15604025	15604162	1	-	.	gene_id "CUFF.2733"; transcript_id "AT2G37150.2"; exon_number "2"; FPKM "0.0000000000"; frac "0.000000"; conf_lo "0.000000"; conf_hi "0.044941"; cov "0.000000";
Chr2	Cufflinks	exon	15604240	15604341	1	-	.	gene_id "CUFF.2733"; transcript_id "AT2G37150.2"; exon_number "3"; FPKM "0.0000000000"; frac "0.000000"; conf_lo "0.000000"; conf_hi "0.044941"; cov "0.000000";
Chr2	Cufflinks	exon	15604532	15604947	1	-	.	gene_id "CUFF.2733"; transcript_id "AT2G37150.2"; exon_number "4"; FPKM "0.0000000000"; frac "0.000000"; conf_lo "0.000000"; conf_hi "0.044941"; cov "0.000000";
Chr2	Cufflinks	exon	15605023	15605754	1	-	.	gene_id "CUFF.2733"; transcript_id "AT2G37150.2"; exon_number "5"; FPKM "0.0000000000"; frac "0.000000"; conf_lo "0.000000"; conf_hi "0.044941"; cov "0.000000";
Chr2	Cufflinks	exon	15605889	15605993	1	-	.	gene_id "CUFF.2733"; transcript_id "AT2G37150.2"; exon_number "6"; FPKM "0.0000000000"; frac "0.000000"; conf_lo "0.000000"; conf_hi "0.044941"; cov "0.000000";
Chr2	Cufflinks	exon	15607695	15607840	1	-	.	gene_id "CUFF.2733"; transcript_id "AT2G37150.2"; exon_number "7"; FPKM "0.0000000000"; frac "0.000000"; conf_lo "0.000000"; conf_hi "0.044941"; cov "0.000000";
Chr2	Cufflinks	exon	15607904	15608418	1	-	.	gene_id "CUFF.2733"; transcript_id "AT2G37150.2"; exon_number "8"; FPKM "0.0000000000"; frac "0.000000"; conf_lo "0.000000"; conf_hi "0.044941"; cov "0.000000";
Chr2	Cufflinks	transcript	15603584	15608454	725	-	.	gene_id "CUFF.2733"; transcript_id "AT2G37150.1"; FPKM "1.1981432743"; frac "0.261267"; conf_lo "0.760616"; conf_hi "1.635671"; cov "7.036539"; full_read_support "yes";
Chr2	Cufflinks	exon	15603584	15603900	725	-	.	gene_id "CUFF.2733"; transcript_id "AT2G37150.1"; exon_number "1"; FPKM "1.1981432743"; frac "0.261267"; conf_lo "0.760616"; conf_hi "1.635671"; cov "7.036539";
Chr2	Cufflinks	exon	15604025	15604162	725	-	.	gene_id "CUFF.2733"; transcript_id "AT2G37150.1"; exon_number "2"; FPKM "1.1981432743"; frac "0.261267"; conf_lo "0.760616"; conf_hi "1.635671"; cov "7.036539";
Chr2	Cufflinks	exon	15604240	15604341	725	-	.	gene_id "CUFF.2733"; transcript_id "AT2G37150.1"; exon_number "3"; FPKM "1.1981432743"; frac "0.261267"; conf_lo "0.760616"; conf_hi "1.635671"; cov "7.036539";
Chr2	Cufflinks	exon	15604532	15604947	725	-	.	gene_id "CUFF.2733"; transcript_id "AT2G37150.1"; exon_number "4"; FPKM "1.1981432743"; frac "0.261267"; conf_lo "0.760616"; conf_hi "1.635671"; cov "7.036539";
Chr2	Cufflinks	exon	15605023	15605754	725	-	.	gene_id "CUFF.2733"; transcript_id "AT2G37150.1"; exon_number "5"; FPKM "1.1981432743"; frac "0.261267"; conf_lo "0.760616"; conf_hi "1.635671"; cov "7.036539";
Chr2	Cufflinks	exon	15605889	15605993	725	-	.	gene_id "CUFF.2733"; transcript_id "AT2G37150.1"; exon_number "6"; FPKM "1.1981432743"; frac "0.261267"; conf_lo "0.760616"; conf_hi "1.635671"; cov "7.036539";
Chr2	Cufflinks	exon	15608307	15608454	725	-	.	gene_id "CUFF.2733"; transcript_id "AT2G37150.1"; exon_number "7"; FPKM "1.1981432743"; frac "0.261267"; conf_lo "0.760616"; conf_hi "1.635671"; cov "7.036539";
Chr2	Cufflinks	transcript	15606030	15608558	1000	-	.	gene_id "CUFF.2733"; transcript_id "CUFF.2733.5"; FPKM "1.6518612880"; frac "0.457895"; conf_lo "1.230853"; conf_hi "2.072869"; cov "9.701165"; full_read_support "yes";
Chr2	Cufflinks	exon	15606030	15607600	1000	-	.	gene_id "CUFF.2733"; transcript_id "CUFF.2733.5"; exon_number "1"; FPKM "1.6518612880"; frac "0.457895"; conf_lo "1.230853"; conf_hi "2.072869"; cov "9.701165";
Chr2	Cufflinks	exon	15607695	15608558	1000	-	.	gene_id "CUFF.2733"; transcript_id "CUFF.2733.5"; exon_number "2"; FPKM "1.6518612880"; frac "0.457895"; conf_lo "1.230853"; conf_hi "2.072869"; cov "9.701165";
Chr2	Cufflinks	transcript	15608789	15612893	269	+	.	gene_id "CUFF.2734"; transcript_id "CUFF.2734.1"; FPKM "1.4207475128"; frac "0.212219"; conf_lo "0.930294"; conf_hi "1.911201"; cov "8.337954"; full_read_support "yes";
Chr2	Cufflinks	exon	15608789	15609229	269	+	.	gene_id "CUFF.2734"; transcript_id "CUFF.2734.1"; exon_number "1"; FPKM "1.4207475128"; frac "0.212219"; conf_lo "0.930294"; conf_hi "1.911201"; cov "8.337954";
Chr2	Cufflinks	exon	15609420	15609737	269	+	.	gene_id "CUFF.2734"; transcript_id "CUFF.2734.1"; exon_number "2"; FPKM "1.4207475128"; frac "0.212219"; conf_lo "0.930294"; conf_hi "1.911201"; cov "8.337954";
Chr2	Cufflinks	exon	15609826	15609935	269	+	.	gene_id "CUFF.2734"; transcript_id "CUFF.2734.1"; exon_number "3"; FPKM "1.4207475128"; frac "0.212219"; conf_lo "0.930294"; conf_hi "1.911201"; cov "8.337954";
Chr2	Cufflinks	exon	15610024	15610117	269	+	.	gene_id "CUFF.2734"; transcript_id "CUFF.2734.1"; exon_number "4"; FPKM "1.4207475128"; frac "0.212219"; conf_lo "0.930294"; conf_hi "1.911201"; cov "8.337954";
Chr2	Cufflinks	exon	15610559	15610646	269	+	.	gene_id "CUFF.2734"; transcript_id "CUFF.2734.1"; exon_number "5"; FPKM "1.4207475128"; frac "0.212219"; conf_lo "0.930294"; conf_hi "1.911201"; cov "8.337954";
Chr2	Cufflinks	exon	15610733	15610816	269	+	.	gene_id "CUFF.2734"; transcript_id "CUFF.2734.1"; exon_number "6"; FPKM "1.4207475128"; frac "0.212219"; conf_lo "0.930294"; conf_hi "1.911201"; cov "8.337954";
Chr2	Cufflinks	exon	15611011	15611107	269	+	.	gene_id "CUFF.2734"; transcript_id "CUFF.2734.1"; exon_number "7"; FPKM "1.4207475128"; frac "0.212219"; conf_lo "0.930294"; conf_hi "1.911201"; cov "8.337954";
Chr2	Cufflinks	exon	15611205	15611292	269	+	.	gene_id "CUFF.2734"; transcript_id "CUFF.2734.1"; exon_number "8"; FPKM "1.4207475128"; frac "0.212219"; conf_lo "0.930294"; conf_hi "1.911201"; cov "8.337954";
Chr2	Cufflinks	exon	15611442	15611547	269	+	.	gene_id "CUFF.2734"; transcript_id "CUFF.2734.1"; exon_number "9"; FPKM "1.4207475128"; frac "0.212219"; conf_lo "0.930294"; conf_hi "1.911201"; cov "8.337954";
Chr2	Cufflinks	exon	15611628	15611720	269	+	.	gene_id "CUFF.2734"; transcript_id "CUFF.2734.1"; exon_number "10"; FPKM "1.4207475128"; frac "0.212219"; conf_lo "0.930294"; conf_hi "1.911201"; cov "8.337954";
Chr2	Cufflinks	exon	15612155	15612893	269	+	.	gene_id "CUFF.2734"; transcript_id "CUFF.2734.1"; exon_number "11"; FPKM "1.4207475128"; frac "0.212219"; conf_lo "0.930294"; conf_hi "1.911201"; cov "8.337954";
Chr2	Cufflinks	transcript	15608827	15612934	1000	+	.	gene_id "CUFF.2734"; transcript_id "AT2G37160.1"; FPKM "5.2688725664"; frac "0.787781"; conf_lo "4.456315"; conf_hi "6.081430"; cov "30.921482"; full_read_support "yes";
Chr2	Cufflinks	exon	15608827	15609229	1000	+	.	gene_id "CUFF.2734"; transcript_id "AT2G37160.1"; exon_number "1"; FPKM "5.2688725664"; frac "0.787781"; conf_lo "4.456315"; conf_hi "6.081430"; cov "30.921482";
Chr2	Cufflinks	exon	15609420	15609737	1000	+	.	gene_id "CUFF.2734"; transcript_id "AT2G37160.1"; exon_number "2"; FPKM "5.2688725664"; frac "0.787781"; conf_lo "4.456315"; conf_hi "6.081430"; cov "30.921482";
Chr2	Cufflinks	exon	15609827	15609935	1000	+	.	gene_id "CUFF.2734"; transcript_id "AT2G37160.1"; exon_number "3"; FPKM "5.2688725664"; frac "0.787781"; conf_lo "4.456315"; conf_hi "6.081430"; cov "30.921482";
Chr2	Cufflinks	exon	15610024	15610117	1000	+	.	gene_id "CUFF.2734"; transcript_id "AT2G37160.1"; exon_number "4"; FPKM "5.2688725664"; frac "0.787781"; conf_lo "4.456315"; conf_hi "6.081430"; cov "30.921482";
Chr2	Cufflinks	exon	15610559	15610646	1000	+	.	gene_id "CUFF.2734"; transcript_id "AT2G37160.1"; exon_number "5"; FPKM "5.2688725664"; frac "0.787781"; conf_lo "4.456315"; conf_hi "6.081430"; cov "30.921482";
Chr2	Cufflinks	exon	15610733	15610816	1000	+	.	gene_id "CUFF.2734"; transcript_id "AT2G37160.1"; exon_number "6"; FPKM "5.2688725664"; frac "0.787781"; conf_lo "4.456315"; conf_hi "6.081430"; cov "30.921482";
Chr2	Cufflinks	exon	15611011	15611107	1000	+	.	gene_id "CUFF.2734"; transcript_id "AT2G37160.1"; exon_number "7"; FPKM "5.2688725664"; frac "0.787781"; conf_lo "4.456315"; conf_hi "6.081430"; cov "30.921482";
Chr2	Cufflinks	exon	15611205	15611292	1000	+	.	gene_id "CUFF.2734"; transcript_id "AT2G37160.1"; exon_number "8"; FPKM "5.2688725664"; frac "0.787781"; conf_lo "4.456315"; conf_hi "6.081430"; cov "30.921482";
Chr2	Cufflinks	exon	15611442	15611547	1000	+	.	gene_id "CUFF.2734"; transcript_id "AT2G37160.1"; exon_number "9"; FPKM "5.2688725664"; frac "0.787781"; conf_lo "4.456315"; conf_hi "6.081430"; cov "30.921482";
Chr2	Cufflinks	exon	15611628	15611720	1000	+	.	gene_id "CUFF.2734"; transcript_id "AT2G37160.1"; exon_number "10"; FPKM "5.2688725664"; frac "0.787781"; conf_lo "4.456315"; conf_hi "6.081430"; cov "30.921482";
Chr2	Cufflinks	exon	15612155	15612934	1000	+	.	gene_id "CUFF.2734"; transcript_id "AT2G37160.1"; exon_number "11"; FPKM "5.2688725664"; frac "0.787781"; conf_lo "4.456315"; conf_hi "6.081430"; cov "30.921482";
Chr2	Cufflinks	transcript	15608828	15612934	1	+	.	gene_id "CUFF.2734"; transcript_id "AT2G37160.2"; FPKM "0.0000000000"; frac "0.000000"; conf_lo "0.000000"; conf_hi "0.047558"; cov "0.000000"; full_read_support "no";
Chr2	Cufflinks	exon	15608828	15609229	1	+	.	gene_id "CUFF.2734"; transcript_id "AT2G37160.2"; exon_number "1"; FPKM "0.0000000000"; frac "0.000000"; conf_lo "0.000000"; conf_hi "0.047558"; cov "0.000000";
Chr2	Cufflinks	exon	15609333	15609737	1	+	.	gene_id "CUFF.2734"; transcript_id "AT2G37160.2"; exon_number "2"; FPKM "0.0000000000"; frac "0.000000"; conf_lo "0.000000"; conf_hi "0.047558"; cov "0.000000";
Chr2	Cufflinks	exon	15609827	15609935	1	+	.	gene_id "CUFF.2734"; transcript_id "AT2G37160.2"; exon_number "3"; FPKM "0.0000000000"; frac "0.000000"; conf_lo "0.000000"; conf_hi "0.047558"; cov "0.000000";
Chr2	Cufflinks	exon	15610024	15610117	1	+	.	gene_id "CUFF.2734"; transcript_id "AT2G37160.2"; exon_number "4"; FPKM "0.0000000000"; frac "0.000000"; conf_lo "0.000000"; conf_hi "0.047558"; cov "0.000000";
Chr2	Cufflinks	exon	15610559	15610646	1	+	.	gene_id "CUFF.2734"; transcript_id "AT2G37160.2"; exon_number "5"; FPKM "0.0000000000"; frac "0.000000"; conf_lo "0.000000"; conf_hi "0.047558"; cov "0.000000";
Chr2	Cufflinks	exon	15610733	15610816	1	+	.	gene_id "CUFF.2734"; transcript_id "AT2G37160.2"; exon_number "6"; FPKM "0.0000000000"; frac "0.000000"; conf_lo "0.000000"; conf_hi "0.047558"; cov "0.000000";
Chr2	Cufflinks	exon	15611011	15611107	1	+	.	gene_id "CUFF.2734"; transcript_id "AT2G37160.2"; exon_number "7"; FPKM "0.0000000000"; frac "0.000000"; conf_lo "0.000000"; conf_hi "0.047558"; cov "0.000000";
Chr2	Cufflinks	exon	15611205	15611292	1	+	.	gene_id "CUFF.2734"; transcript_id "AT2G37160.2"; exon_number "8"; FPKM "0.0000000000"; frac "0.000000"; conf_lo "0.000000"; conf_hi "0.047558"; cov "0.000000";
Chr2	Cufflinks	exon	15611442	15611552	1	+	.	gene_id "CUFF.2734"; transcript_id "AT2G37160.2"; exon_number "9"; FPKM "0.0000000000"; frac "0.000000"; conf_lo "0.000000"; conf_hi "0.047558"; cov "0.000000";
Chr2	Cufflinks	exon	15611633	15611720	1	+	.	gene_id "CUFF.2734"; transcript_id "AT2G37160.2"; exon_number "10"; FPKM "0.0000000000"; frac "0.000000"; conf_lo "0.000000"; conf_hi "0.047558"; cov "0.000000";
Chr2	Cufflinks	exon	15612155	15612934	1	+	.	gene_id "CUFF.2734"; transcript_id "AT2G37160.2"; exon_number "11"; FPKM "0.0000000000"; frac "0.000000"; conf_lo "0.000000"; conf_hi "0.047558"; cov "0.000000";
Chr2	Cufflinks	transcript	15613402	15614857	1000	-	.	gene_id "CUFF.2735"; transcript_id "AT2G37170.1"; FPKM "74.6752366147"; frac "1.000000"; conf_lo "69.584134"; conf_hi "79.766339"; cov "438.410325"; full_read_support "yes";
Chr2	Cufflinks	exon	15613402	15613743	1000	-	.	gene_id "CUFF.2735"; transcript_id "AT2G37170.1"; exon_number "1"; FPKM "74.6752366147"; frac "1.000000"; conf_lo "69.584134"; conf_hi "79.766339"; cov "438.410325";
Chr2	Cufflinks	exon	15613842	15613982	1000	-	.	gene_id "CUFF.2735"; transcript_id "AT2G37170.1"; exon_number "2"; FPKM "74.6752366147"; frac "1.000000"; conf_lo "69.584134"; conf_hi "79.766339"; cov "438.410325";
Chr2	Cufflinks	exon	15614074	15614369	1000	-	.	gene_id "CUFF.2735"; transcript_id "AT2G37170.1"; exon_number "3"; FPKM "74.6752366147"; frac "1.000000"; conf_lo "69.584134"; conf_hi "79.766339"; cov "438.410325";
Chr2	Cufflinks	exon	15614491	15614857	1000	-	.	gene_id "CUFF.2735"; transcript_id "AT2G37170.1"; exon_number "4"; FPKM "74.6752366147"; frac "1.000000"; conf_lo "69.584134"; conf_hi "79.766339"; cov "438.410325";
Chr2	Cufflinks	transcript	15617708	15619155	1	+	.	gene_id "CUFF.2736"; transcript_id "AT2G37180.1"; FPKM "0.0000000000"; frac "0.000000"; conf_lo "0.000000"; conf_hi "0.107721"; cov "0.000000"; full_read_support "yes";
Chr2	Cufflinks	exon	15617708	15618079	1	+	.	gene_id "CUFF.2736"; transcript_id "AT2G37180.1"; exon_number "1"; FPKM "0.0000000000"; frac "0.000000"; conf_lo "0.000000"; conf_hi "0.107721"; cov "0.000000";
Chr2	Cufflinks	exon	15618201	15618496	1	+	.	gene_id "CUFF.2736"; transcript_id "AT2G37180.1"; exon_number "2"; FPKM "0.0000000000"; frac "0.000000"; conf_lo "0.000000"; conf_hi "0.107721"; cov "0.000000";
Chr2	Cufflinks	exon	15618588	15618728	1	+	.	gene_id "CUFF.2736"; transcript_id "AT2G37180.1"; exon_number "3"; FPKM "0.0000000000"; frac "0.000000"; conf_lo "0.000000"; conf_hi "0.107721"; cov "0.000000";
Chr2	Cufflinks	exon	15618818	15619155	1	+	.	gene_id "CUFF.2736"; transcript_id "AT2G37180.1"; exon_number "4"; FPKM "0.0000000000"; frac "0.000000"; conf_lo "0.000000"; conf_hi "0.107721"; cov "0.000000";
Chr2	Cufflinks	transcript	15619407	15620119	1000	-	.	gene_id "CUFF.2737"; transcript_id "AT2G37190.1"; FPKM "379.0418794425"; frac "1.000000"; conf_lo "359.092409"; conf_hi "398.991350"; cov "2222.299742"; full_read_support "yes";
Chr2	Cufflinks	exon	15619407	15620119	1000	-	.	gene_id "CUFF.2737"; transcript_id "AT2G37190.1"; exon_number "1"; FPKM "379.0418794425"; frac "1.000000"; conf_lo "359.092409"; conf_hi "398.991350"; cov "2222.299742";
Chr2	Cufflinks	transcript	15620349	15621632	1000	+	.	gene_id "CUFF.2738"; transcript_id "AT2G37195.1"; FPKM "3.0788859461"; frac "0.590785"; conf_lo "1.650554"; conf_hi "4.507218"; cov "18.047140"; full_read_support "yes";
Chr2	Cufflinks	exon	15620349	15620500	1000	+	.	gene_id "CUFF.2738"; transcript_id "AT2G37195.1"; exon_number "1"; FPKM "3.0788859461"; frac "0.590785"; conf_lo "1.650554"; conf_hi "4.507218"; cov "18.047140";
Chr2	Cufflinks	exon	15620771	15620882	1000	+	.	gene_id "CUFF.2738"; transcript_id "AT2G37195.1"; exon_number "2"; FPKM "3.0788859461"; frac "0.590785"; conf_lo "1.650554"; conf_hi "4.507218"; cov "18.047140";
Chr2	Cufflinks	exon	15621216	15621281	1000	+	.	gene_id "CUFF.2738"; transcript_id "AT2G37195.1"; exon_number "3"; FPKM "3.0788859461"; frac "0.590785"; conf_lo "1.650554"; conf_hi "4.507218"; cov "18.047140";
Chr2	Cufflinks	exon	15621372	15621632	1000	+	.	gene_id "CUFF.2738"; transcript_id "AT2G37195.1"; exon_number "4"; FPKM "3.0788859461"; frac "0.590785"; conf_lo "1.650554"; conf_hi "4.507218"; cov "18.047140";
Chr2	Cufflinks	transcript	15620349	15621901	410	+	.	gene_id "CUFF.2738"; transcript_id "CUFF.2738.2"; FPKM "1.2645248572"; frac "0.409215"; conf_lo "0.542112"; conf_hi "1.986938"; cov "7.412115"; full_read_support "no";
Chr2	Cufflinks	exon	15620349	15620505	410	+	.	gene_id "CUFF.2738"; transcript_id "CUFF.2738.2"; exon_number "1"; FPKM "1.2645248572"; frac "0.409215"; conf_lo "0.542112"; conf_hi "1.986938"; cov "7.412115";
Chr2	Cufflinks	exon	15620776	15620882	410	+	.	gene_id "CUFF.2738"; transcript_id "CUFF.2738.2"; exon_number "2"; FPKM "1.2645248572"; frac "0.409215"; conf_lo "0.542112"; conf_hi "1.986938"; cov "7.412115";
Chr2	Cufflinks	exon	15621216	15621281	410	+	.	gene_id "CUFF.2738"; transcript_id "CUFF.2738.2"; exon_number "3"; FPKM "1.2645248572"; frac "0.409215"; conf_lo "0.542112"; conf_hi "1.986938"; cov "7.412115";
Chr2	Cufflinks	exon	15621372	15621901	410	+	.	gene_id "CUFF.2738"; transcript_id "CUFF.2738.2"; exon_number "4"; FPKM "1.2645248572"; frac "0.409215"; conf_lo "0.542112"; conf_hi "1.986938"; cov "7.412115";
Chr2	Cufflinks	transcript	15621954	15623097	1000	-	.	gene_id "CUFF.2739"; transcript_id "AT2G37200.1"; FPKM "10.7644568780"; frac "0.865675"; conf_lo "8.575075"; conf_hi "12.953839"; cov "63.210259"; full_read_support "yes";
Chr2	Cufflinks	exon	15621954	15622286	1000	-	.	gene_id "CUFF.2739"; transcript_id "AT2G37200.1"; exon_number "1"; FPKM "10.7644568780"; frac "0.865675"; conf_lo "8.575075"; conf_hi "12.953839"; cov "63.210259";
Chr2	Cufflinks	exon	15622399	15622531	1000	-	.	gene_id "CUFF.2739"; transcript_id "AT2G37200.1"; exon_number "2"; FPKM "10.7644568780"; frac "0.865675"; conf_lo "8.575075"; conf_hi "12.953839"; cov "63.210259";
Chr2	Cufflinks	exon	15622827	15623097	1000	-	.	gene_id "CUFF.2739"; transcript_id "AT2G37200.1"; exon_number "3"; FPKM "10.7644568780"; frac "0.865675"; conf_lo "8.575075"; conf_hi "12.953839"; cov "63.210259";
Chr2	Cufflinks	transcript	15621980	15623097	163	-	.	gene_id "CUFF.2739"; transcript_id "CUFF.2739.2"; FPKM "1.7551474866"; frac "0.134325"; conf_lo "0.654667"; conf_hi "2.855628"; cov "10.306449"; full_read_support "yes";
Chr2	Cufflinks	exon	15621980	15622286	163	-	.	gene_id "CUFF.2739"; transcript_id "CUFF.2739.2"; exon_number "1"; FPKM "1.7551474866"; frac "0.134325"; conf_lo "0.654667"; conf_hi "2.855628"; cov "10.306449";
Chr2	Cufflinks	exon	15622399	15622532	163	-	.	gene_id "CUFF.2739"; transcript_id "CUFF.2739.2"; exon_number "2"; FPKM "1.7551474866"; frac "0.134325"; conf_lo "0.654667"; conf_hi "2.855628"; cov "10.306449";
Chr2	Cufflinks	exon	15622828	15623097	163	-	.	gene_id "CUFF.2739"; transcript_id "CUFF.2739.2"; exon_number "3"; FPKM "1.7551474866"; frac "0.134325"; conf_lo "0.654667"; conf_hi "2.855628"; cov "10.306449";
Chr2	Cufflinks	transcript	15623991	15626938	1	-	.	gene_id "CUFF.2740"; transcript_id "AT2G37210.2"; FPKM "0.0000000000"; frac "0.000000"; conf_lo "0.000000"; conf_hi "0.115130"; cov "0.000000"; full_read_support "no";
Chr2	Cufflinks	exon	15623991	15624333	1	-	.	gene_id "CUFF.2740"; transcript_id "AT2G37210.2"; exon_number "1"; FPKM "0.0000000000"; frac "0.000000"; conf_lo "0.000000"; conf_hi "0.115130"; cov "0.000000";
Chr2	Cufflinks	exon	15624411	15624554	1	-	.	gene_id "CUFF.2740"; transcript_id "AT2G37210.2"; exon_number "2"; FPKM "0.0000000000"; frac "0.000000"; conf_lo "0.000000"; conf_hi "0.115130"; cov "0.000000";
Chr2	Cufflinks	exon	15624638	15624708	1	-	.	gene_id "CUFF.2740"; transcript_id "AT2G37210.2"; exon_number "3"; FPKM "0.0000000000"; frac "0.000000"; conf_lo "0.000000"; conf_hi "0.115130"; cov "0.000000";
Chr2	Cufflinks	exon	15625202	15625273	1	-	.	gene_id "CUFF.2740"; transcript_id "AT2G37210.2"; exon_number "4"; FPKM "0.0000000000"; frac "0.000000"; conf_lo "0.000000"; conf_hi "0.115130"; cov "0.000000";
Chr2	Cufflinks	exon	15625532	15625631	1	-	.	gene_id "CUFF.2740"; transcript_id "AT2G37210.2"; exon_number "5"; FPKM "0.0000000000"; frac "0.000000"; conf_lo "0.000000"; conf_hi "0.115130"; cov "0.000000";
Chr2	Cufflinks	exon	15626114	15626144	1	-	.	gene_id "CUFF.2740"; transcript_id "AT2G37210.2"; exon_number "6"; FPKM "0.0000000000"; frac "0.000000"; conf_lo "0.000000"; conf_hi "0.115130"; cov "0.000000";
Chr2	Cufflinks	exon	15626302	15626399	1	-	.	gene_id "CUFF.2740"; transcript_id "AT2G37210.2"; exon_number "7"; FPKM "0.0000000000"; frac "0.000000"; conf_lo "0.000000"; conf_hi "0.115130"; cov "0.000000";
Chr2	Cufflinks	exon	15626712	15626938	1	-	.	gene_id "CUFF.2740"; transcript_id "AT2G37210.2"; exon_number "8"; FPKM "0.0000000000"; frac "0.000000"; conf_lo "0.000000"; conf_hi "0.115130"; cov "0.000000";
Chr2	Cufflinks	transcript	15623991	15626940	1000	-	.	gene_id "CUFF.2740"; transcript_id "AT2G37210.1"; FPKM "1.4374657503"; frac "1.000000"; conf_lo "0.815983"; conf_hi "2.058948"; cov "8.431219"; full_read_support "no";
Chr2	Cufflinks	exon	15623991	15624333	1000	-	.	gene_id "CUFF.2740"; transcript_id "AT2G37210.1"; exon_number "1"; FPKM "1.4374657503"; frac "1.000000"; conf_lo "0.815983"; conf_hi "2.058948"; cov "8.431219";
Chr2	Cufflinks	exon	15624411	15624554	1000	-	.	gene_id "CUFF.2740"; transcript_id "AT2G37210.1"; exon_number "2"; FPKM "1.4374657503"; frac "1.000000"; conf_lo "0.815983"; conf_hi "2.058948"; cov "8.431219";
Chr2	Cufflinks	exon	15624638	15624708	1000	-	.	gene_id "CUFF.2740"; transcript_id "AT2G37210.1"; exon_number "3"; FPKM "1.4374657503"; frac "1.000000"; conf_lo "0.815983"; conf_hi "2.058948"; cov "8.431219";
Chr2	Cufflinks	exon	15625532	15625631	1000	-	.	gene_id "CUFF.2740"; transcript_id "AT2G37210.1"; exon_number "4"; FPKM "1.4374657503"; frac "1.000000"; conf_lo "0.815983"; conf_hi "2.058948"; cov "8.431219";
Chr2	Cufflinks	exon	15626114	15626144	1000	-	.	gene_id "CUFF.2740"; transcript_id "AT2G37210.1"; exon_number "5"; FPKM "1.4374657503"; frac "1.000000"; conf_lo "0.815983"; conf_hi "2.058948"; cov "8.431219";
Chr2	Cufflinks	exon	15626302	15626399	1000	-	.	gene_id "CUFF.2740"; transcript_id "AT2G37210.1"; exon_number "6"; FPKM "1.4374657503"; frac "1.000000"; conf_lo "0.815983"; conf_hi "2.058948"; cov "8.431219";
Chr2	Cufflinks	exon	15626712	15626940	1000	-	.	gene_id "CUFF.2740"; transcript_id "AT2G37210.1"; exon_number "7"; FPKM "1.4374657503"; frac "1.000000"; conf_lo "0.815983"; conf_hi "2.058948"; cov "8.431219";
Chr2	Cufflinks	transcript	15634525	15636409	1000	-	.	gene_id "CUFF.2741"; transcript_id "AT2G37220.1"; FPKM "265.9396500945"; frac "1.000000"; conf_lo "252.906984"; conf_hi "278.972317"; cov "1561.925889"; full_read_support "yes";
Chr2	Cufflinks	exon	15634525	15634846	1000	-	.	gene_id "CUFF.2741"; transcript_id "AT2G37220.1"; exon_number "1"; FPKM "265.9396500945"; frac "1.000000"; conf_lo "252.906984"; conf_hi "278.972317"; cov "1561.925889";
Chr2	Cufflinks	exon	15634934	15635045	1000	-	.	gene_id "CUFF.2741"; transcript_id "AT2G37220.1"; exon_number "2"; FPKM "265.9396500945"; frac "1.000000"; conf_lo "252.906984"; conf_hi "278.972317"; cov "1561.925889";
Chr2	Cufflinks	exon	15635143	15635481	1000	-	.	gene_id "CUFF.2741"; transcript_id "AT2G37220.1"; exon_number "3"; FPKM "265.9396500945"; frac "1.000000"; conf_lo "252.906984"; conf_hi "278.972317"; cov "1561.925889";
Chr2	Cufflinks	exon	15635753	15635854	1000	-	.	gene_id "CUFF.2741"; transcript_id "AT2G37220.1"; exon_number "4"; FPKM "265.9396500945"; frac "1.000000"; conf_lo "252.906984"; conf_hi "278.972317"; cov "1561.925889";
Chr2	Cufflinks	exon	15635969	15636409	1000	-	.	gene_id "CUFF.2741"; transcript_id "AT2G37220.1"; exon_number "5"; FPKM "265.9396500945"; frac "1.000000"; conf_lo "252.906984"; conf_hi "278.972317"; cov "1561.925889";
Chr2	Cufflinks	transcript	15637046	15639522	1000	-	.	gene_id "AT2G37230"; transcript_id "AT2G37230.1"; FPKM "14.4777426939"; frac "1.000000"; conf_lo "13.180978"; conf_hi "15.774507"; cov "84.950991"; full_read_support "yes";
Chr2	Cufflinks	exon	15637046	15639522	1000	-	.	gene_id "AT2G37230"; transcript_id "AT2G37230.1"; exon_number "1"; FPKM "14.4777426939"; frac "1.000000"; conf_lo "13.180978"; conf_hi "15.774507"; cov "84.950991";
Chr2	Cufflinks	transcript	15639939	15641763	1000	-	.	gene_id "CUFF.2742"; transcript_id "AT2G37240.1"; FPKM "4.7336646103"; frac "0.830621"; conf_lo "3.592437"; conf_hi "5.874892"; cov "27.788651"; full_read_support "yes";
Chr2	Cufflinks	exon	15639939	15640294	1000	-	.	gene_id "CUFF.2742"; transcript_id "AT2G37240.1"; exon_number "1"; FPKM "4.7336646103"; frac "0.830621"; conf_lo "3.592437"; conf_hi "5.874892"; cov "27.788651";
Chr2	Cufflinks	exon	15640411	15640471	1000	-	.	gene_id "CUFF.2742"; transcript_id "AT2G37240.1"; exon_number "2"; FPKM "4.7336646103"; frac "0.830621"; conf_lo "3.592437"; conf_hi "5.874892"; cov "27.788651";
Chr2	Cufflinks	exon	15640572	15640663	1000	-	.	gene_id "CUFF.2742"; transcript_id "AT2G37240.1"; exon_number "3"; FPKM "4.7336646103"; frac "0.830621"; conf_lo "3.592437"; conf_hi "5.874892"; cov "27.788651";
Chr2	Cufflinks	exon	15640761	15640840	1000	-	.	gene_id "CUFF.2742"; transcript_id "AT2G37240.1"; exon_number "4"; FPKM "4.7336646103"; frac "0.830621"; conf_lo "3.592437"; conf_hi "5.874892"; cov "27.788651";
Chr2	Cufflinks	exon	15640933	15640969	1000	-	.	gene_id "CUFF.2742"; transcript_id "AT2G37240.1"; exon_number "5"; FPKM "4.7336646103"; frac "0.830621"; conf_lo "3.592437"; conf_hi "5.874892"; cov "27.788651";
Chr2	Cufflinks	exon	15641057	15641116	1000	-	.	gene_id "CUFF.2742"; transcript_id "AT2G37240.1"; exon_number "6"; FPKM "4.7336646103"; frac "0.830621"; conf_lo "3.592437"; conf_hi "5.874892"; cov "27.788651";
Chr2	Cufflinks	exon	15641203	15641248	1000	-	.	gene_id "CUFF.2742"; transcript_id "AT2G37240.1"; exon_number "7"; FPKM "4.7336646103"; frac "0.830621"; conf_lo "3.592437"; conf_hi "5.874892"; cov "27.788651";
Chr2	Cufflinks	exon	15641326	15641458	1000	-	.	gene_id "CUFF.2742"; transcript_id "AT2G37240.1"; exon_number "8"; FPKM "4.7336646103"; frac "0.830621"; conf_lo "3.592437"; conf_hi "5.874892"; cov "27.788651";
Chr2	Cufflinks	exon	15641543	15641763	1000	-	.	gene_id "CUFF.2742"; transcript_id "AT2G37240.1"; exon_number "9"; FPKM "4.7336646103"; frac "0.830621"; conf_lo "3.592437"; conf_hi "5.874892"; cov "27.788651";
Chr2	Cufflinks	transcript	15639987	15641763	215	-	.	gene_id "CUFF.2742"; transcript_id "CUFF.2742.2"; FPKM "1.0205220984"; frac "0.169379"; conf_lo "0.376448"; conf_hi "1.664596"; cov "5.990904"; full_read_support "yes";
Chr2	Cufflinks	exon	15639987	15640294	215	-	.	gene_id "CUFF.2742"; transcript_id "CUFF.2742.2"; exon_number "1"; FPKM "1.0205220984"; frac "0.169379"; conf_lo "0.376448"; conf_hi "1.664596"; cov "5.990904";
Chr2	Cufflinks	exon	15640411	15640471	215	-	.	gene_id "CUFF.2742"; transcript_id "CUFF.2742.2"; exon_number "2"; FPKM "1.0205220984"; frac "0.169379"; conf_lo "0.376448"; conf_hi "1.664596"; cov "5.990904";
Chr2	Cufflinks	exon	15640572	15640663	215	-	.	gene_id "CUFF.2742"; transcript_id "CUFF.2742.2"; exon_number "3"; FPKM "1.0205220984"; frac "0.169379"; conf_lo "0.376448"; conf_hi "1.664596"; cov "5.990904";
Chr2	Cufflinks	exon	15640761	15640840	215	-	.	gene_id "CUFF.2742"; transcript_id "CUFF.2742.2"; exon_number "4"; FPKM "1.0205220984"; frac "0.169379"; conf_lo "0.376448"; conf_hi "1.664596"; cov "5.990904";
Chr2	Cufflinks	exon	15640933	15640969	215	-	.	gene_id "CUFF.2742"; transcript_id "CUFF.2742.2"; exon_number "5"; FPKM "1.0205220984"; frac "0.169379"; conf_lo "0.376448"; conf_hi "1.664596"; cov "5.990904";
Chr2	Cufflinks	exon	15641057	15641116	215	-	.	gene_id "CUFF.2742"; transcript_id "CUFF.2742.2"; exon_number "6"; FPKM "1.0205220984"; frac "0.169379"; conf_lo "0.376448"; conf_hi "1.664596"; cov "5.990904";
Chr2	Cufflinks	exon	15641203	15641248	215	-	.	gene_id "CUFF.2742"; transcript_id "CUFF.2742.2"; exon_number "7"; FPKM "1.0205220984"; frac "0.169379"; conf_lo "0.376448"; conf_hi "1.664596"; cov "5.990904";
Chr2	Cufflinks	exon	15641326	15641459	215	-	.	gene_id "CUFF.2742"; transcript_id "CUFF.2742.2"; exon_number "8"; FPKM "1.0205220984"; frac "0.169379"; conf_lo "0.376448"; conf_hi "1.664596"; cov "5.990904";
Chr2	Cufflinks	exon	15641544	15641763	215	-	.	gene_id "CUFF.2742"; transcript_id "CUFF.2742.2"; exon_number "9"; FPKM "1.0205220984"; frac "0.169379"; conf_lo "0.376448"; conf_hi "1.664596"; cov "5.990904";
Chr2	Cufflinks	transcript	15641906	15643786	1000	+	.	gene_id "AT2G37250"; transcript_id "AT2G37250.1"; FPKM "25.7608410005"; frac "1.000000"; conf_lo "23.651511"; conf_hi "27.870171"; cov "151.248886"; full_read_support "yes";
Chr2	Cufflinks	exon	15641906	15642287	1000	+	.	gene_id "AT2G37250"; transcript_id "AT2G37250.1"; exon_number "1"; FPKM "25.7608410005"; frac "1.000000"; conf_lo "23.651511"; conf_hi "27.870171"; cov "151.248886";
Chr2	Cufflinks	exon	15642595	15642735	1000	+	.	gene_id "AT2G37250"; transcript_id "AT2G37250.1"; exon_number "2"; FPKM "25.7608410005"; frac "1.000000"; conf_lo "23.651511"; conf_hi "27.870171"; cov "151.248886";
Chr2	Cufflinks	exon	15642816	15643088	1000	+	.	gene_id "AT2G37250"; transcript_id "AT2G37250.1"; exon_number "3"; FPKM "25.7608410005"; frac "1.000000"; conf_lo "23.651511"; conf_hi "27.870171"; cov "151.248886";
Chr2	Cufflinks	exon	15643175	15643786	1000	+	.	gene_id "AT2G37250"; transcript_id "AT2G37250.1"; exon_number "4"; FPKM "25.7608410005"; frac "1.000000"; conf_lo "23.651511"; conf_hi "27.870171"; cov "151.248886";
Chr2	Cufflinks	transcript	15644840	15647065	1000	+	.	gene_id "CUFF.2743"; transcript_id "AT2G37260.1"; FPKM "0.9156425346"; frac "1.000000"; conf_lo "0.569768"; conf_hi "1.261517"; cov "5.380395"; full_read_support "yes";
Chr2	Cufflinks	exon	15644840	15645084	1000	+	.	gene_id "CUFF.2743"; transcript_id "AT2G37260.1"; exon_number "1"; FPKM "0.9156425346"; frac "1.000000"; conf_lo "0.569768"; conf_hi "1.261517"; cov "5.380395";
Chr2	Cufflinks	exon	15645269	15645489	1000	+	.	gene_id "CUFF.2743"; transcript_id "AT2G37260.1"; exon_number "2"; FPKM "0.9156425346"; frac "1.000000"; conf_lo "0.569768"; conf_hi "1.261517"; cov "5.380395";
Chr2	Cufflinks	exon	15645576	15645701	1000	+	.	gene_id "CUFF.2743"; transcript_id "AT2G37260.1"; exon_number "3"; FPKM "0.9156425346"; frac "1.000000"; conf_lo "0.569768"; conf_hi "1.261517"; cov "5.380395";
Chr2	Cufflinks	exon	15645768	15646408	1000	+	.	gene_id "CUFF.2743"; transcript_id "AT2G37260.1"; exon_number "4"; FPKM "0.9156425346"; frac "1.000000"; conf_lo "0.569768"; conf_hi "1.261517"; cov "5.380395";
Chr2	Cufflinks	exon	15646483	15647065	1000	+	.	gene_id "CUFF.2743"; transcript_id "AT2G37260.1"; exon_number "5"; FPKM "0.9156425346"; frac "1.000000"; conf_lo "0.569768"; conf_hi "1.261517"; cov "5.380395";
Chr2	Cufflinks	transcript	15645407	15646928	1	+	.	gene_id "CUFF.2743"; transcript_id "AT2G37260.2"; FPKM "0.0000000000"; frac "0.000000"; conf_lo "0.000000"; conf_hi "0.093599"; cov "0.000000"; full_read_support "no";
Chr2	Cufflinks	exon	15645407	15645489	1	+	.	gene_id "CUFF.2743"; transcript_id "AT2G37260.2"; exon_number "1"; FPKM "0.0000000000"; frac "0.000000"; conf_lo "0.000000"; conf_hi "0.093599"; cov "0.000000";
Chr2	Cufflinks	exon	15645576	15645701	1	+	.	gene_id "CUFF.2743"; transcript_id "AT2G37260.2"; exon_number "2"; FPKM "0.0000000000"; frac "0.000000"; conf_lo "0.000000"; conf_hi "0.093599"; cov "0.000000";
Chr2	Cufflinks	exon	15645774	15646408	1	+	.	gene_id "CUFF.2743"; transcript_id "AT2G37260.2"; exon_number "3"; FPKM "0.0000000000"; frac "0.000000"; conf_lo "0.000000"; conf_hi "0.093599"; cov "0.000000";
Chr2	Cufflinks	exon	15646483	15646928	1	+	.	gene_id "CUFF.2743"; transcript_id "AT2G37260.2"; exon_number "4"; FPKM "0.0000000000"; frac "0.000000"; conf_lo "0.000000"; conf_hi "0.093599"; cov "0.000000";
Chr2	Cufflinks	transcript	15647677	15649218	1	-	.	gene_id "CUFF.2744"; transcript_id "AT2G37270.2"; FPKM "0.0000000000"; frac "0.000000"; conf_lo "0.000000"; conf_hi "0.126546"; cov "0.000000"; full_read_support "yes";
Chr2	Cufflinks	exon	15647677	15647937	1	-	.	gene_id "CUFF.2744"; transcript_id "AT2G37270.2"; exon_number "1"; FPKM "0.0000000000"; frac "0.000000"; conf_lo "0.000000"; conf_hi "0.126546"; cov "0.000000";
Chr2	Cufflinks	exon	15648032	15648235	1	-	.	gene_id "CUFF.2744"; transcript_id "AT2G37270.2"; exon_number "2"; FPKM "0.0000000000"; frac "0.000000"; conf_lo "0.000000"; conf_hi "0.126546"; cov "0.000000";
Chr2	Cufflinks	exon	15648334	15648605	1	-	.	gene_id "CUFF.2744"; transcript_id "AT2G37270.2"; exon_number "3"; FPKM "0.0000000000"; frac "0.000000"; conf_lo "0.000000"; conf_hi "0.126546"; cov "0.000000";
Chr2	Cufflinks	exon	15648950	15649218	1	-	.	gene_id "CUFF.2744"; transcript_id "AT2G37270.2"; exon_number "4"; FPKM "0.0000000000"; frac "0.000000"; conf_lo "0.000000"; conf_hi "0.126546"; cov "0.000000";
Chr2	Cufflinks	transcript	15647677	15649221	1000	-	.	gene_id "CUFF.2744"; transcript_id "AT2G37270.1"; FPKM "195.6591846931"; frac "1.000000"; conf_lo "184.664883"; conf_hi "206.653487"; cov "1148.611943"; full_read_support "yes";
Chr2	Cufflinks	exon	15647677	15647937	1000	-	.	gene_id "CUFF.2744"; transcript_id "AT2G37270.1"; exon_number "1"; FPKM "195.6591846931"; frac "1.000000"; conf_lo "184.664883"; conf_hi "206.653487"; cov "1148.611943";
Chr2	Cufflinks	exon	15648032	15648235	1000	-	.	gene_id "CUFF.2744"; transcript_id "AT2G37270.1"; exon_number "2"; FPKM "195.6591846931"; frac "1.000000"; conf_lo "184.664883"; conf_hi "206.653487"; cov "1148.611943";
Chr2	Cufflinks	exon	15648334	15648605	1000	-	.	gene_id "CUFF.2744"; transcript_id "AT2G37270.1"; exon_number "3"; FPKM "195.6591846931"; frac "1.000000"; conf_lo "184.664883"; conf_hi "206.653487"; cov "1148.611943";
Chr2	Cufflinks	exon	15648950	15649044	1000	-	.	gene_id "CUFF.2744"; transcript_id "AT2G37270.1"; exon_number "4"; FPKM "195.6591846931"; frac "1.000000"; conf_lo "184.664883"; conf_hi "206.653487"; cov "1148.611943";
Chr2	Cufflinks	exon	15649124	15649221	1000	-	.	gene_id "CUFF.2744"; transcript_id "AT2G37270.1"; exon_number "5"; FPKM "195.6591846931"; frac "1.000000"; conf_lo "184.664883"; conf_hi "206.653487"; cov "1148.611943";
Chr2	Cufflinks	transcript	15650304	15656517	1000	+	.	gene_id "CUFF.2745"; transcript_id "CUFF.2745.1"; FPKM "0.7718164681"; frac "0.763922"; conf_lo "0.568009"; conf_hi "0.975624"; cov "4.535261"; full_read_support "no";
Chr2	Cufflinks	exon	15650304	15650686	1000	+	.	gene_id "CUFF.2745"; transcript_id "CUFF.2745.1"; exon_number "1"; FPKM "0.7718164681"; frac "0.763922"; conf_lo "0.568009"; conf_hi "0.975624"; cov "4.535261";
Chr2	Cufflinks	exon	15650756	15650879	1000	+	.	gene_id "CUFF.2745"; transcript_id "CUFF.2745.1"; exon_number "2"; FPKM "0.7718164681"; frac "0.763922"; conf_lo "0.568009"; conf_hi "0.975624"; cov "4.535261";
Chr2	Cufflinks	exon	15650959	15651044	1000	+	.	gene_id "CUFF.2745"; transcript_id "CUFF.2745.1"; exon_number "3"; FPKM "0.7718164681"; frac "0.763922"; conf_lo "0.568009"; conf_hi "0.975624"; cov "4.535261";
Chr2	Cufflinks	exon	15651113	15651197	1000	+	.	gene_id "CUFF.2745"; transcript_id "CUFF.2745.1"; exon_number "4"; FPKM "0.7718164681"; frac "0.763922"; conf_lo "0.568009"; conf_hi "0.975624"; cov "4.535261";
Chr2	Cufflinks	exon	15651285	15651444	1000	+	.	gene_id "CUFF.2745"; transcript_id "CUFF.2745.1"; exon_number "5"; FPKM "0.7718164681"; frac "0.763922"; conf_lo "0.568009"; conf_hi "0.975624"; cov "4.535261";
Chr2	Cufflinks	exon	15651529	15651605	1000	+	.	gene_id "CUFF.2745"; transcript_id "CUFF.2745.1"; exon_number "6"; FPKM "0.7718164681"; frac "0.763922"; conf_lo "0.568009"; conf_hi "0.975624"; cov "4.535261";
Chr2	Cufflinks	exon	15651689	15651913	1000	+	.	gene_id "CUFF.2745"; transcript_id "CUFF.2745.1"; exon_number "7"; FPKM "0.7718164681"; frac "0.763922"; conf_lo "0.568009"; conf_hi "0.975624"; cov "4.535261";
Chr2	Cufflinks	exon	15651994	15652295	1000	+	.	gene_id "CUFF.2745"; transcript_id "CUFF.2745.1"; exon_number "8"; FPKM "0.7718164681"; frac "0.763922"; conf_lo "0.568009"; conf_hi "0.975624"; cov "4.535261";
Chr2	Cufflinks	exon	15652377	15652658	1000	+	.	gene_id "CUFF.2745"; transcript_id "CUFF.2745.1"; exon_number "9"; FPKM "0.7718164681"; frac "0.763922"; conf_lo "0.568009"; conf_hi "0.975624"; cov "4.535261";
Chr2	Cufflinks	exon	15652736	15653049	1000	+	.	gene_id "CUFF.2745"; transcript_id "CUFF.2745.1"; exon_number "10"; FPKM "0.7718164681"; frac "0.763922"; conf_lo "0.568009"; conf_hi "0.975624"; cov "4.535261";
Chr2	Cufflinks	exon	15653132	15653473	1000	+	.	gene_id "CUFF.2745"; transcript_id "CUFF.2745.1"; exon_number "11"; FPKM "0.7718164681"; frac "0.763922"; conf_lo "0.568009"; conf_hi "0.975624"; cov "4.535261";
Chr2	Cufflinks	exon	15653568	15653721	1000	+	.	gene_id "CUFF.2745"; transcript_id "CUFF.2745.1"; exon_number "12"; FPKM "0.7718164681"; frac "0.763922"; conf_lo "0.568009"; conf_hi "0.975624"; cov "4.535261";
Chr2	Cufflinks	exon	15653797	15653919	1000	+	.	gene_id "CUFF.2745"; transcript_id "CUFF.2745.1"; exon_number "13"; FPKM "0.7718164681"; frac "0.763922"; conf_lo "0.568009"; conf_hi "0.975624"; cov "4.535261";
Chr2	Cufflinks	exon	15654006	15654079	1000	+	.	gene_id "CUFF.2745"; transcript_id "CUFF.2745.1"; exon_number "14"; FPKM "0.7718164681"; frac "0.763922"; conf_lo "0.568009"; conf_hi "0.975624"; cov "4.535261";
Chr2	Cufflinks	exon	15654161	15654493	1000	+	.	gene_id "CUFF.2745"; transcript_id "CUFF.2745.1"; exon_number "15"; FPKM "0.7718164681"; frac "0.763922"; conf_lo "0.568009"; conf_hi "0.975624"; cov "4.535261";
Chr2	Cufflinks	exon	15654573	15654863	1000	+	.	gene_id "CUFF.2745"; transcript_id "CUFF.2745.1"; exon_number "16"; FPKM "0.7718164681"; frac "0.763922"; conf_lo "0.568009"; conf_hi "0.975624"; cov "4.535261";
Chr2	Cufflinks	exon	15654947	15655030	1000	+	.	gene_id "CUFF.2745"; transcript_id "CUFF.2745.1"; exon_number "17"; FPKM "0.7718164681"; frac "0.763922"; conf_lo "0.568009"; conf_hi "0.975624"; cov "4.535261";
Chr2	Cufflinks	exon	15655118	15655251	1000	+	.	gene_id "CUFF.2745"; transcript_id "CUFF.2745.1"; exon_number "18"; FPKM "0.7718164681"; frac "0.763922"; conf_lo "0.568009"; conf_hi "0.975624"; cov "4.535261";
Chr2	Cufflinks	exon	15655338	15655565	1000	+	.	gene_id "CUFF.2745"; transcript_id "CUFF.2745.1"; exon_number "19"; FPKM "0.7718164681"; frac "0.763922"; conf_lo "0.568009"; conf_hi "0.975624"; cov "4.535261";
Chr2	Cufflinks	exon	15655641	15656067	1000	+	.	gene_id "CUFF.2745"; transcript_id "CUFF.2745.1"; exon_number "20"; FPKM "0.7718164681"; frac "0.763922"; conf_lo "0.568009"; conf_hi "0.975624"; cov "4.535261";
Chr2	Cufflinks	exon	15656151	15656517	1000	+	.	gene_id "CUFF.2745"; transcript_id "CUFF.2745.1"; exon_number "21"; FPKM "0.7718164681"; frac "0.763922"; conf_lo "0.568009"; conf_hi "0.975624"; cov "4.535261";
Chr2	Cufflinks	transcript	15650400	15656417	336	+	.	gene_id "CUFF.2745"; transcript_id "AT2G37280.1"; FPKM "0.2593435989"; frac "0.236078"; conf_lo "0.123049"; conf_hi "0.395638"; cov "1.523926"; full_read_support "no";
Chr2	Cufflinks	exon	15650400	15650686	336	+	.	gene_id "CUFF.2745"; transcript_id "AT2G37280.1"; exon_number "1"; FPKM "0.2593435989"; frac "0.236078"; conf_lo "0.123049"; conf_hi "0.395638"; cov "1.523926";
Chr2	Cufflinks	exon	15650756	15650879	336	+	.	gene_id "CUFF.2745"; transcript_id "AT2G37280.1"; exon_number "2"; FPKM "0.2593435989"; frac "0.236078"; conf_lo "0.123049"; conf_hi "0.395638"; cov "1.523926";
Chr2	Cufflinks	exon	15650959	15651044	336	+	.	gene_id "CUFF.2745"; transcript_id "AT2G37280.1"; exon_number "3"; FPKM "0.2593435989"; frac "0.236078"; conf_lo "0.123049"; conf_hi "0.395638"; cov "1.523926";
Chr2	Cufflinks	exon	15651113	15651197	336	+	.	gene_id "CUFF.2745"; transcript_id "AT2G37280.1"; exon_number "4"; FPKM "0.2593435989"; frac "0.236078"; conf_lo "0.123049"; conf_hi "0.395638"; cov "1.523926";
Chr2	Cufflinks	exon	15651285	15651444	336	+	.	gene_id "CUFF.2745"; transcript_id "AT2G37280.1"; exon_number "5"; FPKM "0.2593435989"; frac "0.236078"; conf_lo "0.123049"; conf_hi "0.395638"; cov "1.523926";
Chr2	Cufflinks	exon	15651529	15651605	336	+	.	gene_id "CUFF.2745"; transcript_id "AT2G37280.1"; exon_number "6"; FPKM "0.2593435989"; frac "0.236078"; conf_lo "0.123049"; conf_hi "0.395638"; cov "1.523926";
Chr2	Cufflinks	exon	15651689	15651742	336	+	.	gene_id "CUFF.2745"; transcript_id "AT2G37280.1"; exon_number "7"; FPKM "0.2593435989"; frac "0.236078"; conf_lo "0.123049"; conf_hi "0.395638"; cov "1.523926";
Chr2	Cufflinks	exon	15651823	15651913	336	+	.	gene_id "CUFF.2745"; transcript_id "AT2G37280.1"; exon_number "8"; FPKM "0.2593435989"; frac "0.236078"; conf_lo "0.123049"; conf_hi "0.395638"; cov "1.523926";
Chr2	Cufflinks	exon	15651994	15652295	336	+	.	gene_id "CUFF.2745"; transcript_id "AT2G37280.1"; exon_number "9"; FPKM "0.2593435989"; frac "0.236078"; conf_lo "0.123049"; conf_hi "0.395638"; cov "1.523926";
Chr2	Cufflinks	exon	15652377	15652658	336	+	.	gene_id "CUFF.2745"; transcript_id "AT2G37280.1"; exon_number "10"; FPKM "0.2593435989"; frac "0.236078"; conf_lo "0.123049"; conf_hi "0.395638"; cov "1.523926";
Chr2	Cufflinks	exon	15652736	15653049	336	+	.	gene_id "CUFF.2745"; transcript_id "AT2G37280.1"; exon_number "11"; FPKM "0.2593435989"; frac "0.236078"; conf_lo "0.123049"; conf_hi "0.395638"; cov "1.523926";
Chr2	Cufflinks	exon	15653132	15653292	336	+	.	gene_id "CUFF.2745"; transcript_id "AT2G37280.1"; exon_number "12"; FPKM "0.2593435989"; frac "0.236078"; conf_lo "0.123049"; conf_hi "0.395638"; cov "1.523926";
Chr2	Cufflinks	exon	15653370	15653473	336	+	.	gene_id "CUFF.2745"; transcript_id "AT2G37280.1"; exon_number "13"; FPKM "0.2593435989"; frac "0.236078"; conf_lo "0.123049"; conf_hi "0.395638"; cov "1.523926";
Chr2	Cufflinks	exon	15653568	15653721	336	+	.	gene_id "CUFF.2745"; transcript_id "AT2G37280.1"; exon_number "14"; FPKM "0.2593435989"; frac "0.236078"; conf_lo "0.123049"; conf_hi "0.395638"; cov "1.523926";
Chr2	Cufflinks	exon	15653797	15653919	336	+	.	gene_id "CUFF.2745"; transcript_id "AT2G37280.1"; exon_number "15"; FPKM "0.2593435989"; frac "0.236078"; conf_lo "0.123049"; conf_hi "0.395638"; cov "1.523926";
Chr2	Cufflinks	exon	15654006	15654079	336	+	.	gene_id "CUFF.2745"; transcript_id "AT2G37280.1"; exon_number "16"; FPKM "0.2593435989"; frac "0.236078"; conf_lo "0.123049"; conf_hi "0.395638"; cov "1.523926";
Chr2	Cufflinks	exon	15654161	15654493	336	+	.	gene_id "CUFF.2745"; transcript_id "AT2G37280.1"; exon_number "17"; FPKM "0.2593435989"; frac "0.236078"; conf_lo "0.123049"; conf_hi "0.395638"; cov "1.523926";
Chr2	Cufflinks	exon	15654573	15654863	336	+	.	gene_id "CUFF.2745"; transcript_id "AT2G37280.1"; exon_number "18"; FPKM "0.2593435989"; frac "0.236078"; conf_lo "0.123049"; conf_hi "0.395638"; cov "1.523926";
Chr2	Cufflinks	exon	15654947	15655030	336	+	.	gene_id "CUFF.2745"; transcript_id "AT2G37280.1"; exon_number "19"; FPKM "0.2593435989"; frac "0.236078"; conf_lo "0.123049"; conf_hi "0.395638"; cov "1.523926";
Chr2	Cufflinks	exon	15655118	15655251	336	+	.	gene_id "CUFF.2745"; transcript_id "AT2G37280.1"; exon_number "20"; FPKM "0.2593435989"; frac "0.236078"; conf_lo "0.123049"; conf_hi "0.395638"; cov "1.523926";
Chr2	Cufflinks	exon	15655338	15655565	336	+	.	gene_id "CUFF.2745"; transcript_id "AT2G37280.1"; exon_number "21"; FPKM "0.2593435989"; frac "0.236078"; conf_lo "0.123049"; conf_hi "0.395638"; cov "1.523926";
Chr2	Cufflinks	exon	15655641	15656067	336	+	.	gene_id "CUFF.2745"; transcript_id "AT2G37280.1"; exon_number "22"; FPKM "0.2593435989"; frac "0.236078"; conf_lo "0.123049"; conf_hi "0.395638"; cov "1.523926";
Chr2	Cufflinks	exon	15656151	15656417	336	+	.	gene_id "CUFF.2745"; transcript_id "AT2G37280.1"; exon_number "23"; FPKM "0.2593435989"; frac "0.236078"; conf_lo "0.123049"; conf_hi "0.395638"; cov "1.523926";
Chr2	Cufflinks	transcript	15656427	15661335	1	-	.	gene_id "CUFF.2746"; transcript_id "AT2G37290.1"; FPKM "0.0000000000"; frac "0.000000"; conf_lo "0.000000"; conf_hi "0.035763"; cov "0.000000"; full_read_support "no";
Chr2	Cufflinks	exon	15656427	15656799	1	-	.	gene_id "CUFF.2746"; transcript_id "AT2G37290.1"; exon_number "1"; FPKM "0.0000000000"; frac "0.000000"; conf_lo "0.000000"; conf_hi "0.035763"; cov "0.000000";
Chr2	Cufflinks	exon	15656903	15657072	1	-	.	gene_id "CUFF.2746"; transcript_id "AT2G37290.1"; exon_number "2"; FPKM "0.0000000000"; frac "0.000000"; conf_lo "0.000000"; conf_hi "0.035763"; cov "0.000000";
Chr2	Cufflinks	exon	15657150	15657231	1	-	.	gene_id "CUFF.2746"; transcript_id "AT2G37290.1"; exon_number "3"; FPKM "0.0000000000"; frac "0.000000"; conf_lo "0.000000"; conf_hi "0.035763"; cov "0.000000";
Chr2	Cufflinks	exon	15657409	15657536	1	-	.	gene_id "CUFF.2746"; transcript_id "AT2G37290.1"; exon_number "4"; FPKM "0.0000000000"; frac "0.000000"; conf_lo "0.000000"; conf_hi "0.035763"; cov "0.000000";
Chr2	Cufflinks	exon	15657672	15657854	1	-	.	gene_id "CUFF.2746"; transcript_id "AT2G37290.1"; exon_number "5"; FPKM "0.0000000000"; frac "0.000000"; conf_lo "0.000000"; conf_hi "0.035763"; cov "0.000000";
Chr2	Cufflinks	exon	15657986	15658055	1	-	.	gene_id "CUFF.2746"; transcript_id "AT2G37290.1"; exon_number "6"; FPKM "0.0000000000"; frac "0.000000"; conf_lo "0.000000"; conf_hi "0.035763"; cov "0.000000";
Chr2	Cufflinks	exon	15658143	15658204	1	-	.	gene_id "CUFF.2746"; transcript_id "AT2G37290.1"; exon_number "7"; FPKM "0.0000000000"; frac "0.000000"; conf_lo "0.000000"; conf_hi "0.035763"; cov "0.000000";
Chr2	Cufflinks	exon	15658348	15658757	1	-	.	gene_id "CUFF.2746"; transcript_id "AT2G37290.1"; exon_number "8"; FPKM "0.0000000000"; frac "0.000000"; conf_lo "0.000000"; conf_hi "0.035763"; cov "0.000000";
Chr2	Cufflinks	exon	15658863	15658946	1	-	.	gene_id "CUFF.2746"; transcript_id "AT2G37290.1"; exon_number "9"; FPKM "0.0000000000"; frac "0.000000"; conf_lo "0.000000"; conf_hi "0.035763"; cov "0.000000";
Chr2	Cufflinks	exon	15659046	15659138	1	-	.	gene_id "CUFF.2746"; transcript_id "AT2G37290.1"; exon_number "10"; FPKM "0.0000000000"; frac "0.000000"; conf_lo "0.000000"; conf_hi "0.035763"; cov "0.000000";
Chr2	Cufflinks	exon	15659241	15659292	1	-	.	gene_id "CUFF.2746"; transcript_id "AT2G37290.1"; exon_number "11"; FPKM "0.0000000000"; frac "0.000000"; conf_lo "0.000000"; conf_hi "0.035763"; cov "0.000000";
Chr2	Cufflinks	exon	15659379	15659445	1	-	.	gene_id "CUFF.2746"; transcript_id "AT2G37290.1"; exon_number "12"; FPKM "0.0000000000"; frac "0.000000"; conf_lo "0.000000"; conf_hi "0.035763"; cov "0.000000";
Chr2	Cufflinks	exon	15659533	15659591	1	-	.	gene_id "CUFF.2746"; transcript_id "AT2G37290.1"; exon_number "13"; FPKM "0.0000000000"; frac "0.000000"; conf_lo "0.000000"; conf_hi "0.035763"; cov "0.000000";
Chr2	Cufflinks	exon	15659693	15659806	1	-	.	gene_id "CUFF.2746"; transcript_id "AT2G37290.1"; exon_number "14"; FPKM "0.0000000000"; frac "0.000000"; conf_lo "0.000000"; conf_hi "0.035763"; cov "0.000000";
Chr2	Cufflinks	exon	15659900	15660031	1	-	.	gene_id "CUFF.2746"; transcript_id "AT2G37290.1"; exon_number "15"; FPKM "0.0000000000"; frac "0.000000"; conf_lo "0.000000"; conf_hi "0.035763"; cov "0.000000";
Chr2	Cufflinks	exon	15660102	15660959	1	-	.	gene_id "CUFF.2746"; transcript_id "AT2G37290.1"; exon_number "16"; FPKM "0.0000000000"; frac "0.000000"; conf_lo "0.000000"; conf_hi "0.035763"; cov "0.000000";
Chr2	Cufflinks	exon	15661140	15661209	1	-	.	gene_id "CUFF.2746"; transcript_id "AT2G37290.1"; exon_number "17"; FPKM "0.0000000000"; frac "0.000000"; conf_lo "0.000000"; conf_hi "0.035763"; cov "0.000000";
Chr2	Cufflinks	exon	15661289	15661335	1	-	.	gene_id "CUFF.2746"; transcript_id "AT2G37290.1"; exon_number "18"; FPKM "0.0000000000"; frac "0.000000"; conf_lo "0.000000"; conf_hi "0.035763"; cov "0.000000";
Chr2	Cufflinks	transcript	15656714	15661685	1	-	.	gene_id "CUFF.2746"; transcript_id "AT2G37290.2"; FPKM "0.0000000000"; frac "0.000000"; conf_lo "0.000000"; conf_hi "0.032694"; cov "0.000000"; full_read_support "no";
Chr2	Cufflinks	exon	15656714	15657072	1	-	.	gene_id "CUFF.2746"; transcript_id "AT2G37290.2"; exon_number "1"; FPKM "0.0000000000"; frac "0.000000"; conf_lo "0.000000"; conf_hi "0.032694"; cov "0.000000";
Chr2	Cufflinks	exon	15657150	15657231	1	-	.	gene_id "CUFF.2746"; transcript_id "AT2G37290.2"; exon_number "2"; FPKM "0.0000000000"; frac "0.000000"; conf_lo "0.000000"; conf_hi "0.032694"; cov "0.000000";
Chr2	Cufflinks	exon	15657409	15657536	1	-	.	gene_id "CUFF.2746"; transcript_id "AT2G37290.2"; exon_number "3"; FPKM "0.0000000000"; frac "0.000000"; conf_lo "0.000000"; conf_hi "0.032694"; cov "0.000000";
Chr2	Cufflinks	exon	15657672	15657854	1	-	.	gene_id "CUFF.2746"; transcript_id "AT2G37290.2"; exon_number "4"; FPKM "0.0000000000"; frac "0.000000"; conf_lo "0.000000"; conf_hi "0.032694"; cov "0.000000";
Chr2	Cufflinks	exon	15657986	15658055	1	-	.	gene_id "CUFF.2746"; transcript_id "AT2G37290.2"; exon_number "5"; FPKM "0.0000000000"; frac "0.000000"; conf_lo "0.000000"; conf_hi "0.032694"; cov "0.000000";
Chr2	Cufflinks	exon	15658143	15658204	1	-	.	gene_id "CUFF.2746"; transcript_id "AT2G37290.2"; exon_number "6"; FPKM "0.0000000000"; frac "0.000000"; conf_lo "0.000000"; conf_hi "0.032694"; cov "0.000000";
Chr2	Cufflinks	exon	15658348	15658757	1	-	.	gene_id "CUFF.2746"; transcript_id "AT2G37290.2"; exon_number "7"; FPKM "0.0000000000"; frac "0.000000"; conf_lo "0.000000"; conf_hi "0.032694"; cov "0.000000";
Chr2	Cufflinks	exon	15658863	15658946	1	-	.	gene_id "CUFF.2746"; transcript_id "AT2G37290.2"; exon_number "8"; FPKM "0.0000000000"; frac "0.000000"; conf_lo "0.000000"; conf_hi "0.032694"; cov "0.000000";
Chr2	Cufflinks	exon	15659046	15659292	1	-	.	gene_id "CUFF.2746"; transcript_id "AT2G37290.2"; exon_number "9"; FPKM "0.0000000000"; frac "0.000000"; conf_lo "0.000000"; conf_hi "0.032694"; cov "0.000000";
Chr2	Cufflinks	exon	15659379	15659445	1	-	.	gene_id "CUFF.2746"; transcript_id "AT2G37290.2"; exon_number "10"; FPKM "0.0000000000"; frac "0.000000"; conf_lo "0.000000"; conf_hi "0.032694"; cov "0.000000";
Chr2	Cufflinks	exon	15659533	15659591	1	-	.	gene_id "CUFF.2746"; transcript_id "AT2G37290.2"; exon_number "11"; FPKM "0.0000000000"; frac "0.000000"; conf_lo "0.000000"; conf_hi "0.032694"; cov "0.000000";
Chr2	Cufflinks	exon	15659693	15659806	1	-	.	gene_id "CUFF.2746"; transcript_id "AT2G37290.2"; exon_number "12"; FPKM "0.0000000000"; frac "0.000000"; conf_lo "0.000000"; conf_hi "0.032694"; cov "0.000000";
Chr2	Cufflinks	exon	15659900	15660031	1	-	.	gene_id "CUFF.2746"; transcript_id "AT2G37290.2"; exon_number "13"; FPKM "0.0000000000"; frac "0.000000"; conf_lo "0.000000"; conf_hi "0.032694"; cov "0.000000";
Chr2	Cufflinks	exon	15660102	15660959	1	-	.	gene_id "CUFF.2746"; transcript_id "AT2G37290.2"; exon_number "14"; FPKM "0.0000000000"; frac "0.000000"; conf_lo "0.000000"; conf_hi "0.032694"; cov "0.000000";
Chr2	Cufflinks	exon	15661140	15661209	1	-	.	gene_id "CUFF.2746"; transcript_id "AT2G37290.2"; exon_number "15"; FPKM "0.0000000000"; frac "0.000000"; conf_lo "0.000000"; conf_hi "0.032694"; cov "0.000000";
Chr2	Cufflinks	exon	15661289	15661685	1	-	.	gene_id "CUFF.2746"; transcript_id "AT2G37290.2"; exon_number "16"; FPKM "0.0000000000"; frac "0.000000"; conf_lo "0.000000"; conf_hi "0.032694"; cov "0.000000";
Chr2	Cufflinks	transcript	15662111	15664033	1000	-	.	gene_id "CUFF.2747"; transcript_id "CUFF.2747.1"; FPKM "0.9294557763"; frac "0.421393"; conf_lo "0.488543"; conf_hi "1.370368"; cov "5.460400"; full_read_support "yes";
Chr2	Cufflinks	exon	15662111	15663231	1000	-	.	gene_id "CUFF.2747"; transcript_id "CUFF.2747.1"; exon_number "1"; FPKM "0.9294557763"; frac "0.421393"; conf_lo "0.488543"; conf_hi "1.370368"; cov "5.460400";
Chr2	Cufflinks	exon	15663425	15663569	1000	-	.	gene_id "CUFF.2747"; transcript_id "CUFF.2747.1"; exon_number "2"; FPKM "0.9294557763"; frac "0.421393"; conf_lo "0.488543"; conf_hi "1.370368"; cov "5.460400";
Chr2	Cufflinks	exon	15663689	15664033	1000	-	.	gene_id "CUFF.2747"; transcript_id "CUFF.2747.1"; exon_number "3"; FPKM "0.9294557763"; frac "0.421393"; conf_lo "0.488543"; conf_hi "1.370368"; cov "5.460400";
Chr2	Cufflinks	transcript	15662111	15664012	482	-	.	gene_id "CUFF.2747"; transcript_id "CUFF.2747.2"; FPKM "0.4480669865"; frac "0.185588"; conf_lo "0.101272"; conf_hi "0.794862"; cov "2.632320"; full_read_support "yes";
Chr2	Cufflinks	exon	15662111	15663231	482	-	.	gene_id "CUFF.2747"; transcript_id "CUFF.2747.2"; exon_number "1"; FPKM "0.4480669865"; frac "0.185588"; conf_lo "0.101272"; conf_hi "0.794862"; cov "2.632320";
Chr2	Cufflinks	exon	15663425	15663569	482	-	.	gene_id "CUFF.2747"; transcript_id "CUFF.2747.2"; exon_number "2"; FPKM "0.4480669865"; frac "0.185588"; conf_lo "0.101272"; conf_hi "0.794862"; cov "2.632320";
Chr2	Cufflinks	exon	15663689	15663817	482	-	.	gene_id "CUFF.2747"; transcript_id "CUFF.2747.2"; exon_number "3"; FPKM "0.4480669865"; frac "0.185588"; conf_lo "0.101272"; conf_hi "0.794862"; cov "2.632320";
Chr2	Cufflinks	exon	15663919	15664012	482	-	.	gene_id "CUFF.2747"; transcript_id "CUFF.2747.2"; exon_number "4"; FPKM "0.4480669865"; frac "0.185588"; conf_lo "0.101272"; conf_hi "0.794862"; cov "2.632320";
Chr2	Cufflinks	transcript	15662567	15664599	667	-	.	gene_id "CUFF.2747"; transcript_id "AT2G37300.2"; FPKM "0.6201689501"; frac "0.164464"; conf_lo "0.067258"; conf_hi "1.173080"; cov "3.643391"; full_read_support "no";
Chr2	Cufflinks	exon	15662567	15663231	667	-	.	gene_id "CUFF.2747"; transcript_id "AT2G37300.2"; exon_number "1"; FPKM "0.6201689501"; frac "0.164464"; conf_lo "0.067258"; conf_hi "1.173080"; cov "3.643391";
Chr2	Cufflinks	exon	15663425	15663569	667	-	.	gene_id "CUFF.2747"; transcript_id "AT2G37300.2"; exon_number "2"; FPKM "0.6201689501"; frac "0.164464"; conf_lo "0.067258"; conf_hi "1.173080"; cov "3.643391";
Chr2	Cufflinks	exon	15663689	15663763	667	-	.	gene_id "CUFF.2747"; transcript_id "AT2G37300.2"; exon_number "3"; FPKM "0.6201689501"; frac "0.164464"; conf_lo "0.067258"; conf_hi "1.173080"; cov "3.643391";
Chr2	Cufflinks	exon	15664460	15664599	667	-	.	gene_id "CUFF.2747"; transcript_id "AT2G37300.2"; exon_number "4"; FPKM "0.6201689501"; frac "0.164464"; conf_lo "0.067258"; conf_hi "1.173080"; cov "3.643391";
Chr2	Cufflinks	transcript	15662599	15664012	749	-	.	gene_id "CUFF.2747"; transcript_id "AT2G37300.1"; FPKM "0.6965286629"; frac "0.228555"; conf_lo "0.191914"; conf_hi "1.201143"; cov "4.091992"; full_read_support "yes";
Chr2	Cufflinks	exon	15662599	15663231	749	-	.	gene_id "CUFF.2747"; transcript_id "AT2G37300.1"; exon_number "1"; FPKM "0.6965286629"; frac "0.228555"; conf_lo "0.191914"; conf_hi "1.201143"; cov "4.091992";
Chr2	Cufflinks	exon	15663425	15664012	749	-	.	gene_id "CUFF.2747"; transcript_id "AT2G37300.1"; exon_number "2"; FPKM "0.6965286629"; frac "0.228555"; conf_lo "0.191914"; conf_hi "1.201143"; cov "4.091992";
Chr2	Cufflinks	transcript	15664800	15667079	1000	-	.	gene_id "AT2G37310"; transcript_id "AT2G37310.1"; FPKM "2.8703808574"; frac "1.000000"; conf_lo "2.319613"; conf_hi "3.421149"; cov "16.857013"; full_read_support "yes";
Chr2	Cufflinks	exon	15664800	15667079	1000	-	.	gene_id "AT2G37310"; transcript_id "AT2G37310.1"; exon_number "1"; FPKM "2.8703808574"; frac "1.000000"; conf_lo "2.319613"; conf_hi "3.421149"; cov "16.857013";
Chr2	Cufflinks	transcript	14263732	14265202	1	+	.	gene_id "AT2G33720"; transcript_id "AT2G33720.1"; FPKM "0.0000000000"; frac "0.000000"; conf_lo "0.000000"; conf_hi "0.000000"; cov "0.000000"; full_read_support "no";
Chr2	Cufflinks	exon	14263732	14264087	1	+	.	gene_id "AT2G33720"; transcript_id "AT2G33720.1"; exon_number "1"; FPKM "0.0000000000"; frac "0.000000"; conf_lo "0.000000"; conf_hi "0.000000"; cov "0.000000";
Chr2	Cufflinks	exon	14264321	14265202	1	+	.	gene_id "AT2G33720"; transcript_id "AT2G33720.1"; exon_number "2"; FPKM "0.0000000000"; frac "0.000000"; conf_lo "0.000000"; conf_hi "0.000000"; cov "0.000000";
Chr2	Cufflinks	transcript	14265450	14267972	1000	-	.	gene_id "AT2G33730"; transcript_id "AT2G33730.1"; FPKM "15.2675716000"; frac "1.000000"; conf_lo "14.099876"; conf_hi "16.435267"; cov "89.599960"; full_read_support "yes";
Chr2	Cufflinks	exon	14265450	14267972	1000	-	.	gene_id "AT2G33730"; transcript_id "AT2G33730.1"; exon_number "1"; FPKM "15.2675716000"; frac "1.000000"; conf_lo "14.099876"; conf_hi "16.435267"; cov "89.599960";
Chr2	Cufflinks	transcript	14268269	14269441	1000	-	.	gene_id "CUFF.2757"; transcript_id "AT2G33735.1"; FPKM "3.7950563185"; frac "1.000000"; conf_lo "2.475946"; conf_hi "5.114166"; cov "22.289901"; full_read_support "yes";
Chr2	Cufflinks	exon	14268269	14268603	1000	-	.	gene_id "CUFF.2757"; transcript_id "AT2G33735.1"; exon_number "1"; FPKM "3.7950563185"; frac "1.000000"; conf_lo "2.475946"; conf_hi "5.114166"; cov "22.289901";
Chr2	Cufflinks	exon	14268692	14268762	1000	-	.	gene_id "CUFF.2757"; transcript_id "AT2G33735.1"; exon_number "2"; FPKM "3.7950563185"; frac "1.000000"; conf_lo "2.475946"; conf_hi "5.114166"; cov "22.289901";
Chr2	Cufflinks	exon	14268999	14269074	1000	-	.	gene_id "CUFF.2757"; transcript_id "AT2G33735.1"; exon_number "3"; FPKM "3.7950563185"; frac "1.000000"; conf_lo "2.475946"; conf_hi "5.114166"; cov "22.289901";
Chr2	Cufflinks	exon	14269169	14269246	1000	-	.	gene_id "CUFF.2757"; transcript_id "AT2G33735.1"; exon_number "4"; FPKM "3.7950563185"; frac "1.000000"; conf_lo "2.475946"; conf_hi "5.114166"; cov "22.289901";
Chr2	Cufflinks	exon	14269332	14269441	1000	-	.	gene_id "CUFF.2757"; transcript_id "AT2G33735.1"; exon_number "5"; FPKM "3.7950563185"; frac "1.000000"; conf_lo "2.475946"; conf_hi "5.114166"; cov "22.289901";
Chr2	Cufflinks	transcript	14269581	14271723	1000	+	.	gene_id "CUFF.2759"; transcript_id "AT2G33740.2"; FPKM "14.7080784872"; frac "1.000000"; conf_lo "12.284169"; conf_hi "17.131988"; cov "86.328513"; full_read_support "yes";
Chr2	Cufflinks	exon	14269581	14269759	1000	+	.	gene_id "CUFF.2759"; transcript_id "AT2G33740.2"; exon_number "1"; FPKM "14.7080784872"; frac "1.000000"; conf_lo "12.284169"; conf_hi "17.131988"; cov "86.328513";
Chr2	Cufflinks	exon	14269835	14269941	1000	+	.	gene_id "CUFF.2759"; transcript_id "AT2G33740.2"; exon_number "2"; FPKM "14.7080784872"; frac "1.000000"; conf_lo "12.284169"; conf_hi "17.131988"; cov "86.328513";
Chr2	Cufflinks	exon	14270457	14270519	1000	+	.	gene_id "CUFF.2759"; transcript_id "AT2G33740.2"; exon_number "3"; FPKM "14.7080784872"; frac "1.000000"; conf_lo "12.284169"; conf_hi "17.131988"; cov "86.328513";
Chr2	Cufflinks	exon	14270880	14270911	1000	+	.	gene_id "CUFF.2759"; transcript_id "AT2G33740.2"; exon_number "4"; FPKM "14.7080784872"; frac "1.000000"; conf_lo "12.284169"; conf_hi "17.131988"; cov "86.328513";
Chr2	Cufflinks	exon	14271228	14271322	1000	+	.	gene_id "CUFF.2759"; transcript_id "AT2G33740.2"; exon_number "5"; FPKM "14.7080784872"; frac "1.000000"; conf_lo "12.284169"; conf_hi "17.131988"; cov "86.328513";
Chr2	Cufflinks	exon	14271442	14271723	1000	+	.	gene_id "CUFF.2759"; transcript_id "AT2G33740.2"; exon_number "6"; FPKM "14.7080784872"; frac "1.000000"; conf_lo "12.284169"; conf_hi "17.131988"; cov "86.328513";
Chr2	Cufflinks	transcript	14269581	14271674	1	+	.	gene_id "CUFF.2759"; transcript_id "AT2G33740.1"; FPKM "0.0000000000"; frac "0.000000"; conf_lo "0.000000"; conf_hi "0.162369"; cov "0.000000"; full_read_support "yes";
Chr2	Cufflinks	exon	14269581	14269759	1	+	.	gene_id "CUFF.2759"; transcript_id "AT2G33740.1"; exon_number "1"; FPKM "0.0000000000"; frac "0.000000"; conf_lo "0.000000"; conf_hi "0.162369"; cov "0.000000";
Chr2	Cufflinks	exon	14269835	14269941	1	+	.	gene_id "CUFF.2759"; transcript_id "AT2G33740.1"; exon_number "2"; FPKM "0.0000000000"; frac "0.000000"; conf_lo "0.000000"; conf_hi "0.162369"; cov "0.000000";
Chr2	Cufflinks	exon	14270457	14270519	1	+	.	gene_id "CUFF.2759"; transcript_id "AT2G33740.1"; exon_number "3"; FPKM "0.0000000000"; frac "0.000000"; conf_lo "0.000000"; conf_hi "0.162369"; cov "0.000000";
Chr2	Cufflinks	exon	14270880	14270911	1	+	.	gene_id "CUFF.2759"; transcript_id "AT2G33740.1"; exon_number "4"; FPKM "0.0000000000"; frac "0.000000"; conf_lo "0.000000"; conf_hi "0.162369"; cov "0.000000";
Chr2	Cufflinks	exon	14271228	14271674	1	+	.	gene_id "CUFF.2759"; transcript_id "AT2G33740.1"; exon_number "5"; FPKM "0.0000000000"; frac "0.000000"; conf_lo "0.000000"; conf_hi "0.162369"; cov "0.000000";
Chr2	Cufflinks	transcript	14271710	14273385	1	-	.	gene_id "AT2G33750"; transcript_id "AT2G33750.2"; FPKM "0.0000000000"; frac "0.000000"; conf_lo "0.000000"; conf_hi "0.097347"; cov "0.000000"; full_read_support "no";
Chr2	Cufflinks	exon	14271710	14272141	1	-	.	gene_id "AT2G33750"; transcript_id "AT2G33750.2"; exon_number "1"; FPKM "0.0000000000"; frac "0.000000"; conf_lo "0.000000"; conf_hi "0.097347"; cov "0.000000";
Chr2	Cufflinks	exon	14272570	14273385	1	-	.	gene_id "AT2G33750"; transcript_id "AT2G33750.2"; exon_number "2"; FPKM "0.0000000000"; frac "0.000000"; conf_lo "0.000000"; conf_hi "0.097347"; cov "0.000000";
Chr2	Cufflinks	transcript	14271794	14273265	1	-	.	gene_id "AT2G33750"; transcript_id "AT2G33750.1"; FPKM "0.0000000000"; frac "0.000000"; conf_lo "0.000000"; conf_hi "0.094798"; cov "0.000000"; full_read_support "no";
Chr2	Cufflinks	exon	14271794	14272141	1	-	.	gene_id "AT2G33750"; transcript_id "AT2G33750.1"; exon_number "1"; FPKM "0.0000000000"; frac "0.000000"; conf_lo "0.000000"; conf_hi "0.094798"; cov "0.000000";
Chr2	Cufflinks	exon	14272537	14273265	1	-	.	gene_id "AT2G33750"; transcript_id "AT2G33750.1"; exon_number "2"; FPKM "0.0000000000"; frac "0.000000"; conf_lo "0.000000"; conf_hi "0.094798"; cov "0.000000";
Chr2	Cufflinks	transcript	14275800	14277551	1000	+	.	gene_id "AT2G33760"; transcript_id "AT2G33760.1"; FPKM "0.7890054965"; frac "1.000000"; conf_lo "0.464725"; conf_hi "1.113286"; cov "4.621342"; full_read_support "yes";
Chr2	Cufflinks	exon	14275800	14277551	1000	+	.	gene_id "AT2G33760"; transcript_id "AT2G33760.1"; exon_number "1"; FPKM "0.7890054965"; frac "1.000000"; conf_lo "0.464725"; conf_hi "1.113286"; cov "4.621342";
Chr2	Cufflinks	transcript	14277558	14283040	1000	-	.	gene_id "CUFF.2760"; transcript_id "AT2G33770.1"; FPKM "10.7882243643"; frac "1.000000"; conf_lo "9.908292"; conf_hi "11.668157"; cov "63.339198"; full_read_support "yes";
Chr2	Cufflinks	exon	14277558	14278018	1000	-	.	gene_id "CUFF.2760"; transcript_id "AT2G33770.1"; exon_number "1"; FPKM "10.7882243643"; frac "1.000000"; conf_lo "9.908292"; conf_hi "11.668157"; cov "63.339198";
Chr2	Cufflinks	exon	14278104	14278415	1000	-	.	gene_id "CUFF.2760"; transcript_id "AT2G33770.1"; exon_number "2"; FPKM "10.7882243643"; frac "1.000000"; conf_lo "9.908292"; conf_hi "11.668157"; cov "63.339198";
Chr2	Cufflinks	exon	14278618	14278757	1000	-	.	gene_id "CUFF.2760"; transcript_id "AT2G33770.1"; exon_number "3"; FPKM "10.7882243643"; frac "1.000000"; conf_lo "9.908292"; conf_hi "11.668157"; cov "63.339198";
Chr2	Cufflinks	exon	14278918	14278981	1000	-	.	gene_id "CUFF.2760"; transcript_id "AT2G33770.1"; exon_number "4"; FPKM "10.7882243643"; frac "1.000000"; conf_lo "9.908292"; conf_hi "11.668157"; cov "63.339198";
Chr2	Cufflinks	exon	14279070	14279501	1000	-	.	gene_id "CUFF.2760"; transcript_id "AT2G33770.1"; exon_number "5"; FPKM "10.7882243643"; frac "1.000000"; conf_lo "9.908292"; conf_hi "11.668157"; cov "63.339198";
Chr2	Cufflinks	exon	14279647	14279784	1000	-	.	gene_id "CUFF.2760"; transcript_id "AT2G33770.1"; exon_number "6"; FPKM "10.7882243643"; frac "1.000000"; conf_lo "9.908292"; conf_hi "11.668157"; cov "63.339198";
Chr2	Cufflinks	exon	14280079	14281493	1000	-	.	gene_id "CUFF.2760"; transcript_id "AT2G33770.1"; exon_number "7"; FPKM "10.7882243643"; frac "1.000000"; conf_lo "9.908292"; conf_hi "11.668157"; cov "63.339198";
Chr2	Cufflinks	exon	14281592	14282321	1000	-	.	gene_id "CUFF.2760"; transcript_id "AT2G33770.1"; exon_number "8"; FPKM "10.7882243643"; frac "1.000000"; conf_lo "9.908292"; conf_hi "11.668157"; cov "63.339198";
Chr2	Cufflinks	exon	14282630	14283040	1000	-	.	gene_id "CUFF.2760"; transcript_id "AT2G33770.1"; exon_number "9"; FPKM "10.7882243643"; frac "1.000000"; conf_lo "9.908292"; conf_hi "11.668157"; cov "63.339198";
Chr2	Cufflinks	transcript	14286987	14287349	1000	-	.	gene_id "CUFF.2762"; transcript_id "CUFF.2762.1"; FPKM "8.3979260358"; frac "1.000000"; conf_lo "5.158997"; conf_hi "11.636855"; cov "49.133274"; full_read_support "yes";
Chr2	Cufflinks	exon	14286987	14287349	1000	-	.	gene_id "CUFF.2762"; transcript_id "CUFF.2762.1"; exon_number "1"; FPKM "8.3979260358"; frac "1.000000"; conf_lo "5.158997"; conf_hi "11.636855"; cov "49.133274";
Chr2	Cufflinks	transcript	14288425	14289225	1	+	.	gene_id "AT2G33775"; transcript_id "AT2G33775.1"; FPKM "0.0000000000"; frac "0.000000"; conf_lo "0.000000"; conf_hi "0.000000"; cov "0.000000"; full_read_support "no";
Chr2	Cufflinks	exon	14288425	14289225	1	+	.	gene_id "AT2G33775"; transcript_id "AT2G33775.1"; exon_number "1"; FPKM "0.0000000000"; frac "0.000000"; conf_lo "0.000000"; conf_hi "0.000000"; cov "0.000000";
Chr2	Cufflinks	transcript	14291024	14291806	1	-	.	gene_id "AT2G33780"; transcript_id "AT2G33780.1"; FPKM "0.0000000000"; frac "0.000000"; conf_lo "0.000000"; conf_hi "0.000000"; cov "0.000000"; full_read_support "no";
Chr2	Cufflinks	exon	14291024	14291806	1	-	.	gene_id "AT2G33780"; transcript_id "AT2G33780.1"; exon_number "1"; FPKM "0.0000000000"; frac "0.000000"; conf_lo "0.000000"; conf_hi "0.000000"; cov "0.000000";
Chr2	Cufflinks	transcript	14293561	14295271	1000	-	.	gene_id "CUFF.2764"; transcript_id "AT2G33790.1"; FPKM "15.4494412086"; frac "1.000000"; conf_lo "13.407342"; conf_hi "17.491540"; cov "90.699220"; full_read_support "yes";
Chr2	Cufflinks	exon	14293561	14294172	1000	-	.	gene_id "CUFF.2764"; transcript_id "AT2G33790.1"; exon_number "1"; FPKM "15.4494412086"; frac "1.000000"; conf_lo "13.407342"; conf_hi "17.491540"; cov "90.699220";
Chr2	Cufflinks	exon	14294829	14295271	1000	-	.	gene_id "CUFF.2764"; transcript_id "AT2G33790.1"; exon_number "2"; FPKM "15.4494412086"; frac "1.000000"; conf_lo "13.407342"; conf_hi "17.491540"; cov "90.699220";
Chr2	Cufflinks	transcript	14296978	14299371	1000	+	.	gene_id "CUFF.2765"; transcript_id "CUFF.2765.1"; FPKM "2.4800861958"; frac "0.763381"; conf_lo "1.584994"; conf_hi "3.375178"; cov "14.548474"; full_read_support "yes";
Chr2	Cufflinks	exon	14296978	14297219	1000	+	.	gene_id "CUFF.2765"; transcript_id "CUFF.2765.1"; exon_number "1"; FPKM "2.4800861958"; frac "0.763381"; conf_lo "1.584994"; conf_hi "3.375178"; cov "14.548474";
Chr2	Cufflinks	exon	14297326	14297415	1000	+	.	gene_id "CUFF.2765"; transcript_id "CUFF.2765.1"; exon_number "2"; FPKM "2.4800861958"; frac "0.763381"; conf_lo "1.584994"; conf_hi "3.375178"; cov "14.548474";
Chr2	Cufflinks	exon	14298314	14298373	1000	+	.	gene_id "CUFF.2765"; transcript_id "CUFF.2765.1"; exon_number "3"; FPKM "2.4800861958"; frac "0.763381"; conf_lo "1.584994"; conf_hi "3.375178"; cov "14.548474";
Chr2	Cufflinks	exon	14298479	14298518	1000	+	.	gene_id "CUFF.2765"; transcript_id "CUFF.2765.1"; exon_number "4"; FPKM "2.4800861958"; frac "0.763381"; conf_lo "1.584994"; conf_hi "3.375178"; cov "14.548474";
Chr2	Cufflinks	exon	14298603	14298696	1000	+	.	gene_id "CUFF.2765"; transcript_id "CUFF.2765.1"; exon_number "5"; FPKM "2.4800861958"; frac "0.763381"; conf_lo "1.584994"; conf_hi "3.375178"; cov "14.548474";
Chr2	Cufflinks	exon	14298806	14298865	1000	+	.	gene_id "CUFF.2765"; transcript_id "CUFF.2765.1"; exon_number "6"; FPKM "2.4800861958"; frac "0.763381"; conf_lo "1.584994"; conf_hi "3.375178"; cov "14.548474";
Chr2	Cufflinks	exon	14298951	14299042	1000	+	.	gene_id "CUFF.2765"; transcript_id "CUFF.2765.1"; exon_number "7"; FPKM "2.4800861958"; frac "0.763381"; conf_lo "1.584994"; conf_hi "3.375178"; cov "14.548474";
Chr2	Cufflinks	exon	14299128	14299371	1000	+	.	gene_id "CUFF.2765"; transcript_id "CUFF.2765.1"; exon_number "8"; FPKM "2.4800861958"; frac "0.763381"; conf_lo "1.584994"; conf_hi "3.375178"; cov "14.548474";
Chr2	Cufflinks	transcript	14296978	14297637	631	+	.	gene_id "CUFF.2765"; transcript_id "CUFF.2765.2"; FPKM "1.5659105364"; frac "0.236619"; conf_lo "0.451526"; conf_hi "2.680296"; cov "9.185813"; full_read_support "yes";
Chr2	Cufflinks	exon	14296978	14297219	631	+	.	gene_id "CUFF.2765"; transcript_id "CUFF.2765.2"; exon_number "1"; FPKM "1.5659105364"; frac "0.236619"; conf_lo "0.451526"; conf_hi "2.680296"; cov "9.185813";
Chr2	Cufflinks	exon	14297326	14297637	631	+	.	gene_id "CUFF.2765"; transcript_id "CUFF.2765.2"; exon_number "2"; FPKM "1.5659105364"; frac "0.236619"; conf_lo "0.451526"; conf_hi "2.680296"; cov "9.185813";
Chr2	Cufflinks	transcript	14296994	14300506	1	+	.	gene_id "CUFF.2765"; transcript_id "AT2G33793.1"; FPKM "0.0000000000"; frac "0.000000"; conf_lo "0.000000"; conf_hi "0.084954"; cov "0.000000"; full_read_support "no";
Chr2	Cufflinks	exon	14296994	14297219	1	+	.	gene_id "CUFF.2765"; transcript_id "AT2G33793.1"; exon_number "1"; FPKM "0.0000000000"; frac "0.000000"; conf_lo "0.000000"; conf_hi "0.084954"; cov "0.000000";
Chr2	Cufflinks	exon	14297326	14297415	1	+	.	gene_id "CUFF.2765"; transcript_id "AT2G33793.1"; exon_number "2"; FPKM "0.0000000000"; frac "0.000000"; conf_lo "0.000000"; conf_hi "0.084954"; cov "0.000000";
Chr2	Cufflinks	exon	14298314	14298373	1	+	.	gene_id "CUFF.2765"; transcript_id "AT2G33793.1"; exon_number "3"; FPKM "0.0000000000"; frac "0.000000"; conf_lo "0.000000"; conf_hi "0.084954"; cov "0.000000";
Chr2	Cufflinks	exon	14298479	14298518	1	+	.	gene_id "CUFF.2765"; transcript_id "AT2G33793.1"; exon_number "4"; FPKM "0.0000000000"; frac "0.000000"; conf_lo "0.000000"; conf_hi "0.084954"; cov "0.000000";
Chr2	Cufflinks	exon	14298603	14298696	1	+	.	gene_id "CUFF.2765"; transcript_id "AT2G33793.1"; exon_number "5"; FPKM "0.0000000000"; frac "0.000000"; conf_lo "0.000000"; conf_hi "0.084954"; cov "0.000000";
Chr2	Cufflinks	exon	14298806	14298865	1	+	.	gene_id "CUFF.2765"; transcript_id "AT2G33793.1"; exon_number "6"; FPKM "0.0000000000"; frac "0.000000"; conf_lo "0.000000"; conf_hi "0.084954"; cov "0.000000";
Chr2	Cufflinks	exon	14298951	14299042	1	+	.	gene_id "CUFF.2765"; transcript_id "AT2G33793.1"; exon_number "7"; FPKM "0.0000000000"; frac "0.000000"; conf_lo "0.000000"; conf_hi "0.084954"; cov "0.000000";
Chr2	Cufflinks	exon	14299128	14299251	1	+	.	gene_id "CUFF.2765"; transcript_id "AT2G33793.1"; exon_number "8"; FPKM "0.0000000000"; frac "0.000000"; conf_lo "0.000000"; conf_hi "0.084954"; cov "0.000000";
Chr2	Cufflinks	exon	14299892	14300506	1	+	.	gene_id "CUFF.2765"; transcript_id "AT2G33793.1"; exon_number "9"; FPKM "0.0000000000"; frac "0.000000"; conf_lo "0.000000"; conf_hi "0.084954"; cov "0.000000";
Chr2	Cufflinks	transcript	14299709	14300252	1	-	.	gene_id "AT2G33796"; transcript_id "AT2G33796.1"; FPKM "0.0000000000"; frac "0.000000"; conf_lo "0.000000"; conf_hi "0.309385"; cov "0.000000"; full_read_support "no";
Chr2	Cufflinks	exon	14299709	14299790	1	-	.	gene_id "AT2G33796"; transcript_id "AT2G33796.1"; exon_number "1"; FPKM "0.0000000000"; frac "0.000000"; conf_lo "0.000000"; conf_hi "0.309385"; cov "0.000000";
Chr2	Cufflinks	exon	14300005	14300252	1	-	.	gene_id "AT2G33796"; transcript_id "AT2G33796.1"; exon_number "2"; FPKM "0.0000000000"; frac "0.000000"; conf_lo "0.000000"; conf_hi "0.309385"; cov "0.000000";
Chr2	Cufflinks	transcript	14300772	14302430	1000	-	.	gene_id "CUFF.2767"; transcript_id "AT2G33800.1"; FPKM "163.7259569507"; frac "1.000000"; conf_lo "154.686213"; conf_hi "172.765701"; cov "961.225945"; full_read_support "yes";
Chr2	Cufflinks	exon	14300772	14301174	1000	-	.	gene_id "CUFF.2767"; transcript_id "AT2G33800.1"; exon_number "1"; FPKM "163.7259569507"; frac "1.000000"; conf_lo "154.686213"; conf_hi "172.765701"; cov "961.225945";
Chr2	Cufflinks	exon	14301691	14302430	1000	-	.	gene_id "CUFF.2767"; transcript_id "AT2G33800.1"; exon_number "2"; FPKM "163.7259569507"; frac "1.000000"; conf_lo "154.686213"; conf_hi "172.765701"; cov "961.225945";
Chr2	Cufflinks	transcript	14305001	14306072	1000	+	.	gene_id "AT2G33810"; transcript_id "AT2G33810.1"; FPKM "2.6984036731"; frac "0.325397"; conf_lo "1.823596"; conf_hi "3.573211"; cov "15.831656"; full_read_support "yes";
Chr2	Cufflinks	exon	14305001	14305640	1000	+	.	gene_id "AT2G33810"; transcript_id "AT2G33810.1"; exon_number "1"; FPKM "2.6984036731"; frac "0.325397"; conf_lo "1.823596"; conf_hi "3.573211"; cov "15.831656";
Chr2	Cufflinks	exon	14305732	14306072	1000	+	.	gene_id "AT2G33810"; transcript_id "AT2G33810.1"; exon_number "2"; FPKM "2.6984036731"; frac "0.325397"; conf_lo "1.823596"; conf_hi "3.573211"; cov "15.831656";
Chr2	Cufflinks	transcript	14305008	14308350	444	-	.	gene_id "CUFF.2769"; transcript_id "CUFF.2769.1"; FPKM "0.7161456821"; frac "0.237803"; conf_lo "0.407924"; conf_hi "1.024367"; cov "4.201659"; full_read_support "no";
Chr2	Cufflinks	exon	14305008	14305622	444	-	.	gene_id "CUFF.2769"; transcript_id "CUFF.2769.1"; exon_number "1"; FPKM "0.7161456821"; frac "0.237803"; conf_lo "0.407924"; conf_hi "1.024367"; cov "4.201659";
Chr2	Cufflinks	exon	14305718	14306427	444	-	.	gene_id "CUFF.2769"; transcript_id "CUFF.2769.1"; exon_number "2"; FPKM "0.7161456821"; frac "0.237803"; conf_lo "0.407924"; conf_hi "1.024367"; cov "4.201659";
Chr2	Cufflinks	exon	14306517	14306892	444	-	.	gene_id "CUFF.2769"; transcript_id "CUFF.2769.1"; exon_number "3"; FPKM "0.7161456821"; frac "0.237803"; conf_lo "0.407924"; conf_hi "1.024367"; cov "4.201659";
Chr2	Cufflinks	exon	14306963	14307061	444	-	.	gene_id "CUFF.2769"; transcript_id "CUFF.2769.1"; exon_number "4"; FPKM "0.7161456821"; frac "0.237803"; conf_lo "0.407924"; conf_hi "1.024367"; cov "4.201659";
Chr2	Cufflinks	exon	14307151	14307438	444	-	.	gene_id "CUFF.2769"; transcript_id "CUFF.2769.1"; exon_number "5"; FPKM "0.7161456821"; frac "0.237803"; conf_lo "0.407924"; conf_hi "1.024367"; cov "4.201659";
Chr2	Cufflinks	exon	14307613	14307702	444	-	.	gene_id "CUFF.2769"; transcript_id "CUFF.2769.1"; exon_number "6"; FPKM "0.7161456821"; frac "0.237803"; conf_lo "0.407924"; conf_hi "1.024367"; cov "4.201659";
Chr2	Cufflinks	exon	14308177	14308350	444	-	.	gene_id "CUFF.2769"; transcript_id "CUFF.2769.1"; exon_number "7"; FPKM "0.7161456821"; frac "0.237803"; conf_lo "0.407924"; conf_hi "1.024367"; cov "4.201659";
Chr2	Cufflinks	transcript	14305008	14308350	518	-	.	gene_id "CUFF.2769"; transcript_id "CUFF.2769.2"; FPKM "0.8345506537"; frac "0.253821"; conf_lo "0.487209"; conf_hi "1.181893"; cov "4.896346"; full_read_support "no";
Chr2	Cufflinks	exon	14305008	14305622	518	-	.	gene_id "CUFF.2769"; transcript_id "CUFF.2769.2"; exon_number "1"; FPKM "0.8345506537"; frac "0.253821"; conf_lo "0.487209"; conf_hi "1.181893"; cov "4.896346";
Chr2	Cufflinks	exon	14305718	14306427	518	-	.	gene_id "CUFF.2769"; transcript_id "CUFF.2769.2"; exon_number "2"; FPKM "0.8345506537"; frac "0.253821"; conf_lo "0.487209"; conf_hi "1.181893"; cov "4.896346";
Chr2	Cufflinks	exon	14306517	14306615	518	-	.	gene_id "CUFF.2769"; transcript_id "CUFF.2769.2"; exon_number "3"; FPKM "0.8345506537"; frac "0.253821"; conf_lo "0.487209"; conf_hi "1.181893"; cov "4.896346";
Chr2	Cufflinks	exon	14306704	14306885	518	-	.	gene_id "CUFF.2769"; transcript_id "CUFF.2769.2"; exon_number "4"; FPKM "0.8345506537"; frac "0.253821"; conf_lo "0.487209"; conf_hi "1.181893"; cov "4.896346";
Chr2	Cufflinks	exon	14306963	14307056	518	-	.	gene_id "CUFF.2769"; transcript_id "CUFF.2769.2"; exon_number "5"; FPKM "0.8345506537"; frac "0.253821"; conf_lo "0.487209"; conf_hi "1.181893"; cov "4.896346";
Chr2	Cufflinks	exon	14307151	14307255	518	-	.	gene_id "CUFF.2769"; transcript_id "CUFF.2769.2"; exon_number "6"; FPKM "0.8345506537"; frac "0.253821"; conf_lo "0.487209"; conf_hi "1.181893"; cov "4.896346";
Chr2	Cufflinks	exon	14307337	14307438	518	-	.	gene_id "CUFF.2769"; transcript_id "CUFF.2769.2"; exon_number "7"; FPKM "0.8345506537"; frac "0.253821"; conf_lo "0.487209"; conf_hi "1.181893"; cov "4.896346";
Chr2	Cufflinks	exon	14307613	14307702	518	-	.	gene_id "CUFF.2769"; transcript_id "CUFF.2769.2"; exon_number "8"; FPKM "0.8345506537"; frac "0.253821"; conf_lo "0.487209"; conf_hi "1.181893"; cov "4.896346";
Chr2	Cufflinks	exon	14308177	14308350	518	-	.	gene_id "CUFF.2769"; transcript_id "CUFF.2769.2"; exon_number "9"; FPKM "0.8345506537"; frac "0.253821"; conf_lo "0.487209"; conf_hi "1.181893"; cov "4.896346";
Chr2	Cufflinks	transcript	14305008	14306053	1	-	.	gene_id "CUFF.2769"; transcript_id "AT2G33815.1"; FPKM "0.0000000000"; frac "0.000000"; conf_lo "0.000000"; conf_hi "0.135804"; cov "0.000000"; full_read_support "yes";
Chr2	Cufflinks	exon	14305008	14305622	1	-	.	gene_id "CUFF.2769"; transcript_id "AT2G33815.1"; exon_number "1"; FPKM "0.0000000000"; frac "0.000000"; conf_lo "0.000000"; conf_hi "0.135804"; cov "0.000000";
Chr2	Cufflinks	exon	14305718	14306053	1	-	.	gene_id "CUFF.2769"; transcript_id "AT2G33815.1"; exon_number "2"; FPKM "0.0000000000"; frac "0.000000"; conf_lo "0.000000"; conf_hi "0.135804"; cov "0.000000";
Chr2	Cufflinks	transcript	14306293	14308293	1000	-	.	gene_id "CUFF.2769"; transcript_id "AT2G33820.1"; FPKM "1.6100558484"; frac "0.182979"; conf_lo "0.812782"; conf_hi "2.407330"; cov "9.446270"; full_read_support "yes";
Chr2	Cufflinks	exon	14306293	14306427	1000	-	.	gene_id "CUFF.2769"; transcript_id "AT2G33820.1"; exon_number "1"; FPKM "1.6100558484"; frac "0.182979"; conf_lo "0.812782"; conf_hi "2.407330"; cov "9.446270";
Chr2	Cufflinks	exon	14306517	14306615	1000	-	.	gene_id "CUFF.2769"; transcript_id "AT2G33820.1"; exon_number "2"; FPKM "1.6100558484"; frac "0.182979"; conf_lo "0.812782"; conf_hi "2.407330"; cov "9.446270";
Chr2	Cufflinks	exon	14306704	14306892	1000	-	.	gene_id "CUFF.2769"; transcript_id "AT2G33820.1"; exon_number "3"; FPKM "1.6100558484"; frac "0.182979"; conf_lo "0.812782"; conf_hi "2.407330"; cov "9.446270";
Chr2	Cufflinks	exon	14306963	14307061	1000	-	.	gene_id "CUFF.2769"; transcript_id "AT2G33820.1"; exon_number "4"; FPKM "1.6100558484"; frac "0.182979"; conf_lo "0.812782"; conf_hi "2.407330"; cov "9.446270";
Chr2	Cufflinks	exon	14307151	14307255	1000	-	.	gene_id "CUFF.2769"; transcript_id "AT2G33820.1"; exon_number "5"; FPKM "1.6100558484"; frac "0.182979"; conf_lo "0.812782"; conf_hi "2.407330"; cov "9.446270";
Chr2	Cufflinks	exon	14307337	14307438	1000	-	.	gene_id "CUFF.2769"; transcript_id "AT2G33820.1"; exon_number "6"; FPKM "1.6100558484"; frac "0.182979"; conf_lo "0.812782"; conf_hi "2.407330"; cov "9.446270";
Chr2	Cufflinks	exon	14307613	14307702	1000	-	.	gene_id "CUFF.2769"; transcript_id "AT2G33820.1"; exon_number "7"; FPKM "1.6100558484"; frac "0.182979"; conf_lo "0.812782"; conf_hi "2.407330"; cov "9.446270";
Chr2	Cufflinks	exon	14308177	14308293	1000	-	.	gene_id "CUFF.2769"; transcript_id "AT2G33820.1"; exon_number "8"; FPKM "1.6100558484"; frac "0.182979"; conf_lo "0.812782"; conf_hi "2.407330"; cov "9.446270";
Chr2	Cufflinks	transcript	14309484	14310351	1000	-	.	gene_id "CUFF.2771"; transcript_id "AT2G33830.2"; FPKM "131.5508865065"; frac "0.838126"; conf_lo "121.969847"; conf_hi "141.131926"; cov "772.645096"; full_read_support "yes";
Chr2	Cufflinks	exon	14309484	14309804	1000	-	.	gene_id "CUFF.2771"; transcript_id "AT2G33830.2"; exon_number "1"; FPKM "131.5508865065"; frac "0.838126"; conf_lo "121.969847"; conf_hi "141.131926"; cov "772.645096";
Chr2	Cufflinks	exon	14309891	14310089	1000	-	.	gene_id "CUFF.2771"; transcript_id "AT2G33830.2"; exon_number "2"; FPKM "131.5508865065"; frac "0.838126"; conf_lo "121.969847"; conf_hi "141.131926"; cov "772.645096";
Chr2	Cufflinks	exon	14310196	14310351	1000	-	.	gene_id "CUFF.2771"; transcript_id "AT2G33830.2"; exon_number "3"; FPKM "131.5508865065"; frac "0.838126"; conf_lo "121.969847"; conf_hi "141.131926"; cov "772.645096";
Chr2	Cufflinks	transcript	14309484	14310339	1	-	.	gene_id "CUFF.2771"; transcript_id "AT2G33830.1"; FPKM "0.0000000000"; frac "0.000000"; conf_lo "0.000000"; conf_hi "0.222532"; cov "0.000000"; full_read_support "yes";
Chr2	Cufflinks	exon	14309484	14309804	1	-	.	gene_id "CUFF.2771"; transcript_id "AT2G33830.1"; exon_number "1"; FPKM "0.0000000000"; frac "0.000000"; conf_lo "0.000000"; conf_hi "0.222532"; cov "0.000000";
Chr2	Cufflinks	exon	14309891	14310083	1	-	.	gene_id "CUFF.2771"; transcript_id "AT2G33830.1"; exon_number "2"; FPKM "0.0000000000"; frac "0.000000"; conf_lo "0.000000"; conf_hi "0.222532"; cov "0.000000";
Chr2	Cufflinks	exon	14310196	14310339	1	-	.	gene_id "CUFF.2771"; transcript_id "AT2G33830.1"; exon_number "3"; FPKM "0.0000000000"; frac "0.000000"; conf_lo "0.000000"; conf_hi "0.222532"; cov "0.000000";
Chr2	Cufflinks	transcript	14309617	14310400	273	-	.	gene_id "CUFF.2771"; transcript_id "CUFF.2771.3"; FPKM "35.9637620423"; frac "0.161874"; conf_lo "30.094287"; conf_hi "41.833237"; cov "211.227952"; full_read_support "yes";
Chr2	Cufflinks	exon	14309617	14309635	273	-	.	gene_id "CUFF.2771"; transcript_id "CUFF.2771.3"; exon_number "1"; FPKM "35.9637620423"; frac "0.161874"; conf_lo "30.094287"; conf_hi "41.833237"; cov "211.227952";
Chr2	Cufflinks	exon	14309692	14309804	273	-	.	gene_id "CUFF.2771"; transcript_id "CUFF.2771.3"; exon_number "2"; FPKM "35.9637620423"; frac "0.161874"; conf_lo "30.094287"; conf_hi "41.833237"; cov "211.227952";
Chr2	Cufflinks	exon	14309891	14310089	273	-	.	gene_id "CUFF.2771"; transcript_id "CUFF.2771.3"; exon_number "3"; FPKM "35.9637620423"; frac "0.161874"; conf_lo "30.094287"; conf_hi "41.833237"; cov "211.227952";
Chr2	Cufflinks	exon	14310196	14310400	273	-	.	gene_id "CUFF.2771"; transcript_id "CUFF.2771.3"; exon_number "4"; FPKM "35.9637620423"; frac "0.161874"; conf_lo "30.094287"; conf_hi "41.833237"; cov "211.227952";
Chr2	Cufflinks	transcript	14311630	14314700	221	-	.	gene_id "CUFF.2772"; transcript_id "CUFF.2772.1"; FPKM "0.6980512896"; frac "0.192816"; conf_lo "0.355757"; conf_hi "1.040346"; cov "4.097927"; full_read_support "yes";
Chr2	Cufflinks	exon	14311630	14312174	221	-	.	gene_id "CUFF.2772"; transcript_id "CUFF.2772.1"; exon_number "1"; FPKM "0.6980512896"; frac "0.192816"; conf_lo "0.355757"; conf_hi "1.040346"; cov "4.097927";
Chr2	Cufflinks	exon	14312271	14313562	221	-	.	gene_id "CUFF.2772"; transcript_id "CUFF.2772.1"; exon_number "2"; FPKM "0.6980512896"; frac "0.192816"; conf_lo "0.355757"; conf_hi "1.040346"; cov "4.097927";
Chr2	Cufflinks	exon	14313701	14313924	221	-	.	gene_id "CUFF.2772"; transcript_id "CUFF.2772.1"; exon_number "3"; FPKM "0.6980512896"; frac "0.192816"; conf_lo "0.355757"; conf_hi "1.040346"; cov "4.097927";
Chr2	Cufflinks	exon	14314009	14314115	221	-	.	gene_id "CUFF.2772"; transcript_id "CUFF.2772.1"; exon_number "4"; FPKM "0.6980512896"; frac "0.192816"; conf_lo "0.355757"; conf_hi "1.040346"; cov "4.097927";
Chr2	Cufflinks	exon	14314456	14314700	221	-	.	gene_id "CUFF.2772"; transcript_id "CUFF.2772.1"; exon_number "5"; FPKM "0.6980512896"; frac "0.192816"; conf_lo "0.355757"; conf_hi "1.040346"; cov "4.097927";
Chr2	Cufflinks	transcript	14311787	14314700	1000	-	.	gene_id "CUFF.2772"; transcript_id "AT2G33835.1"; FPKM "3.1453166518"; frac "0.807184"; conf_lo "2.517429"; conf_hi "3.773204"; cov "18.464657"; full_read_support "yes";
Chr2	Cufflinks	exon	14311787	14312174	1000	-	.	gene_id "CUFF.2772"; transcript_id "AT2G33835.1"; exon_number "1"; FPKM "3.1453166518"; frac "0.807184"; conf_lo "2.517429"; conf_hi "3.773204"; cov "18.464657";
Chr2	Cufflinks	exon	14312271	14313562	1000	-	.	gene_id "CUFF.2772"; transcript_id "AT2G33835.1"; exon_number "2"; FPKM "3.1453166518"; frac "0.807184"; conf_lo "2.517429"; conf_hi "3.773204"; cov "18.464657";
Chr2	Cufflinks	exon	14313701	14313924	1000	-	.	gene_id "CUFF.2772"; transcript_id "AT2G33835.1"; exon_number "3"; FPKM "3.1453166518"; frac "0.807184"; conf_lo "2.517429"; conf_hi "3.773204"; cov "18.464657";
Chr2	Cufflinks	exon	14314009	14314102	1000	-	.	gene_id "CUFF.2772"; transcript_id "AT2G33835.1"; exon_number "4"; FPKM "3.1453166518"; frac "0.807184"; conf_lo "2.517429"; conf_hi "3.773204"; cov "18.464657";
Chr2	Cufflinks	exon	14314443	14314700	1000	-	.	gene_id "CUFF.2772"; transcript_id "AT2G33835.1"; exon_number "5"; FPKM "3.1453166518"; frac "0.807184"; conf_lo "2.517429"; conf_hi "3.773204"; cov "18.464657";
Chr2	Cufflinks	transcript	14314944	14317499	1000	+	.	gene_id "CUFF.2776"; transcript_id "AT2G33840.1"; FPKM "15.3108453662"; frac "0.550079"; conf_lo "13.558994"; conf_hi "17.062696"; cov "89.907012"; full_read_support "yes";
Chr2	Cufflinks	exon	14314944	14315111	1000	+	.	gene_id "CUFF.2776"; transcript_id "AT2G33840.1"; exon_number "1"; FPKM "15.3108453662"; frac "0.550079"; conf_lo "13.558994"; conf_hi "17.062696"; cov "89.907012";
Chr2	Cufflinks	exon	14315301	14315454	1000	+	.	gene_id "CUFF.2776"; transcript_id "AT2G33840.1"; exon_number "2"; FPKM "15.3108453662"; frac "0.550079"; conf_lo "13.558994"; conf_hi "17.062696"; cov "89.907012";
Chr2	Cufflinks	exon	14315540	14315823	1000	+	.	gene_id "CUFF.2776"; transcript_id "AT2G33840.1"; exon_number "3"; FPKM "15.3108453662"; frac "0.550079"; conf_lo "13.558994"; conf_hi "17.062696"; cov "89.907012";
Chr2	Cufflinks	exon	14315916	14316012	1000	+	.	gene_id "CUFF.2776"; transcript_id "AT2G33840.1"; exon_number "4"; FPKM "15.3108453662"; frac "0.550079"; conf_lo "13.558994"; conf_hi "17.062696"; cov "89.907012";
Chr2	Cufflinks	exon	14316262	14316367	1000	+	.	gene_id "CUFF.2776"; transcript_id "AT2G33840.1"; exon_number "5"; FPKM "15.3108453662"; frac "0.550079"; conf_lo "13.558994"; conf_hi "17.062696"; cov "89.907012";
Chr2	Cufflinks	exon	14316462	14316544	1000	+	.	gene_id "CUFF.2776"; transcript_id "AT2G33840.1"; exon_number "6"; FPKM "15.3108453662"; frac "0.550079"; conf_lo "13.558994"; conf_hi "17.062696"; cov "89.907012";
Chr2	Cufflinks	exon	14316637	14316782	1000	+	.	gene_id "CUFF.2776"; transcript_id "AT2G33840.1"; exon_number "7"; FPKM "15.3108453662"; frac "0.550079"; conf_lo "13.558994"; conf_hi "17.062696"; cov "89.907012";
Chr2	Cufflinks	exon	14316914	14317019	1000	+	.	gene_id "CUFF.2776"; transcript_id "AT2G33840.1"; exon_number "8"; FPKM "15.3108453662"; frac "0.550079"; conf_lo "13.558994"; conf_hi "17.062696"; cov "89.907012";
Chr2	Cufflinks	exon	14317164	14317223	1000	+	.	gene_id "CUFF.2776"; transcript_id "AT2G33840.1"; exon_number "9"; FPKM "15.3108453662"; frac "0.550079"; conf_lo "13.558994"; conf_hi "17.062696"; cov "89.907012";
Chr2	Cufflinks	exon	14317309	14317499	1000	+	.	gene_id "CUFF.2776"; transcript_id "AT2G33840.1"; exon_number "10"; FPKM "15.3108453662"; frac "0.550079"; conf_lo "13.558994"; conf_hi "17.062696"; cov "89.907012";
Chr2	Cufflinks	transcript	14317676	14319389	864	+	.	gene_id "CUFF.2776"; transcript_id "AT2G33845.1"; FPKM "13.2311762705"; frac "0.449921"; conf_lo "11.577636"; conf_hi "14.884716"; cov "77.694961"; full_read_support "yes";
Chr2	Cufflinks	exon	14317676	14318138	864	+	.	gene_id "CUFF.2776"; transcript_id "AT2G33845.1"; exon_number "1"; FPKM "13.2311762705"; frac "0.449921"; conf_lo "11.577636"; conf_hi "14.884716"; cov "77.694961";
Chr2	Cufflinks	exon	14318522	14319389	864	+	.	gene_id "CUFF.2776"; transcript_id "AT2G33845.1"; exon_number "2"; FPKM "13.2311762705"; frac "0.449921"; conf_lo "11.577636"; conf_hi "14.884716"; cov "77.694961";
Chr2	Cufflinks	transcript	14318964	14320591	1	-	.	gene_id "AT2G33847"; transcript_id "AT2G33847.1"; FPKM "0.0000000000"; frac "0.000000"; conf_lo "0.000000"; conf_hi "0.218251"; cov "0.000000"; full_read_support "yes";
Chr2	Cufflinks	exon	14318964	14319299	1	-	.	gene_id "AT2G33847"; transcript_id "AT2G33847.1"; exon_number "1"; FPKM "0.0000000000"; frac "0.000000"; conf_lo "0.000000"; conf_hi "0.218251"; cov "0.000000";
Chr2	Cufflinks	exon	14320176	14320294	1	-	.	gene_id "AT2G33847"; transcript_id "AT2G33847.1"; exon_number "2"; FPKM "0.0000000000"; frac "0.000000"; conf_lo "0.000000"; conf_hi "0.218251"; cov "0.000000";
Chr2	Cufflinks	exon	14320380	14320591	1	-	.	gene_id "AT2G33847"; transcript_id "AT2G33847.1"; exon_number "3"; FPKM "0.0000000000"; frac "0.000000"; conf_lo "0.000000"; conf_hi "0.218251"; cov "0.000000";
Chr2	Cufflinks	transcript	14318967	14320555	1	-	.	gene_id "AT2G33847"; transcript_id "AT2G33847.2"; FPKM "0.0000000000"; frac "0.000000"; conf_lo "0.000000"; conf_hi "0.078248"; cov "0.000000"; full_read_support "yes";
Chr2	Cufflinks	exon	14318967	14320294	1	-	.	gene_id "AT2G33847"; transcript_id "AT2G33847.2"; exon_number "1"; FPKM "0.0000000000"; frac "0.000000"; conf_lo "0.000000"; conf_hi "0.078248"; cov "0.000000";
Chr2	Cufflinks	exon	14320380	14320555	1	-	.	gene_id "AT2G33847"; transcript_id "AT2G33847.2"; exon_number "2"; FPKM "0.0000000000"; frac "0.000000"; conf_lo "0.000000"; conf_hi "0.078248"; cov "0.000000";
Chr2	Cufflinks	transcript	14321062	14322049	1000	-	.	gene_id "AT2G33850"; transcript_id "AT2G33850.1"; FPKM "25.6926609180"; frac "1.000000"; conf_lo "22.877656"; conf_hi "28.507666"; cov "150.766546"; full_read_support "yes";
Chr2	Cufflinks	exon	14321062	14322049	1000	-	.	gene_id "AT2G33850"; transcript_id "AT2G33850.1"; exon_number "1"; FPKM "25.6926609180"; frac "1.000000"; conf_lo "22.877656"; conf_hi "28.507666"; cov "150.766546";
Chr2	Cufflinks	transcript	14324309	14325192	1000	-	.	gene_id "CUFF.2777"; transcript_id "AT2G33855.1"; FPKM "20.3907780828"; frac "0.500978"; conf_lo "17.761526"; conf_hi "23.020030"; cov "119.726610"; full_read_support "yes";
Chr2	Cufflinks	exon	14324309	14325192	1000	-	.	gene_id "CUFF.2777"; transcript_id "AT2G33855.1"; exon_number "1"; FPKM "20.3907780828"; frac "0.500978"; conf_lo "17.761526"; conf_hi "23.020030"; cov "119.726610";
Chr2	Cufflinks	transcript	14325269	14328978	314	-	.	gene_id "CUFF.2777"; transcript_id "AT2G33860.1"; FPKM "6.4161820413"; frac "0.499022"; conf_lo "5.586951"; conf_hi "7.245413"; cov "37.673291"; full_read_support "yes";
Chr2	Cufflinks	exon	14325269	14326006	314	-	.	gene_id "CUFF.2777"; transcript_id "AT2G33860.1"; exon_number "1"; FPKM "6.4161820413"; frac "0.499022"; conf_lo "5.586951"; conf_hi "7.245413"; cov "37.673291";
Chr2	Cufflinks	exon	14326092	14326254	314	-	.	gene_id "CUFF.2777"; transcript_id "AT2G33860.1"; exon_number "2"; FPKM "6.4161820413"; frac "0.499022"; conf_lo "5.586951"; conf_hi "7.245413"; cov "37.673291";
Chr2	Cufflinks	exon	14326376	14326451	314	-	.	gene_id "CUFF.2777"; transcript_id "AT2G33860.1"; exon_number "3"; FPKM "6.4161820413"; frac "0.499022"; conf_lo "5.586951"; conf_hi "7.245413"; cov "37.673291";
Chr2	Cufflinks	exon	14326547	14326666	314	-	.	gene_id "CUFF.2777"; transcript_id "AT2G33860.1"; exon_number "4"; FPKM "6.4161820413"; frac "0.499022"; conf_lo "5.586951"; conf_hi "7.245413"; cov "37.673291";
Chr2	Cufflinks	exon	14326855	14327019	314	-	.	gene_id "CUFF.2777"; transcript_id "AT2G33860.1"; exon_number "5"; FPKM "6.4161820413"; frac "0.499022"; conf_lo "5.586951"; conf_hi "7.245413"; cov "37.673291";
Chr2	Cufflinks	exon	14327110	14327200	314	-	.	gene_id "CUFF.2777"; transcript_id "AT2G33860.1"; exon_number "6"; FPKM "6.4161820413"; frac "0.499022"; conf_lo "5.586951"; conf_hi "7.245413"; cov "37.673291";
Chr2	Cufflinks	exon	14327282	14327366	314	-	.	gene_id "CUFF.2777"; transcript_id "AT2G33860.1"; exon_number "7"; FPKM "6.4161820413"; frac "0.499022"; conf_lo "5.586951"; conf_hi "7.245413"; cov "37.673291";
Chr2	Cufflinks	exon	14327486	14327668	314	-	.	gene_id "CUFF.2777"; transcript_id "AT2G33860.1"; exon_number "8"; FPKM "6.4161820413"; frac "0.499022"; conf_lo "5.586951"; conf_hi "7.245413"; cov "37.673291";
Chr2	Cufflinks	exon	14327755	14327811	314	-	.	gene_id "CUFF.2777"; transcript_id "AT2G33860.1"; exon_number "9"; FPKM "6.4161820413"; frac "0.499022"; conf_lo "5.586951"; conf_hi "7.245413"; cov "37.673291";
Chr2	Cufflinks	exon	14328290	14328978	314	-	.	gene_id "CUFF.2777"; transcript_id "AT2G33860.1"; exon_number "10"; FPKM "6.4161820413"; frac "0.499022"; conf_lo "5.586951"; conf_hi "7.245413"; cov "37.673291";
Chr2	Cufflinks	transcript	14337366	14338251	1	-	.	gene_id "AT2G33870"; transcript_id "AT2G33870.1"; FPKM "0.0000000000"; frac "0.000000"; conf_lo "0.000000"; conf_hi "0.000000"; cov "0.000000"; full_read_support "no";
Chr2	Cufflinks	exon	14337366	14337801	1	-	.	gene_id "AT2G33870"; transcript_id "AT2G33870.1"; exon_number "1"; FPKM "0.0000000000"; frac "0.000000"; conf_lo "0.000000"; conf_hi "0.000000"; cov "0.000000";
Chr2	Cufflinks	exon	14338031	14338251	1	-	.	gene_id "AT2G33870"; transcript_id "AT2G33870.1"; exon_number "2"; FPKM "0.0000000000"; frac "0.000000"; conf_lo "0.000000"; conf_hi "0.000000"; cov "0.000000";
Chr2	Cufflinks	transcript	14341430	14343778	1000	-	.	gene_id "AT2G33880"; transcript_id "AT2G33880.1"; FPKM "0.0768921219"; frac "1.000000"; conf_lo "0.000000"; conf_hi "0.185786"; cov "0.451877"; full_read_support "no";
Chr2	Cufflinks	exon	14341430	14341644	1000	-	.	gene_id "AT2G33880"; transcript_id "AT2G33880.1"; exon_number "1"; FPKM "0.0768921219"; frac "1.000000"; conf_lo "0.000000"; conf_hi "0.185786"; cov "0.451877";
Chr2	Cufflinks	exon	14342073	14342254	1000	-	.	gene_id "AT2G33880"; transcript_id "AT2G33880.1"; exon_number "2"; FPKM "0.0768921219"; frac "1.000000"; conf_lo "0.000000"; conf_hi "0.185786"; cov "0.451877";
Chr2	Cufflinks	exon	14342564	14343385	1000	-	.	gene_id "AT2G33880"; transcript_id "AT2G33880.1"; exon_number "3"; FPKM "0.0768921219"; frac "1.000000"; conf_lo "0.000000"; conf_hi "0.185786"; cov "0.451877";
Chr2	Cufflinks	exon	14343471	14343778	1000	-	.	gene_id "AT2G33880"; transcript_id "AT2G33880.1"; exon_number "4"; FPKM "0.0768921219"; frac "1.000000"; conf_lo "0.000000"; conf_hi "0.185786"; cov "0.451877";
Chr2	Cufflinks	transcript	14349764	14360028	272	-	.	gene_id "CUFF.2778"; transcript_id "CUFF.2778.1"; FPKM "0.4434673079"; frac "0.138148"; conf_lo "0.155627"; conf_hi "0.731307"; cov "2.605170"; full_read_support "no";
Chr2	Cufflinks	exon	14349764	14350160	272	-	.	gene_id "CUFF.2778"; transcript_id "CUFF.2778.1"; exon_number "1"; FPKM "0.4434673079"; frac "0.138148"; conf_lo "0.155627"; conf_hi "0.731307"; cov "2.605170";
Chr2	Cufflinks	exon	14350642	14350749	272	-	.	gene_id "CUFF.2778"; transcript_id "CUFF.2778.1"; exon_number "2"; FPKM "0.4434673079"; frac "0.138148"; conf_lo "0.155627"; conf_hi "0.731307"; cov "2.605170";
Chr2	Cufflinks	exon	14352472	14352578	272	-	.	gene_id "CUFF.2778"; transcript_id "CUFF.2778.1"; exon_number "3"; FPKM "0.4434673079"; frac "0.138148"; conf_lo "0.155627"; conf_hi "0.731307"; cov "2.605170";
Chr2	Cufflinks	exon	14353899	14353980	272	-	.	gene_id "CUFF.2778"; transcript_id "CUFF.2778.1"; exon_number "4"; FPKM "0.4434673079"; frac "0.138148"; conf_lo "0.155627"; conf_hi "0.731307"; cov "2.605170";
Chr2	Cufflinks	exon	14354549	14354645	272	-	.	gene_id "CUFF.2778"; transcript_id "CUFF.2778.1"; exon_number "5"; FPKM "0.4434673079"; frac "0.138148"; conf_lo "0.155627"; conf_hi "0.731307"; cov "2.605170";
Chr2	Cufflinks	exon	14355448	14355545	272	-	.	gene_id "CUFF.2778"; transcript_id "CUFF.2778.1"; exon_number "6"; FPKM "0.4434673079"; frac "0.138148"; conf_lo "0.155627"; conf_hi "0.731307"; cov "2.605170";
Chr2	Cufflinks	exon	14356744	14356826	272	-	.	gene_id "CUFF.2778"; transcript_id "CUFF.2778.1"; exon_number "7"; FPKM "0.4434673079"; frac "0.138148"; conf_lo "0.155627"; conf_hi "0.731307"; cov "2.605170";
Chr2	Cufflinks	exon	14358180	14358270	272	-	.	gene_id "CUFF.2778"; transcript_id "CUFF.2778.1"; exon_number "8"; FPKM "0.4434673079"; frac "0.138148"; conf_lo "0.155627"; conf_hi "0.731307"; cov "2.605170";
Chr2	Cufflinks	exon	14358374	14358571	272	-	.	gene_id "CUFF.2778"; transcript_id "CUFF.2778.1"; exon_number "9"; FPKM "0.4434673079"; frac "0.138148"; conf_lo "0.155627"; conf_hi "0.731307"; cov "2.605170";
Chr2	Cufflinks	exon	14358662	14358781	272	-	.	gene_id "CUFF.2778"; transcript_id "CUFF.2778.1"; exon_number "10"; FPKM "0.4434673079"; frac "0.138148"; conf_lo "0.155627"; conf_hi "0.731307"; cov "2.605170";
Chr2	Cufflinks	exon	14359195	14359337	272	-	.	gene_id "CUFF.2778"; transcript_id "CUFF.2778.1"; exon_number "11"; FPKM "0.4434673079"; frac "0.138148"; conf_lo "0.155627"; conf_hi "0.731307"; cov "2.605170";
Chr2	Cufflinks	exon	14359525	14360028	272	-	.	gene_id "CUFF.2778"; transcript_id "CUFF.2778.1"; exon_number "12"; FPKM "0.4434673079"; frac "0.138148"; conf_lo "0.155627"; conf_hi "0.731307"; cov "2.605170";
Chr2	Cufflinks	transcript	14349764	14359840	1	-	.	gene_id "CUFF.2778"; transcript_id "AT2G33980.1"; FPKM "0.0000000000"; frac "0.000000"; conf_lo "0.000000"; conf_hi "0.057012"; cov "0.000000"; full_read_support "no";
Chr2	Cufflinks	exon	14349764	14350160	1	-	.	gene_id "CUFF.2778"; transcript_id "AT2G33980.1"; exon_number "1"; FPKM "0.0000000000"; frac "0.000000"; conf_lo "0.000000"; conf_hi "0.057012"; cov "0.000000";
Chr2	Cufflinks	exon	14350642	14350749	1	-	.	gene_id "CUFF.2778"; transcript_id "AT2G33980.1"; exon_number "2"; FPKM "0.0000000000"; frac "0.000000"; conf_lo "0.000000"; conf_hi "0.057012"; cov "0.000000";
Chr2	Cufflinks	exon	14352472	14352578	1	-	.	gene_id "CUFF.2778"; transcript_id "AT2G33980.1"; exon_number "3"; FPKM "0.0000000000"; frac "0.000000"; conf_lo "0.000000"; conf_hi "0.057012"; cov "0.000000";
Chr2	Cufflinks	exon	14353899	14353980	1	-	.	gene_id "CUFF.2778"; transcript_id "AT2G33980.1"; exon_number "4"; FPKM "0.0000000000"; frac "0.000000"; conf_lo "0.000000"; conf_hi "0.057012"; cov "0.000000";
Chr2	Cufflinks	exon	14354399	14354645	1	-	.	gene_id "CUFF.2778"; transcript_id "AT2G33980.1"; exon_number "5"; FPKM "0.0000000000"; frac "0.000000"; conf_lo "0.000000"; conf_hi "0.057012"; cov "0.000000";
Chr2	Cufflinks	exon	14355448	14355545	1	-	.	gene_id "CUFF.2778"; transcript_id "AT2G33980.1"; exon_number "6"; FPKM "0.0000000000"; frac "0.000000"; conf_lo "0.000000"; conf_hi "0.057012"; cov "0.000000";
Chr2	Cufflinks	exon	14356744	14356826	1	-	.	gene_id "CUFF.2778"; transcript_id "AT2G33980.1"; exon_number "7"; FPKM "0.0000000000"; frac "0.000000"; conf_lo "0.000000"; conf_hi "0.057012"; cov "0.000000";
Chr2	Cufflinks	exon	14358180	14358270	1	-	.	gene_id "CUFF.2778"; transcript_id "AT2G33980.1"; exon_number "8"; FPKM "0.0000000000"; frac "0.000000"; conf_lo "0.000000"; conf_hi "0.057012"; cov "0.000000";
Chr2	Cufflinks	exon	14358374	14358571	1	-	.	gene_id "CUFF.2778"; transcript_id "AT2G33980.1"; exon_number "9"; FPKM "0.0000000000"; frac "0.000000"; conf_lo "0.000000"; conf_hi "0.057012"; cov "0.000000";
Chr2	Cufflinks	exon	14358662	14358781	1	-	.	gene_id "CUFF.2778"; transcript_id "AT2G33980.1"; exon_number "10"; FPKM "0.0000000000"; frac "0.000000"; conf_lo "0.000000"; conf_hi "0.057012"; cov "0.000000";
Chr2	Cufflinks	exon	14359195	14359337	1	-	.	gene_id "CUFF.2778"; transcript_id "AT2G33980.1"; exon_number "11"; FPKM "0.0000000000"; frac "0.000000"; conf_lo "0.000000"; conf_hi "0.057012"; cov "0.000000";
Chr2	Cufflinks	exon	14359525	14359840	1	-	.	gene_id "CUFF.2778"; transcript_id "AT2G33980.1"; exon_number "12"; FPKM "0.0000000000"; frac "0.000000"; conf_lo "0.000000"; conf_hi "0.057012"; cov "0.000000";
Chr2	Cufflinks	transcript	14350527	14360028	437	-	.	gene_id "CUFF.2778"; transcript_id "CUFF.2778.3"; FPKM "0.7113148919"; frac "0.193841"; conf_lo "0.338491"; conf_hi "1.084139"; cov "4.178654"; full_read_support "no";
Chr2	Cufflinks	exon	14350527	14350749	437	-	.	gene_id "CUFF.2778"; transcript_id "CUFF.2778.3"; exon_number "1"; FPKM "0.7113148919"; frac "0.193841"; conf_lo "0.338491"; conf_hi "1.084139"; cov "4.178654";
Chr2	Cufflinks	exon	14352472	14352578	437	-	.	gene_id "CUFF.2778"; transcript_id "CUFF.2778.3"; exon_number "2"; FPKM "0.7113148919"; frac "0.193841"; conf_lo "0.338491"; conf_hi "1.084139"; cov "4.178654";
Chr2	Cufflinks	exon	14353899	14353980	437	-	.	gene_id "CUFF.2778"; transcript_id "CUFF.2778.3"; exon_number "3"; FPKM "0.7113148919"; frac "0.193841"; conf_lo "0.338491"; conf_hi "1.084139"; cov "4.178654";
Chr2	Cufflinks	exon	14354399	14354548	437	-	.	gene_id "CUFF.2778"; transcript_id "CUFF.2778.3"; exon_number "4"; FPKM "0.7113148919"; frac "0.193841"; conf_lo "0.338491"; conf_hi "1.084139"; cov "4.178654";
Chr2	Cufflinks	exon	14355448	14355546	437	-	.	gene_id "CUFF.2778"; transcript_id "CUFF.2778.3"; exon_number "5"; FPKM "0.7113148919"; frac "0.193841"; conf_lo "0.338491"; conf_hi "1.084139"; cov "4.178654";
Chr2	Cufflinks	exon	14356745	14356826	437	-	.	gene_id "CUFF.2778"; transcript_id "CUFF.2778.3"; exon_number "6"; FPKM "0.7113148919"; frac "0.193841"; conf_lo "0.338491"; conf_hi "1.084139"; cov "4.178654";
Chr2	Cufflinks	exon	14358180	14358270	437	-	.	gene_id "CUFF.2778"; transcript_id "CUFF.2778.3"; exon_number "7"; FPKM "0.7113148919"; frac "0.193841"; conf_lo "0.338491"; conf_hi "1.084139"; cov "4.178654";
Chr2	Cufflinks	exon	14358374	14358571	437	-	.	gene_id "CUFF.2778"; transcript_id "CUFF.2778.3"; exon_number "8"; FPKM "0.7113148919"; frac "0.193841"; conf_lo "0.338491"; conf_hi "1.084139"; cov "4.178654";
Chr2	Cufflinks	exon	14358662	14358781	437	-	.	gene_id "CUFF.2778"; transcript_id "CUFF.2778.3"; exon_number "9"; FPKM "0.7113148919"; frac "0.193841"; conf_lo "0.338491"; conf_hi "1.084139"; cov "4.178654";
Chr2	Cufflinks	exon	14359195	14359337	437	-	.	gene_id "CUFF.2778"; transcript_id "CUFF.2778.3"; exon_number "10"; FPKM "0.7113148919"; frac "0.193841"; conf_lo "0.338491"; conf_hi "1.084139"; cov "4.178654";
Chr2	Cufflinks	exon	14359525	14360028	437	-	.	gene_id "CUFF.2778"; transcript_id "CUFF.2778.3"; exon_number "11"; FPKM "0.7113148919"; frac "0.193841"; conf_lo "0.338491"; conf_hi "1.084139"; cov "4.178654";
Chr2	Cufflinks	transcript	14357030	14360028	1000	-	.	gene_id "CUFF.2778"; transcript_id "CUFF.2778.4"; FPKM "1.6248205832"; frac "0.557919"; conf_lo "1.160619"; conf_hi "2.089022"; cov "9.545087"; full_read_support "yes";
Chr2	Cufflinks	exon	14357030	14358279	1000	-	.	gene_id "CUFF.2778"; transcript_id "CUFF.2778.4"; exon_number "1"; FPKM "1.6248205832"; frac "0.557919"; conf_lo "1.160619"; conf_hi "2.089022"; cov "9.545087";
Chr2	Cufflinks	exon	14358374	14358571	1000	-	.	gene_id "CUFF.2778"; transcript_id "CUFF.2778.4"; exon_number "2"; FPKM "1.6248205832"; frac "0.557919"; conf_lo "1.160619"; conf_hi "2.089022"; cov "9.545087";
Chr2	Cufflinks	exon	14358662	14358781	1000	-	.	gene_id "CUFF.2778"; transcript_id "CUFF.2778.4"; exon_number "3"; FPKM "1.6248205832"; frac "0.557919"; conf_lo "1.160619"; conf_hi "2.089022"; cov "9.545087";
Chr2	Cufflinks	exon	14359195	14359337	1000	-	.	gene_id "CUFF.2778"; transcript_id "CUFF.2778.4"; exon_number "4"; FPKM "1.6248205832"; frac "0.557919"; conf_lo "1.160619"; conf_hi "2.089022"; cov "9.545087";
Chr2	Cufflinks	exon	14359525	14360028	1000	-	.	gene_id "CUFF.2778"; transcript_id "CUFF.2778.4"; exon_number "5"; FPKM "1.6248205832"; frac "0.557919"; conf_lo "1.160619"; conf_hi "2.089022"; cov "9.545087";
Chr2	Cufflinks	transcript	14354663	14355441	1000	-	.	gene_id "CUFF.2779"; transcript_id "CUFF.2779.1"; FPKM "1.1147084849"; frac "0.110092"; conf_lo "0.479802"; conf_hi "1.749615"; cov "6.548409"; full_read_support "yes";
Chr2	Cufflinks	exon	14354663	14355441	1000	-	.	gene_id "CUFF.2779"; transcript_id "CUFF.2779.1"; exon_number "1"; FPKM "1.1147084849"; frac "0.110092"; conf_lo "0.479802"; conf_hi "1.749615"; cov "6.548409";
Chr2	Cufflinks	transcript	14355137	14355208	1	+	.	gene_id "AT2G33950"; transcript_id "AT2G33950.1"; FPKM "0.0000000000"; frac "0.000000"; conf_lo "0.000000"; conf_hi "1.418014"; cov "0.000000"; full_read_support "no";
Chr2	Cufflinks	exon	14355137	14355208	1	+	.	gene_id "AT2G33950"; transcript_id "AT2G33950.1"; exon_number "1"; FPKM "0.0000000000"; frac "0.000000"; conf_lo "0.000000"; conf_hi "1.418014"; cov "0.000000";
Chr2	Cufflinks	transcript	14350386	14350457	1	+	.	gene_id "AT2G33890"; transcript_id "AT2G33890.1"; FPKM "0.0000000000"; frac "0.000000"; conf_lo "0.000000"; conf_hi "0.000000"; cov "0.000000"; full_read_support "no";
Chr2	Cufflinks	exon	14350386	14350457	1	+	.	gene_id "AT2G33890"; transcript_id "AT2G33890.1"; exon_number "1"; FPKM "0.0000000000"; frac "0.000000"; conf_lo "0.000000"; conf_hi "0.000000"; cov "0.000000";
Chr2	Cufflinks	transcript	14351359	14351430	1	+	.	gene_id "AT2G33900"; transcript_id "AT2G33900.1"; FPKM "0.0000000000"; frac "0.000000"; conf_lo "0.000000"; conf_hi "0.000000"; cov "0.000000"; full_read_support "no";
Chr2	Cufflinks	exon	14351359	14351430	1	+	.	gene_id "AT2G33900"; transcript_id "AT2G33900.1"; exon_number "1"; FPKM "0.0000000000"; frac "0.000000"; conf_lo "0.000000"; conf_hi "0.000000"; cov "0.000000";
Chr2	Cufflinks	transcript	14352191	14352262	1	+	.	gene_id "AT2G33910"; transcript_id "AT2G33910.1"; FPKM "0.0000000000"; frac "0.000000"; conf_lo "0.000000"; conf_hi "0.000000"; cov "0.000000"; full_read_support "no";
Chr2	Cufflinks	exon	14352191	14352262	1	+	.	gene_id "AT2G33910"; transcript_id "AT2G33910.1"; exon_number "1"; FPKM "0.0000000000"; frac "0.000000"; conf_lo "0.000000"; conf_hi "0.000000"; cov "0.000000";
Chr2	Cufflinks	transcript	14353143	14353214	1	+	.	gene_id "AT2G33920"; transcript_id "AT2G33920.1"; FPKM "0.0000000000"; frac "0.000000"; conf_lo "0.000000"; conf_hi "0.000000"; cov "0.000000"; full_read_support "no";
Chr2	Cufflinks	exon	14353143	14353214	1	+	.	gene_id "AT2G33920"; transcript_id "AT2G33920.1"; exon_number "1"; FPKM "0.0000000000"; frac "0.000000"; conf_lo "0.000000"; conf_hi "0.000000"; cov "0.000000";
Chr2	Cufflinks	transcript	14353656	14353727	1	+	.	gene_id "AT2G33930"; transcript_id "AT2G33930.1"; FPKM "0.0000000000"; frac "0.000000"; conf_lo "0.000000"; conf_hi "0.000000"; cov "0.000000"; full_read_support "no";
Chr2	Cufflinks	exon	14353656	14353727	1	+	.	gene_id "AT2G33930"; transcript_id "AT2G33930.1"; exon_number "1"; FPKM "0.0000000000"; frac "0.000000"; conf_lo "0.000000"; conf_hi "0.000000"; cov "0.000000";
Chr2	Cufflinks	transcript	14354098	14354169	1	+	.	gene_id "AT2G33940"; transcript_id "AT2G33940.1"; FPKM "0.0000000000"; frac "0.000000"; conf_lo "0.000000"; conf_hi "0.000000"; cov "0.000000"; full_read_support "no";
Chr2	Cufflinks	exon	14354098	14354169	1	+	.	gene_id "AT2G33940"; transcript_id "AT2G33940.1"; exon_number "1"; FPKM "0.0000000000"; frac "0.000000"; conf_lo "0.000000"; conf_hi "0.000000"; cov "0.000000";
Chr2	Cufflinks	transcript	14355972	14356742	1000	-	.	gene_id "CUFF.2780"; transcript_id "CUFF.2780.1"; FPKM "1.1606080675"; frac "1.000000"; conf_lo "0.492516"; conf_hi "1.828700"; cov "6.782143"; full_read_support "yes";
Chr2	Cufflinks	exon	14355972	14356742	1000	-	.	gene_id "CUFF.2780"; transcript_id "CUFF.2780.1"; exon_number "1"; FPKM "1.1606080675"; frac "1.000000"; conf_lo "0.492516"; conf_hi "1.828700"; cov "6.782143";
Chr2	Cufflinks	transcript	14356055	14356126	1	+	.	gene_id "AT2G33960"; transcript_id "AT2G33960.1"; FPKM "0.0000000000"; frac "0.000000"; conf_lo "0.000000"; conf_hi "1.418014"; cov "0.000000"; full_read_support "no";
Chr2	Cufflinks	exon	14356055	14356126	1	+	.	gene_id "AT2G33960"; transcript_id "AT2G33960.1"; exon_number "1"; FPKM "0.0000000000"; frac "0.000000"; conf_lo "0.000000"; conf_hi "1.418014"; cov "0.000000";
Chr2	Cufflinks	transcript	14356521	14356592	1	+	.	gene_id "AT2G33970"; transcript_id "AT2G33970.1"; FPKM "0.0000000000"; frac "0.000000"; conf_lo "0.000000"; conf_hi "1.418014"; cov "0.000000"; full_read_support "no";
Chr2	Cufflinks	exon	14356521	14356592	1	+	.	gene_id "AT2G33970"; transcript_id "AT2G33970.1"; exon_number "1"; FPKM "0.0000000000"; frac "0.000000"; conf_lo "0.000000"; conf_hi "1.418014"; cov "0.000000";
Chr2	Cufflinks	transcript	14360276	14362241	1000	-	.	gene_id "CUFF.2781"; transcript_id "AT2G33990.1"; FPKM "5.1907194408"; frac "1.000000"; conf_lo "4.139034"; conf_hi "6.242404"; cov "30.476273"; full_read_support "yes";
Chr2	Cufflinks	exon	14360276	14360768	1000	-	.	gene_id "CUFF.2781"; transcript_id "AT2G33990.1"; exon_number "1"; FPKM "5.1907194408"; frac "1.000000"; conf_lo "4.139034"; conf_hi "6.242404"; cov "30.476273";
Chr2	Cufflinks	exon	14360852	14360965	1000	-	.	gene_id "CUFF.2781"; transcript_id "AT2G33990.1"; exon_number "2"; FPKM "5.1907194408"; frac "1.000000"; conf_lo "4.139034"; conf_hi "6.242404"; cov "30.476273";
Chr2	Cufflinks	exon	14361060	14361287	1000	-	.	gene_id "CUFF.2781"; transcript_id "AT2G33990.1"; exon_number "3"; FPKM "5.1907194408"; frac "1.000000"; conf_lo "4.139034"; conf_hi "6.242404"; cov "30.476273";
Chr2	Cufflinks	exon	14361376	14361492	1000	-	.	gene_id "CUFF.2781"; transcript_id "AT2G33990.1"; exon_number "4"; FPKM "5.1907194408"; frac "1.000000"; conf_lo "4.139034"; conf_hi "6.242404"; cov "30.476273";
Chr2	Cufflinks	exon	14361565	14361689	1000	-	.	gene_id "CUFF.2781"; transcript_id "AT2G33990.1"; exon_number "5"; FPKM "5.1907194408"; frac "1.000000"; conf_lo "4.139034"; conf_hi "6.242404"; cov "30.476273";
Chr2	Cufflinks	exon	14362097	14362241	1000	-	.	gene_id "CUFF.2781"; transcript_id "AT2G33990.1"; exon_number "6"; FPKM "5.1907194408"; frac "1.000000"; conf_lo "4.139034"; conf_hi "6.242404"; cov "30.476273";
Chr2	Cufflinks	transcript	14365177	14365632	1000	+	.	gene_id "AT2G34000"; transcript_id "AT2G34000.1"; FPKM "0.5960793251"; frac "1.000000"; conf_lo "0.000000"; conf_hi "1.284372"; cov "3.503017"; full_read_support "yes";
Chr2	Cufflinks	exon	14365177	14365632	1000	+	.	gene_id "AT2G34000"; transcript_id "AT2G34000.1"; exon_number "1"; FPKM "0.5960793251"; frac "1.000000"; conf_lo "0.000000"; conf_hi "1.284372"; cov "3.503017";
Chr2	Cufflinks	transcript	14368856	14370438	1	+	.	gene_id "AT2G34010"; transcript_id "AT2G34010.1"; FPKM "0.0000000000"; frac "0.000000"; conf_lo "0.000000"; conf_hi "0.099919"; cov "0.000000"; full_read_support "no";
Chr2	Cufflinks	exon	14368856	14369243	1	+	.	gene_id "AT2G34010"; transcript_id "AT2G34010.1"; exon_number "1"; FPKM "0.0000000000"; frac "0.000000"; conf_lo "0.000000"; conf_hi "0.099919"; cov "0.000000";
Chr2	Cufflinks	exon	14369343	14369462	1	+	.	gene_id "AT2G34010"; transcript_id "AT2G34010.1"; exon_number "2"; FPKM "0.0000000000"; frac "0.000000"; conf_lo "0.000000"; conf_hi "0.099919"; cov "0.000000";
Chr2	Cufflinks	exon	14369562	14369650	1	+	.	gene_id "AT2G34010"; transcript_id "AT2G34010.1"; exon_number "3"; FPKM "0.0000000000"; frac "0.000000"; conf_lo "0.000000"; conf_hi "0.099919"; cov "0.000000";
Chr2	Cufflinks	exon	14369738	14369876	1	+	.	gene_id "AT2G34010"; transcript_id "AT2G34010.1"; exon_number "4"; FPKM "0.0000000000"; frac "0.000000"; conf_lo "0.000000"; conf_hi "0.099919"; cov "0.000000";
Chr2	Cufflinks	exon	14369954	14370438	1	+	.	gene_id "AT2G34010"; transcript_id "AT2G34010.1"; exon_number "5"; FPKM "0.0000000000"; frac "0.000000"; conf_lo "0.000000"; conf_hi "0.099919"; cov "0.000000";
Chr2	Cufflinks	transcript	14473665	14477153	144	-	.	gene_id "CUFF.2783"; transcript_id "CUFF.2783.1"; FPKM "1.7500046754"; frac "0.109381"; conf_lo "1.221259"; conf_hi "2.278750"; cov "10.264634"; full_read_support "yes";
Chr2	Cufflinks	exon	14473665	14474144	144	-	.	gene_id "CUFF.2783"; transcript_id "CUFF.2783.1"; exon_number "1"; FPKM "1.7500046754"; frac "0.109381"; conf_lo "1.221259"; conf_hi "2.278750"; cov "10.264634";
Chr2	Cufflinks	exon	14474244	14474708	144	-	.	gene_id "CUFF.2783"; transcript_id "CUFF.2783.1"; exon_number "2"; FPKM "1.7500046754"; frac "0.109381"; conf_lo "1.221259"; conf_hi "2.278750"; cov "10.264634";
Chr2	Cufflinks	exon	14474788	14474962	144	-	.	gene_id "CUFF.2783"; transcript_id "CUFF.2783.1"; exon_number "3"; FPKM "1.7500046754"; frac "0.109381"; conf_lo "1.221259"; conf_hi "2.278750"; cov "10.264634";
Chr2	Cufflinks	exon	14475062	14475172	144	-	.	gene_id "CUFF.2783"; transcript_id "CUFF.2783.1"; exon_number "4"; FPKM "1.7500046754"; frac "0.109381"; conf_lo "1.221259"; conf_hi "2.278750"; cov "10.264634";
Chr2	Cufflinks	exon	14475259	14475529	144	-	.	gene_id "CUFF.2783"; transcript_id "CUFF.2783.1"; exon_number "5"; FPKM "1.7500046754"; frac "0.109381"; conf_lo "1.221259"; conf_hi "2.278750"; cov "10.264634";
Chr2	Cufflinks	exon	14475605	14475754	144	-	.	gene_id "CUFF.2783"; transcript_id "CUFF.2783.1"; exon_number "6"; FPKM "1.7500046754"; frac "0.109381"; conf_lo "1.221259"; conf_hi "2.278750"; cov "10.264634";
Chr2	Cufflinks	exon	14475900	14476846	144	-	.	gene_id "CUFF.2783"; transcript_id "CUFF.2783.1"; exon_number "7"; FPKM "1.7500046754"; frac "0.109381"; conf_lo "1.221259"; conf_hi "2.278750"; cov "10.264634";
Chr2	Cufflinks	exon	14477081	14477153	144	-	.	gene_id "CUFF.2783"; transcript_id "CUFF.2783.1"; exon_number "8"; FPKM "1.7500046754"; frac "0.109381"; conf_lo "1.221259"; conf_hi "2.278750"; cov "10.264634";
Chr2	Cufflinks	transcript	14473665	14477265	168	-	.	gene_id "CUFF.2783"; transcript_id "AT2G34300.2"; FPKM "2.0342993765"; frac "0.125608"; conf_lo "1.400444"; conf_hi "2.668154"; cov "11.932161"; full_read_support "no";
Chr2	Cufflinks	exon	14473665	14474144	168	-	.	gene_id "CUFF.2783"; transcript_id "AT2G34300.2"; exon_number "1"; FPKM "2.0342993765"; frac "0.125608"; conf_lo "1.400444"; conf_hi "2.668154"; cov "11.932161";
Chr2	Cufflinks	exon	14474244	14474708	168	-	.	gene_id "CUFF.2783"; transcript_id "AT2G34300.2"; exon_number "2"; FPKM "2.0342993765"; frac "0.125608"; conf_lo "1.400444"; conf_hi "2.668154"; cov "11.932161";
Chr2	Cufflinks	exon	14474788	14474962	168	-	.	gene_id "CUFF.2783"; transcript_id "AT2G34300.2"; exon_number "3"; FPKM "2.0342993765"; frac "0.125608"; conf_lo "1.400444"; conf_hi "2.668154"; cov "11.932161";
Chr2	Cufflinks	exon	14475062	14475172	168	-	.	gene_id "CUFF.2783"; transcript_id "AT2G34300.2"; exon_number "4"; FPKM "2.0342993765"; frac "0.125608"; conf_lo "1.400444"; conf_hi "2.668154"; cov "11.932161";
Chr2	Cufflinks	exon	14475259	14475529	168	-	.	gene_id "CUFF.2783"; transcript_id "AT2G34300.2"; exon_number "5"; FPKM "2.0342993765"; frac "0.125608"; conf_lo "1.400444"; conf_hi "2.668154"; cov "11.932161";
Chr2	Cufflinks	exon	14475605	14475754	168	-	.	gene_id "CUFF.2783"; transcript_id "AT2G34300.2"; exon_number "6"; FPKM "2.0342993765"; frac "0.125608"; conf_lo "1.400444"; conf_hi "2.668154"; cov "11.932161";
Chr2	Cufflinks	exon	14475900	14476846	168	-	.	gene_id "CUFF.2783"; transcript_id "AT2G34300.2"; exon_number "7"; FPKM "2.0342993765"; frac "0.125608"; conf_lo "1.400444"; conf_hi "2.668154"; cov "11.932161";
Chr2	Cufflinks	exon	14477223	14477265	168	-	.	gene_id "CUFF.2783"; transcript_id "AT2G34300.2"; exon_number "8"; FPKM "2.0342993765"; frac "0.125608"; conf_lo "1.400444"; conf_hi "2.668154"; cov "11.932161";
Chr2	Cufflinks	transcript	14473703	14477430	1000	-	.	gene_id "CUFF.2783"; transcript_id "AT2G34300.1"; FPKM "12.1024746330"; frac "0.765011"; conf_lo "10.841492"; conf_hi "13.363457"; cov "70.986937"; full_read_support "yes";
Chr2	Cufflinks	exon	14473703	14474144	1000	-	.	gene_id "CUFF.2783"; transcript_id "AT2G34300.1"; exon_number "1"; FPKM "12.1024746330"; frac "0.765011"; conf_lo "10.841492"; conf_hi "13.363457"; cov "70.986937";
Chr2	Cufflinks	exon	14474244	14474708	1000	-	.	gene_id "CUFF.2783"; transcript_id "AT2G34300.1"; exon_number "2"; FPKM "12.1024746330"; frac "0.765011"; conf_lo "10.841492"; conf_hi "13.363457"; cov "70.986937";
Chr2	Cufflinks	exon	14474788	14474962	1000	-	.	gene_id "CUFF.2783"; transcript_id "AT2G34300.1"; exon_number "3"; FPKM "12.1024746330"; frac "0.765011"; conf_lo "10.841492"; conf_hi "13.363457"; cov "70.986937";
Chr2	Cufflinks	exon	14475062	14475172	1000	-	.	gene_id "CUFF.2783"; transcript_id "AT2G34300.1"; exon_number "4"; FPKM "12.1024746330"; frac "0.765011"; conf_lo "10.841492"; conf_hi "13.363457"; cov "70.986937";
Chr2	Cufflinks	exon	14475259	14475529	1000	-	.	gene_id "CUFF.2783"; transcript_id "AT2G34300.1"; exon_number "5"; FPKM "12.1024746330"; frac "0.765011"; conf_lo "10.841492"; conf_hi "13.363457"; cov "70.986937";
Chr2	Cufflinks	exon	14475605	14475754	1000	-	.	gene_id "CUFF.2783"; transcript_id "AT2G34300.1"; exon_number "6"; FPKM "12.1024746330"; frac "0.765011"; conf_lo "10.841492"; conf_hi "13.363457"; cov "70.986937";
Chr2	Cufflinks	exon	14475900	14476846	1000	-	.	gene_id "CUFF.2783"; transcript_id "AT2G34300.1"; exon_number "7"; FPKM "12.1024746330"; frac "0.765011"; conf_lo "10.841492"; conf_hi "13.363457"; cov "70.986937";
Chr2	Cufflinks	exon	14477292	14477430	1000	-	.	gene_id "CUFF.2783"; transcript_id "AT2G34300.1"; exon_number "8"; FPKM "12.1024746330"; frac "0.765011"; conf_lo "10.841492"; conf_hi "13.363457"; cov "70.986937";
Chr2	Cufflinks	transcript	14371185	14373855	1000	-	.	gene_id "CUFF.2784"; transcript_id "AT2G34020.1"; FPKM "1.1974434189"; frac "0.716117"; conf_lo "0.788775"; conf_hi "1.606112"; cov "7.019687"; full_read_support "no";
Chr2	Cufflinks	exon	14371185	14371540	1000	-	.	gene_id "CUFF.2784"; transcript_id "AT2G34020.1"; exon_number "1"; FPKM "1.1974434189"; frac "0.716117"; conf_lo "0.788775"; conf_hi "1.606112"; cov "7.019687";
Chr2	Cufflinks	exon	14371632	14372223	1000	-	.	gene_id "CUFF.2784"; transcript_id "AT2G34020.1"; exon_number "2"; FPKM "1.1974434189"; frac "0.716117"; conf_lo "0.788775"; conf_hi "1.606112"; cov "7.019687";
Chr2	Cufflinks	exon	14372323	14372462	1000	-	.	gene_id "CUFF.2784"; transcript_id "AT2G34020.1"; exon_number "3"; FPKM "1.1974434189"; frac "0.716117"; conf_lo "0.788775"; conf_hi "1.606112"; cov "7.019687";
Chr2	Cufflinks	exon	14372557	14372738	1000	-	.	gene_id "CUFF.2784"; transcript_id "AT2G34020.1"; exon_number "4"; FPKM "1.1974434189"; frac "0.716117"; conf_lo "0.788775"; conf_hi "1.606112"; cov "7.019687";
Chr2	Cufflinks	exon	14372822	14372879	1000	-	.	gene_id "CUFF.2784"; transcript_id "AT2G34020.1"; exon_number "5"; FPKM "1.1974434189"; frac "0.716117"; conf_lo "0.788775"; conf_hi "1.606112"; cov "7.019687";
Chr2	Cufflinks	exon	14372969	14373150	1000	-	.	gene_id "CUFF.2784"; transcript_id "AT2G34020.1"; exon_number "6"; FPKM "1.1974434189"; frac "0.716117"; conf_lo "0.788775"; conf_hi "1.606112"; cov "7.019687";
Chr2	Cufflinks	exon	14373274	14373855	1000	-	.	gene_id "CUFF.2784"; transcript_id "AT2G34020.1"; exon_number "7"; FPKM "1.1974434189"; frac "0.716117"; conf_lo "0.788775"; conf_hi "1.606112"; cov "7.019687";
Chr2	Cufflinks	transcript	14371185	14373251	496	-	.	gene_id "CUFF.2784"; transcript_id "CUFF.2784.2"; FPKM "0.5947145097"; frac "0.283883"; conf_lo "0.230569"; conf_hi "0.958860"; cov "3.486353"; full_read_support "yes";
Chr2	Cufflinks	exon	14371185	14371540	496	-	.	gene_id "CUFF.2784"; transcript_id "CUFF.2784.2"; exon_number "1"; FPKM "0.5947145097"; frac "0.283883"; conf_lo "0.230569"; conf_hi "0.958860"; cov "3.486353";
Chr2	Cufflinks	exon	14371632	14372462	496	-	.	gene_id "CUFF.2784"; transcript_id "CUFF.2784.2"; exon_number "2"; FPKM "0.5947145097"; frac "0.283883"; conf_lo "0.230569"; conf_hi "0.958860"; cov "3.486353";
Chr2	Cufflinks	exon	14372557	14372738	496	-	.	gene_id "CUFF.2784"; transcript_id "CUFF.2784.2"; exon_number "3"; FPKM "0.5947145097"; frac "0.283883"; conf_lo "0.230569"; conf_hi "0.958860"; cov "3.486353";
Chr2	Cufflinks	exon	14372822	14372879	496	-	.	gene_id "CUFF.2784"; transcript_id "CUFF.2784.2"; exon_number "4"; FPKM "0.5947145097"; frac "0.283883"; conf_lo "0.230569"; conf_hi "0.958860"; cov "3.486353";
Chr2	Cufflinks	exon	14372969	14373251	496	-	.	gene_id "CUFF.2784"; transcript_id "CUFF.2784.2"; exon_number "5"; FPKM "0.5947145097"; frac "0.283883"; conf_lo "0.230569"; conf_hi "0.958860"; cov "3.486353";
Chr2	Cufflinks	transcript	14375086	14377364	1	-	.	gene_id "AT2G34030"; transcript_id "AT2G34030.1"; FPKM "0.0000000000"; frac "0.000000"; conf_lo "0.000000"; conf_hi "0.000000"; cov "0.000000"; full_read_support "no";
Chr2	Cufflinks	exon	14375086	14375334	1	-	.	gene_id "AT2G34030"; transcript_id "AT2G34030.1"; exon_number "1"; FPKM "0.0000000000"; frac "0.000000"; conf_lo "0.000000"; conf_hi "0.000000"; cov "0.000000";
Chr2	Cufflinks	exon	14375418	14375714	1	-	.	gene_id "AT2G34030"; transcript_id "AT2G34030.1"; exon_number "2"; FPKM "0.0000000000"; frac "0.000000"; conf_lo "0.000000"; conf_hi "0.000000"; cov "0.000000";
Chr2	Cufflinks	exon	14375814	14376060	1	-	.	gene_id "AT2G34030"; transcript_id "AT2G34030.1"; exon_number "3"; FPKM "0.0000000000"; frac "0.000000"; conf_lo "0.000000"; conf_hi "0.000000"; cov "0.000000";
Chr2	Cufflinks	exon	14376143	14376282	1	-	.	gene_id "AT2G34030"; transcript_id "AT2G34030.1"; exon_number "4"; FPKM "0.0000000000"; frac "0.000000"; conf_lo "0.000000"; conf_hi "0.000000"; cov "0.000000";
Chr2	Cufflinks	exon	14376363	14376544	1	-	.	gene_id "AT2G34030"; transcript_id "AT2G34030.1"; exon_number "5"; FPKM "0.0000000000"; frac "0.000000"; conf_lo "0.000000"; conf_hi "0.000000"; cov "0.000000";
Chr2	Cufflinks	exon	14376623	14376665	1	-	.	gene_id "AT2G34030"; transcript_id "AT2G34030.1"; exon_number "6"; FPKM "0.0000000000"; frac "0.000000"; conf_lo "0.000000"; conf_hi "0.000000"; cov "0.000000";
Chr2	Cufflinks	exon	14376752	14376900	1	-	.	gene_id "AT2G34030"; transcript_id "AT2G34030.1"; exon_number "7"; FPKM "0.0000000000"; frac "0.000000"; conf_lo "0.000000"; conf_hi "0.000000"; cov "0.000000";
Chr2	Cufflinks	exon	14376971	14377364	1	-	.	gene_id "AT2G34030"; transcript_id "AT2G34030.1"; exon_number "8"; FPKM "0.0000000000"; frac "0.000000"; conf_lo "0.000000"; conf_hi "0.000000"; cov "0.000000";
Chr2	Cufflinks	transcript	14377734	14382494	1000	-	.	gene_id "CUFF.2785"; transcript_id "AT2G34040.1"; FPKM "19.2485934507"; frac "1.000000"; conf_lo "17.554435"; conf_hi "20.942752"; cov "113.031545"; full_read_support "yes";
Chr2	Cufflinks	exon	14377734	14378161	1000	-	.	gene_id "CUFF.2785"; transcript_id "AT2G34040.1"; exon_number "1"; FPKM "19.2485934507"; frac "1.000000"; conf_lo "17.554435"; conf_hi "20.942752"; cov "113.031545";
Chr2	Cufflinks	exon	14378247	14378347	1000	-	.	gene_id "CUFF.2785"; transcript_id "AT2G34040.1"; exon_number "2"; FPKM "19.2485934507"; frac "1.000000"; conf_lo "17.554435"; conf_hi "20.942752"; cov "113.031545";
Chr2	Cufflinks	exon	14378456	14378521	1000	-	.	gene_id "CUFF.2785"; transcript_id "AT2G34040.1"; exon_number "3"; FPKM "19.2485934507"; frac "1.000000"; conf_lo "17.554435"; conf_hi "20.942752"; cov "113.031545";
Chr2	Cufflinks	exon	14378610	14378724	1000	-	.	gene_id "CUFF.2785"; transcript_id "AT2G34040.1"; exon_number "4"; FPKM "19.2485934507"; frac "1.000000"; conf_lo "17.554435"; conf_hi "20.942752"; cov "113.031545";
Chr2	Cufflinks	exon	14378899	14379005	1000	-	.	gene_id "CUFF.2785"; transcript_id "AT2G34040.1"; exon_number "5"; FPKM "19.2485934507"; frac "1.000000"; conf_lo "17.554435"; conf_hi "20.942752"; cov "113.031545";
Chr2	Cufflinks	exon	14379093	14379182	1000	-	.	gene_id "CUFF.2785"; transcript_id "AT2G34040.1"; exon_number "6"; FPKM "19.2485934507"; frac "1.000000"; conf_lo "17.554435"; conf_hi "20.942752"; cov "113.031545";
Chr2	Cufflinks	exon	14379339	14379449	1000	-	.	gene_id "CUFF.2785"; transcript_id "AT2G34040.1"; exon_number "7"; FPKM "19.2485934507"; frac "1.000000"; conf_lo "17.554435"; conf_hi "20.942752"; cov "113.031545";
Chr2	Cufflinks	exon	14379750	14379815	1000	-	.	gene_id "CUFF.2785"; transcript_id "AT2G34040.1"; exon_number "8"; FPKM "19.2485934507"; frac "1.000000"; conf_lo "17.554435"; conf_hi "20.942752"; cov "113.031545";
Chr2	Cufflinks	exon	14379910	14379975	1000	-	.	gene_id "CUFF.2785"; transcript_id "AT2G34040.1"; exon_number "9"; FPKM "19.2485934507"; frac "1.000000"; conf_lo "17.554435"; conf_hi "20.942752"; cov "113.031545";
Chr2	Cufflinks	exon	14380510	14380659	1000	-	.	gene_id "CUFF.2785"; transcript_id "AT2G34040.1"; exon_number "10"; FPKM "19.2485934507"; frac "1.000000"; conf_lo "17.554435"; conf_hi "20.942752"; cov "113.031545";
Chr2	Cufflinks	exon	14380758	14380832	1000	-	.	gene_id "CUFF.2785"; transcript_id "AT2G34040.1"; exon_number "11"; FPKM "19.2485934507"; frac "1.000000"; conf_lo "17.554435"; conf_hi "20.942752"; cov "113.031545";
Chr2	Cufflinks	exon	14381324	14381415	1000	-	.	gene_id "CUFF.2785"; transcript_id "AT2G34040.1"; exon_number "12"; FPKM "19.2485934507"; frac "1.000000"; conf_lo "17.554435"; conf_hi "20.942752"; cov "113.031545";
Chr2	Cufflinks	exon	14381512	14381577	1000	-	.	gene_id "CUFF.2785"; transcript_id "AT2G34040.1"; exon_number "13"; FPKM "19.2485934507"; frac "1.000000"; conf_lo "17.554435"; conf_hi "20.942752"; cov "113.031545";
Chr2	Cufflinks	exon	14381662	14381761	1000	-	.	gene_id "CUFF.2785"; transcript_id "AT2G34040.1"; exon_number "14"; FPKM "19.2485934507"; frac "1.000000"; conf_lo "17.554435"; conf_hi "20.942752"; cov "113.031545";
Chr2	Cufflinks	exon	14381856	14382017	1000	-	.	gene_id "CUFF.2785"; transcript_id "AT2G34040.1"; exon_number "15"; FPKM "19.2485934507"; frac "1.000000"; conf_lo "17.554435"; conf_hi "20.942752"; cov "113.031545";
Chr2	Cufflinks	exon	14382157	14382257	1000	-	.	gene_id "CUFF.2785"; transcript_id "AT2G34040.1"; exon_number "16"; FPKM "19.2485934507"; frac "1.000000"; conf_lo "17.554435"; conf_hi "20.942752"; cov "113.031545";
Chr2	Cufflinks	exon	14382399	14382494	1000	-	.	gene_id "CUFF.2785"; transcript_id "AT2G34040.1"; exon_number "17"; FPKM "19.2485934507"; frac "1.000000"; conf_lo "17.554435"; conf_hi "20.942752"; cov "113.031545";
Chr2	Cufflinks	transcript	14378546	14382469	1	-	.	gene_id "CUFF.2785"; transcript_id "AT2G34040.2"; FPKM "0.0000000000"; frac "0.000000"; conf_lo "0.000000"; conf_hi "0.082550"; cov "0.000000"; full_read_support "yes";
Chr2	Cufflinks	exon	14378546	14378724	1	-	.	gene_id "CUFF.2785"; transcript_id "AT2G34040.2"; exon_number "1"; FPKM "0.0000000000"; frac "0.000000"; conf_lo "0.000000"; conf_hi "0.082550"; cov "0.000000";
Chr2	Cufflinks	exon	14378899	14379005	1	-	.	gene_id "CUFF.2785"; transcript_id "AT2G34040.2"; exon_number "2"; FPKM "0.0000000000"; frac "0.000000"; conf_lo "0.000000"; conf_hi "0.082550"; cov "0.000000";
Chr2	Cufflinks	exon	14379093	14379182	1	-	.	gene_id "CUFF.2785"; transcript_id "AT2G34040.2"; exon_number "3"; FPKM "0.0000000000"; frac "0.000000"; conf_lo "0.000000"; conf_hi "0.082550"; cov "0.000000";
Chr2	Cufflinks	exon	14379339	14379449	1	-	.	gene_id "CUFF.2785"; transcript_id "AT2G34040.2"; exon_number "4"; FPKM "0.0000000000"; frac "0.000000"; conf_lo "0.000000"; conf_hi "0.082550"; cov "0.000000";
Chr2	Cufflinks	exon	14379750	14379815	1	-	.	gene_id "CUFF.2785"; transcript_id "AT2G34040.2"; exon_number "5"; FPKM "0.0000000000"; frac "0.000000"; conf_lo "0.000000"; conf_hi "0.082550"; cov "0.000000";
Chr2	Cufflinks	exon	14379910	14379975	1	-	.	gene_id "CUFF.2785"; transcript_id "AT2G34040.2"; exon_number "6"; FPKM "0.0000000000"; frac "0.000000"; conf_lo "0.000000"; conf_hi "0.082550"; cov "0.000000";
Chr2	Cufflinks	exon	14380510	14380659	1	-	.	gene_id "CUFF.2785"; transcript_id "AT2G34040.2"; exon_number "7"; FPKM "0.0000000000"; frac "0.000000"; conf_lo "0.000000"; conf_hi "0.082550"; cov "0.000000";
Chr2	Cufflinks	exon	14380758	14380832	1	-	.	gene_id "CUFF.2785"; transcript_id "AT2G34040.2"; exon_number "8"; FPKM "0.0000000000"; frac "0.000000"; conf_lo "0.000000"; conf_hi "0.082550"; cov "0.000000";
Chr2	Cufflinks	exon	14381324	14381415	1	-	.	gene_id "CUFF.2785"; transcript_id "AT2G34040.2"; exon_number "9"; FPKM "0.0000000000"; frac "0.000000"; conf_lo "0.000000"; conf_hi "0.082550"; cov "0.000000";
Chr2	Cufflinks	exon	14381512	14381577	1	-	.	gene_id "CUFF.2785"; transcript_id "AT2G34040.2"; exon_number "10"; FPKM "0.0000000000"; frac "0.000000"; conf_lo "0.000000"; conf_hi "0.082550"; cov "0.000000";
Chr2	Cufflinks	exon	14381662	14381761	1	-	.	gene_id "CUFF.2785"; transcript_id "AT2G34040.2"; exon_number "11"; FPKM "0.0000000000"; frac "0.000000"; conf_lo "0.000000"; conf_hi "0.082550"; cov "0.000000";
Chr2	Cufflinks	exon	14381856	14382017	1	-	.	gene_id "CUFF.2785"; transcript_id "AT2G34040.2"; exon_number "12"; FPKM "0.0000000000"; frac "0.000000"; conf_lo "0.000000"; conf_hi "0.082550"; cov "0.000000";
Chr2	Cufflinks	exon	14382157	14382257	1	-	.	gene_id "CUFF.2785"; transcript_id "AT2G34040.2"; exon_number "13"; FPKM "0.0000000000"; frac "0.000000"; conf_lo "0.000000"; conf_hi "0.082550"; cov "0.000000";
Chr2	Cufflinks	exon	14382399	14382469	1	-	.	gene_id "CUFF.2785"; transcript_id "AT2G34040.2"; exon_number "14"; FPKM "0.0000000000"; frac "0.000000"; conf_lo "0.000000"; conf_hi "0.082550"; cov "0.000000";
Chr2	Cufflinks	transcript	14382683	14384279	1000	-	.	gene_id "CUFF.2786"; transcript_id "AT2G34050.1"; FPKM "10.8724610434"; frac "1.000000"; conf_lo "9.116732"; conf_hi "12.628190"; cov "63.880928"; full_read_support "yes";
Chr2	Cufflinks	exon	14382683	14383147	1000	-	.	gene_id "CUFF.2786"; transcript_id "AT2G34050.1"; exon_number "1"; FPKM "10.8724610434"; frac "1.000000"; conf_lo "9.116732"; conf_hi "12.628190"; cov "63.880928";
Chr2	Cufflinks	exon	14383585	14383643	1000	-	.	gene_id "CUFF.2786"; transcript_id "AT2G34050.1"; exon_number "2"; FPKM "10.8724610434"; frac "1.000000"; conf_lo "9.116732"; conf_hi "12.628190"; cov "63.880928";
Chr2	Cufflinks	exon	14383730	14383809	1000	-	.	gene_id "CUFF.2786"; transcript_id "AT2G34050.1"; exon_number "3"; FPKM "10.8724610434"; frac "1.000000"; conf_lo "9.116732"; conf_hi "12.628190"; cov "63.880928";
Chr2	Cufflinks	exon	14383896	14384279	1000	-	.	gene_id "CUFF.2786"; transcript_id "AT2G34050.1"; exon_number "4"; FPKM "10.8724610434"; frac "1.000000"; conf_lo "9.116732"; conf_hi "12.628190"; cov "63.880928";
Chr2	Cufflinks	transcript	14384896	14386669	1000	+	.	gene_id "AT2G34060"; transcript_id "AT2G34060.1"; FPKM "2.3510630606"; frac "1.000000"; conf_lo "1.642861"; conf_hi "3.059265"; cov "13.797042"; full_read_support "yes";
Chr2	Cufflinks	exon	14384896	14385174	1000	+	.	gene_id "AT2G34060"; transcript_id "AT2G34060.1"; exon_number "1"; FPKM "2.3510630606"; frac "1.000000"; conf_lo "1.642861"; conf_hi "3.059265"; cov "13.797042";
Chr2	Cufflinks	exon	14385568	14385768	1000	+	.	gene_id "AT2G34060"; transcript_id "AT2G34060.1"; exon_number "2"; FPKM "2.3510630606"; frac "1.000000"; conf_lo "1.642861"; conf_hi "3.059265"; cov "13.797042";
Chr2	Cufflinks	exon	14385952	14386669	1000	+	.	gene_id "AT2G34060"; transcript_id "AT2G34060.1"; exon_number "3"; FPKM "2.3510630606"; frac "1.000000"; conf_lo "1.642861"; conf_hi "3.059265"; cov "13.797042";
Chr2	Cufflinks	transcript	14387354	14390262	471	-	.	gene_id "CUFF.2788"; transcript_id "CUFF.2788.1"; FPKM "4.0838067980"; frac "0.335132"; conf_lo "3.075274"; conf_hi "5.092340"; cov "23.978045"; full_read_support "yes";
Chr2	Cufflinks	exon	14387354	14387919	471	-	.	gene_id "CUFF.2788"; transcript_id "CUFF.2788.1"; exon_number "1"; FPKM "4.0838067980"; frac "0.335132"; conf_lo "3.075274"; conf_hi "5.092340"; cov "23.978045";
Chr2	Cufflinks	exon	14388014	14388172	471	-	.	gene_id "CUFF.2788"; transcript_id "CUFF.2788.1"; exon_number "2"; FPKM "4.0838067980"; frac "0.335132"; conf_lo "3.075274"; conf_hi "5.092340"; cov "23.978045";
Chr2	Cufflinks	exon	14388296	14388463	471	-	.	gene_id "CUFF.2788"; transcript_id "CUFF.2788.1"; exon_number "3"; FPKM "4.0838067980"; frac "0.335132"; conf_lo "3.075274"; conf_hi "5.092340"; cov "23.978045";
Chr2	Cufflinks	exon	14389548	14389719	471	-	.	gene_id "CUFF.2788"; transcript_id "CUFF.2788.1"; exon_number "4"; FPKM "4.0838067980"; frac "0.335132"; conf_lo "3.075274"; conf_hi "5.092340"; cov "23.978045";
Chr2	Cufflinks	exon	14389805	14390262	471	-	.	gene_id "CUFF.2788"; transcript_id "CUFF.2788.1"; exon_number "5"; FPKM "4.0838067980"; frac "0.335132"; conf_lo "3.075274"; conf_hi "5.092340"; cov "23.978045";
Chr2	Cufflinks	transcript	14387421	14390230	1000	-	.	gene_id "CUFF.2788"; transcript_id "AT2G34070.1"; FPKM "8.6577671212"; frac "0.664868"; conf_lo "7.249436"; conf_hi "10.066098"; cov "50.834023"; full_read_support "yes";
Chr2	Cufflinks	exon	14387421	14387919	1000	-	.	gene_id "CUFF.2788"; transcript_id "AT2G34070.1"; exon_number "1"; FPKM "8.6577671212"; frac "0.664868"; conf_lo "7.249436"; conf_hi "10.066098"; cov "50.834023";
Chr2	Cufflinks	exon	14388014	14388172	1000	-	.	gene_id "CUFF.2788"; transcript_id "AT2G34070.1"; exon_number "2"; FPKM "8.6577671212"; frac "0.664868"; conf_lo "7.249436"; conf_hi "10.066098"; cov "50.834023";
Chr2	Cufflinks	exon	14388282	14388463	1000	-	.	gene_id "CUFF.2788"; transcript_id "AT2G34070.1"; exon_number "3"; FPKM "8.6577671212"; frac "0.664868"; conf_lo "7.249436"; conf_hi "10.066098"; cov "50.834023";
Chr2	Cufflinks	exon	14389548	14389719	1000	-	.	gene_id "CUFF.2788"; transcript_id "AT2G34070.1"; exon_number "4"; FPKM "8.6577671212"; frac "0.664868"; conf_lo "7.249436"; conf_hi "10.066098"; cov "50.834023";
Chr2	Cufflinks	exon	14389805	14390230	1000	-	.	gene_id "CUFF.2788"; transcript_id "AT2G34070.1"; exon_number "5"; FPKM "8.6577671212"; frac "0.664868"; conf_lo "7.249436"; conf_hi "10.066098"; cov "50.834023";
Chr2	Cufflinks	transcript	14388982	14389462	1000	-	.	gene_id "CUFF.2789"; transcript_id "CUFF.2789.1"; FPKM "3.4407533503"; frac "1.000000"; conf_lo "1.859800"; conf_hi "5.021707"; cov "20.199206"; full_read_support "yes";
Chr2	Cufflinks	exon	14388982	14389462	1000	-	.	gene_id "CUFF.2789"; transcript_id "CUFF.2789.1"; exon_number "1"; FPKM "3.4407533503"; frac "1.000000"; conf_lo "1.859800"; conf_hi "5.021707"; cov "20.199206";
Chr2	Cufflinks	transcript	14392551	14403317	1	+	.	gene_id "AT2G34110"; transcript_id "AT2G34110.1"; FPKM "0.0000000000"; frac "0.000000"; conf_lo "0.000000"; conf_hi "0.000000"; cov "0.000000"; full_read_support "no";
Chr2	Cufflinks	exon	14392551	14392735	1	+	.	gene_id "AT2G34110"; transcript_id "AT2G34110.1"; exon_number "1"; FPKM "0.0000000000"; frac "0.000000"; conf_lo "0.000000"; conf_hi "0.000000"; cov "0.000000";
Chr2	Cufflinks	exon	14402460	14402733	1	+	.	gene_id "AT2G34110"; transcript_id "AT2G34110.1"; exon_number "2"; FPKM "0.0000000000"; frac "0.000000"; conf_lo "0.000000"; conf_hi "0.000000"; cov "0.000000";
Chr2	Cufflinks	exon	14403180	14403317	1	+	.	gene_id "AT2G34110"; transcript_id "AT2G34110.1"; exon_number "3"; FPKM "0.0000000000"; frac "0.000000"; conf_lo "0.000000"; conf_hi "0.000000"; cov "0.000000";
Chr2	Cufflinks	transcript	14393181	14394858	1000	-	.	gene_id "AT2G34080"; transcript_id "AT2G34080.1"; FPKM "1.2070314402"; frac "0.553191"; conf_lo "0.737027"; conf_hi "1.677036"; cov "7.092046"; full_read_support "no";
Chr2	Cufflinks	exon	14393181	14394014	1000	-	.	gene_id "AT2G34080"; transcript_id "AT2G34080.1"; exon_number "1"; FPKM "1.2070314402"; frac "0.553191"; conf_lo "0.737027"; conf_hi "1.677036"; cov "7.092046";
Chr2	Cufflinks	exon	14394324	14394858	1000	-	.	gene_id "AT2G34080"; transcript_id "AT2G34080.1"; exon_number "2"; FPKM "1.2070314402"; frac "0.553191"; conf_lo "0.737027"; conf_hi "1.677036"; cov "7.092046";
Chr2	Cufflinks	transcript	14393483	14394387	1000	+	.	gene_id "CUFF.2791"; transcript_id "CUFF.2791.1"; FPKM "1.6158295548"; frac "0.446809"; conf_lo "0.907167"; conf_hi "2.324492"; cov "9.493985"; full_read_support "yes";
Chr2	Cufflinks	exon	14393483	14394387	1000	+	.	gene_id "CUFF.2791"; transcript_id "CUFF.2791.1"; exon_number "1"; FPKM "1.6158295548"; frac "0.446809"; conf_lo "0.907167"; conf_hi "2.324492"; cov "9.493985";
Chr2	Cufflinks	transcript	14396016	14399297	186	-	.	gene_id "CUFF.2792"; transcript_id "CUFF.2792.1"; FPKM "0.5839730063"; frac "0.164189"; conf_lo "0.247950"; conf_hi "0.919996"; cov "3.427607"; full_read_support "yes";
Chr2	Cufflinks	exon	14396016	14396756	186	-	.	gene_id "CUFF.2792"; transcript_id "CUFF.2792.1"; exon_number "1"; FPKM "0.5839730063"; frac "0.164189"; conf_lo "0.247950"; conf_hi "0.919996"; cov "3.427607";
Chr2	Cufflinks	exon	14396825	14396872	186	-	.	gene_id "CUFF.2792"; transcript_id "CUFF.2792.1"; exon_number "2"; FPKM "0.5839730063"; frac "0.164189"; conf_lo "0.247950"; conf_hi "0.919996"; cov "3.427607";
Chr2	Cufflinks	exon	14396961	14397062	186	-	.	gene_id "CUFF.2792"; transcript_id "CUFF.2792.1"; exon_number "3"; FPKM "0.5839730063"; frac "0.164189"; conf_lo "0.247950"; conf_hi "0.919996"; cov "3.427607";
Chr2	Cufflinks	exon	14397234	14397317	186	-	.	gene_id "CUFF.2792"; transcript_id "CUFF.2792.1"; exon_number "4"; FPKM "0.5839730063"; frac "0.164189"; conf_lo "0.247950"; conf_hi "0.919996"; cov "3.427607";
Chr2	Cufflinks	exon	14397460	14397531	186	-	.	gene_id "CUFF.2792"; transcript_id "CUFF.2792.1"; exon_number "5"; FPKM "0.5839730063"; frac "0.164189"; conf_lo "0.247950"; conf_hi "0.919996"; cov "3.427607";
Chr2	Cufflinks	exon	14397760	14397916	186	-	.	gene_id "CUFF.2792"; transcript_id "CUFF.2792.1"; exon_number "6"; FPKM "0.5839730063"; frac "0.164189"; conf_lo "0.247950"; conf_hi "0.919996"; cov "3.427607";
Chr2	Cufflinks	exon	14398004	14398047	186	-	.	gene_id "CUFF.2792"; transcript_id "CUFF.2792.1"; exon_number "7"; FPKM "0.5839730063"; frac "0.164189"; conf_lo "0.247950"; conf_hi "0.919996"; cov "3.427607";
Chr2	Cufflinks	exon	14398189	14398285	186	-	.	gene_id "CUFF.2792"; transcript_id "CUFF.2792.1"; exon_number "8"; FPKM "0.5839730063"; frac "0.164189"; conf_lo "0.247950"; conf_hi "0.919996"; cov "3.427607";
Chr2	Cufflinks	exon	14398413	14398545	186	-	.	gene_id "CUFF.2792"; transcript_id "CUFF.2792.1"; exon_number "9"; FPKM "0.5839730063"; frac "0.164189"; conf_lo "0.247950"; conf_hi "0.919996"; cov "3.427607";
Chr2	Cufflinks	exon	14398655	14398771	186	-	.	gene_id "CUFF.2792"; transcript_id "CUFF.2792.1"; exon_number "10"; FPKM "0.5839730063"; frac "0.164189"; conf_lo "0.247950"; conf_hi "0.919996"; cov "3.427607";
Chr2	Cufflinks	exon	14398996	14399087	186	-	.	gene_id "CUFF.2792"; transcript_id "CUFF.2792.1"; exon_number "11"; FPKM "0.5839730063"; frac "0.164189"; conf_lo "0.247950"; conf_hi "0.919996"; cov "3.427607";
Chr2	Cufflinks	exon	14399207	14399297	186	-	.	gene_id "CUFF.2792"; transcript_id "CUFF.2792.1"; exon_number "12"; FPKM "0.5839730063"; frac "0.164189"; conf_lo "0.247950"; conf_hi "0.919996"; cov "3.427607";
Chr2	Cufflinks	transcript	14396016	14399265	1000	-	.	gene_id "CUFF.2792"; transcript_id "AT2G34090.1"; FPKM "3.1272494313"; frac "0.835811"; conf_lo "2.430164"; conf_hi "3.824335"; cov "18.355269"; full_read_support "yes";
Chr2	Cufflinks	exon	14396016	14396372	1000	-	.	gene_id "CUFF.2792"; transcript_id "AT2G34090.1"; exon_number "1"; FPKM "3.1272494313"; frac "0.835811"; conf_lo "2.430164"; conf_hi "3.824335"; cov "18.355269";
Chr2	Cufflinks	exon	14396451	14396543	1000	-	.	gene_id "CUFF.2792"; transcript_id "AT2G34090.1"; exon_number "2"; FPKM "3.1272494313"; frac "0.835811"; conf_lo "2.430164"; conf_hi "3.824335"; cov "18.355269";
Chr2	Cufflinks	exon	14396631	14396756	1000	-	.	gene_id "CUFF.2792"; transcript_id "AT2G34090.1"; exon_number "3"; FPKM "3.1272494313"; frac "0.835811"; conf_lo "2.430164"; conf_hi "3.824335"; cov "18.355269";
Chr2	Cufflinks	exon	14396825	14396872	1000	-	.	gene_id "CUFF.2792"; transcript_id "AT2G34090.1"; exon_number "4"; FPKM "3.1272494313"; frac "0.835811"; conf_lo "2.430164"; conf_hi "3.824335"; cov "18.355269";
Chr2	Cufflinks	exon	14396961	14397062	1000	-	.	gene_id "CUFF.2792"; transcript_id "AT2G34090.1"; exon_number "5"; FPKM "3.1272494313"; frac "0.835811"; conf_lo "2.430164"; conf_hi "3.824335"; cov "18.355269";
Chr2	Cufflinks	exon	14397234	14397317	1000	-	.	gene_id "CUFF.2792"; transcript_id "AT2G34090.1"; exon_number "6"; FPKM "3.1272494313"; frac "0.835811"; conf_lo "2.430164"; conf_hi "3.824335"; cov "18.355269";
Chr2	Cufflinks	exon	14397460	14397531	1000	-	.	gene_id "CUFF.2792"; transcript_id "AT2G34090.1"; exon_number "7"; FPKM "3.1272494313"; frac "0.835811"; conf_lo "2.430164"; conf_hi "3.824335"; cov "18.355269";
Chr2	Cufflinks	exon	14397760	14397916	1000	-	.	gene_id "CUFF.2792"; transcript_id "AT2G34090.1"; exon_number "8"; FPKM "3.1272494313"; frac "0.835811"; conf_lo "2.430164"; conf_hi "3.824335"; cov "18.355269";
Chr2	Cufflinks	exon	14398004	14398047	1000	-	.	gene_id "CUFF.2792"; transcript_id "AT2G34090.1"; exon_number "9"; FPKM "3.1272494313"; frac "0.835811"; conf_lo "2.430164"; conf_hi "3.824335"; cov "18.355269";
Chr2	Cufflinks	exon	14398189	14398285	1000	-	.	gene_id "CUFF.2792"; transcript_id "AT2G34090.1"; exon_number "10"; FPKM "3.1272494313"; frac "0.835811"; conf_lo "2.430164"; conf_hi "3.824335"; cov "18.355269";
Chr2	Cufflinks	exon	14398413	14398545	1000	-	.	gene_id "CUFF.2792"; transcript_id "AT2G34090.1"; exon_number "11"; FPKM "3.1272494313"; frac "0.835811"; conf_lo "2.430164"; conf_hi "3.824335"; cov "18.355269";
Chr2	Cufflinks	exon	14398655	14398771	1000	-	.	gene_id "CUFF.2792"; transcript_id "AT2G34090.1"; exon_number "12"; FPKM "3.1272494313"; frac "0.835811"; conf_lo "2.430164"; conf_hi "3.824335"; cov "18.355269";
Chr2	Cufflinks	exon	14398996	14399265	1000	-	.	gene_id "CUFF.2792"; transcript_id "AT2G34090.1"; exon_number "13"; FPKM "3.1272494313"; frac "0.835811"; conf_lo "2.430164"; conf_hi "3.824335"; cov "18.355269";
Chr2	Cufflinks	transcript	14396043	14399297	1	-	.	gene_id "CUFF.2792"; transcript_id "AT2G34090.3"; FPKM "0.0000000000"; frac "0.000000"; conf_lo "0.000000"; conf_hi "0.067134"; cov "0.000000"; full_read_support "no";
Chr2	Cufflinks	exon	14396043	14396372	1	-	.	gene_id "CUFF.2792"; transcript_id "AT2G34090.3"; exon_number "1"; FPKM "0.0000000000"; frac "0.000000"; conf_lo "0.000000"; conf_hi "0.067134"; cov "0.000000";
Chr2	Cufflinks	exon	14396451	14396543	1	-	.	gene_id "CUFF.2792"; transcript_id "AT2G34090.3"; exon_number "2"; FPKM "0.0000000000"; frac "0.000000"; conf_lo "0.000000"; conf_hi "0.067134"; cov "0.000000";
Chr2	Cufflinks	exon	14396631	14396756	1	-	.	gene_id "CUFF.2792"; transcript_id "AT2G34090.3"; exon_number "3"; FPKM "0.0000000000"; frac "0.000000"; conf_lo "0.000000"; conf_hi "0.067134"; cov "0.000000";
Chr2	Cufflinks	exon	14396825	14396872	1	-	.	gene_id "CUFF.2792"; transcript_id "AT2G34090.3"; exon_number "4"; FPKM "0.0000000000"; frac "0.000000"; conf_lo "0.000000"; conf_hi "0.067134"; cov "0.000000";
Chr2	Cufflinks	exon	14396961	14397062	1	-	.	gene_id "CUFF.2792"; transcript_id "AT2G34090.3"; exon_number "5"; FPKM "0.0000000000"; frac "0.000000"; conf_lo "0.000000"; conf_hi "0.067134"; cov "0.000000";
Chr2	Cufflinks	exon	14397234	14397317	1	-	.	gene_id "CUFF.2792"; transcript_id "AT2G34090.3"; exon_number "6"; FPKM "0.0000000000"; frac "0.000000"; conf_lo "0.000000"; conf_hi "0.067134"; cov "0.000000";
Chr2	Cufflinks	exon	14397460	14397531	1	-	.	gene_id "CUFF.2792"; transcript_id "AT2G34090.3"; exon_number "7"; FPKM "0.0000000000"; frac "0.000000"; conf_lo "0.000000"; conf_hi "0.067134"; cov "0.000000";
Chr2	Cufflinks	exon	14397760	14397916	1	-	.	gene_id "CUFF.2792"; transcript_id "AT2G34090.3"; exon_number "8"; FPKM "0.0000000000"; frac "0.000000"; conf_lo "0.000000"; conf_hi "0.067134"; cov "0.000000";
Chr2	Cufflinks	exon	14398004	14398047	1	-	.	gene_id "CUFF.2792"; transcript_id "AT2G34090.3"; exon_number "9"; FPKM "0.0000000000"; frac "0.000000"; conf_lo "0.000000"; conf_hi "0.067134"; cov "0.000000";
Chr2	Cufflinks	exon	14398189	14398300	1	-	.	gene_id "CUFF.2792"; transcript_id "AT2G34090.3"; exon_number "10"; FPKM "0.0000000000"; frac "0.000000"; conf_lo "0.000000"; conf_hi "0.067134"; cov "0.000000";
Chr2	Cufflinks	exon	14398413	14398545	1	-	.	gene_id "CUFF.2792"; transcript_id "AT2G34090.3"; exon_number "11"; FPKM "0.0000000000"; frac "0.000000"; conf_lo "0.000000"; conf_hi "0.067134"; cov "0.000000";
Chr2	Cufflinks	exon	14398655	14398771	1	-	.	gene_id "CUFF.2792"; transcript_id "AT2G34090.3"; exon_number "12"; FPKM "0.0000000000"; frac "0.000000"; conf_lo "0.000000"; conf_hi "0.067134"; cov "0.000000";
Chr2	Cufflinks	exon	14398996	14399297	1	-	.	gene_id "CUFF.2792"; transcript_id "AT2G34090.3"; exon_number "13"; FPKM "0.0000000000"; frac "0.000000"; conf_lo "0.000000"; conf_hi "0.067134"; cov "0.000000";
Chr2	Cufflinks	transcript	14396178	14399265	1	-	.	gene_id "CUFF.2792"; transcript_id "AT2G34090.2"; FPKM "0.0000000000"; frac "0.000000"; conf_lo "0.000000"; conf_hi "0.072062"; cov "0.000000"; full_read_support "yes";
Chr2	Cufflinks	exon	14396178	14396543	1	-	.	gene_id "CUFF.2792"; transcript_id "AT2G34090.2"; exon_number "1"; FPKM "0.0000000000"; frac "0.000000"; conf_lo "0.000000"; conf_hi "0.072062"; cov "0.000000";
Chr2	Cufflinks	exon	14396631	14396756	1	-	.	gene_id "CUFF.2792"; transcript_id "AT2G34090.2"; exon_number "2"; FPKM "0.0000000000"; frac "0.000000"; conf_lo "0.000000"; conf_hi "0.072062"; cov "0.000000";
Chr2	Cufflinks	exon	14396825	14396872	1	-	.	gene_id "CUFF.2792"; transcript_id "AT2G34090.2"; exon_number "3"; FPKM "0.0000000000"; frac "0.000000"; conf_lo "0.000000"; conf_hi "0.072062"; cov "0.000000";
Chr2	Cufflinks	exon	14396961	14397062	1	-	.	gene_id "CUFF.2792"; transcript_id "AT2G34090.2"; exon_number "4"; FPKM "0.0000000000"; frac "0.000000"; conf_lo "0.000000"; conf_hi "0.072062"; cov "0.000000";
Chr2	Cufflinks	exon	14397234	14397317	1	-	.	gene_id "CUFF.2792"; transcript_id "AT2G34090.2"; exon_number "5"; FPKM "0.0000000000"; frac "0.000000"; conf_lo "0.000000"; conf_hi "0.072062"; cov "0.000000";
Chr2	Cufflinks	exon	14397460	14397531	1	-	.	gene_id "CUFF.2792"; transcript_id "AT2G34090.2"; exon_number "6"; FPKM "0.0000000000"; frac "0.000000"; conf_lo "0.000000"; conf_hi "0.072062"; cov "0.000000";
Chr2	Cufflinks	exon	14397760	14397916	1	-	.	gene_id "CUFF.2792"; transcript_id "AT2G34090.2"; exon_number "7"; FPKM "0.0000000000"; frac "0.000000"; conf_lo "0.000000"; conf_hi "0.072062"; cov "0.000000";
Chr2	Cufflinks	exon	14398004	14398047	1	-	.	gene_id "CUFF.2792"; transcript_id "AT2G34090.2"; exon_number "8"; FPKM "0.0000000000"; frac "0.000000"; conf_lo "0.000000"; conf_hi "0.072062"; cov "0.000000";
Chr2	Cufflinks	exon	14398189	14398285	1	-	.	gene_id "CUFF.2792"; transcript_id "AT2G34090.2"; exon_number "9"; FPKM "0.0000000000"; frac "0.000000"; conf_lo "0.000000"; conf_hi "0.072062"; cov "0.000000";
Chr2	Cufflinks	exon	14398413	14398545	1	-	.	gene_id "CUFF.2792"; transcript_id "AT2G34090.2"; exon_number "10"; FPKM "0.0000000000"; frac "0.000000"; conf_lo "0.000000"; conf_hi "0.072062"; cov "0.000000";
Chr2	Cufflinks	exon	14398655	14398771	1	-	.	gene_id "CUFF.2792"; transcript_id "AT2G34090.2"; exon_number "11"; FPKM "0.0000000000"; frac "0.000000"; conf_lo "0.000000"; conf_hi "0.072062"; cov "0.000000";
Chr2	Cufflinks	exon	14398996	14399265	1	-	.	gene_id "CUFF.2792"; transcript_id "AT2G34090.2"; exon_number "12"; FPKM "0.0000000000"; frac "0.000000"; conf_lo "0.000000"; conf_hi "0.072062"; cov "0.000000";
Chr2	Cufflinks	transcript	14399534	14413489	1	-	.	gene_id "CUFF.2793"; transcript_id "AT2G34100.2"; FPKM "0.0000000000"; frac "0.000000"; conf_lo "0.000000"; conf_hi "0.000000"; cov "0.000000"; full_read_support "no";
Chr2	Cufflinks	exon	14399534	14400013	1	-	.	gene_id "CUFF.2793"; transcript_id "AT2G34100.2"; exon_number "1"; FPKM "0.0000000000"; frac "0.000000"; conf_lo "0.000000"; conf_hi "0.000000"; cov "0.000000";
Chr2	Cufflinks	exon	14400143	14400415	1	-	.	gene_id "CUFF.2793"; transcript_id "AT2G34100.2"; exon_number "2"; FPKM "0.0000000000"; frac "0.000000"; conf_lo "0.000000"; conf_hi "0.000000"; cov "0.000000";
Chr2	Cufflinks	exon	14400563	14400675	1	-	.	gene_id "CUFF.2793"; transcript_id "AT2G34100.2"; exon_number "3"; FPKM "0.0000000000"; frac "0.000000"; conf_lo "0.000000"; conf_hi "0.000000"; cov "0.000000";
Chr2	Cufflinks	exon	14400803	14401055	1	-	.	gene_id "CUFF.2793"; transcript_id "AT2G34100.2"; exon_number "4"; FPKM "0.0000000000"; frac "0.000000"; conf_lo "0.000000"; conf_hi "0.000000"; cov "0.000000";
Chr2	Cufflinks	exon	14401566	14401675	1	-	.	gene_id "CUFF.2793"; transcript_id "AT2G34100.2"; exon_number "5"; FPKM "0.0000000000"; frac "0.000000"; conf_lo "0.000000"; conf_hi "0.000000"; cov "0.000000";
Chr2	Cufflinks	exon	14413278	14413326	1	-	.	gene_id "CUFF.2793"; transcript_id "AT2G34100.2"; exon_number "6"; FPKM "0.0000000000"; frac "0.000000"; conf_lo "0.000000"; conf_hi "0.000000"; cov "0.000000";
Chr2	Cufflinks	exon	14413468	14413489	1	-	.	gene_id "CUFF.2793"; transcript_id "AT2G34100.2"; exon_number "7"; FPKM "0.0000000000"; frac "0.000000"; conf_lo "0.000000"; conf_hi "0.000000"; cov "0.000000";
Chr2	Cufflinks	transcript	14399534	14401921	1	-	.	gene_id "CUFF.2793"; transcript_id "AT2G34100.1"; FPKM "0.0000000000"; frac "0.000000"; conf_lo "0.000000"; conf_hi "0.000000"; cov "0.000000"; full_read_support "no";
Chr2	Cufflinks	exon	14399534	14400013	1	-	.	gene_id "CUFF.2793"; transcript_id "AT2G34100.1"; exon_number "1"; FPKM "0.0000000000"; frac "0.000000"; conf_lo "0.000000"; conf_hi "0.000000"; cov "0.000000";
Chr2	Cufflinks	exon	14400143	14400415	1	-	.	gene_id "CUFF.2793"; transcript_id "AT2G34100.1"; exon_number "2"; FPKM "0.0000000000"; frac "0.000000"; conf_lo "0.000000"; conf_hi "0.000000"; cov "0.000000";
Chr2	Cufflinks	exon	14400563	14400675	1	-	.	gene_id "CUFF.2793"; transcript_id "AT2G34100.1"; exon_number "3"; FPKM "0.0000000000"; frac "0.000000"; conf_lo "0.000000"; conf_hi "0.000000"; cov "0.000000";
Chr2	Cufflinks	exon	14400803	14401055	1	-	.	gene_id "CUFF.2793"; transcript_id "AT2G34100.1"; exon_number "4"; FPKM "0.0000000000"; frac "0.000000"; conf_lo "0.000000"; conf_hi "0.000000"; cov "0.000000";
Chr2	Cufflinks	exon	14401566	14401675	1	-	.	gene_id "CUFF.2793"; transcript_id "AT2G34100.1"; exon_number "5"; FPKM "0.0000000000"; frac "0.000000"; conf_lo "0.000000"; conf_hi "0.000000"; cov "0.000000";
Chr2	Cufflinks	exon	14401870	14401921	1	-	.	gene_id "CUFF.2793"; transcript_id "AT2G34100.1"; exon_number "6"; FPKM "0.0000000000"; frac "0.000000"; conf_lo "0.000000"; conf_hi "0.000000"; cov "0.000000";
Chr2	Cufflinks	transcript	14405339	14405551	1	+	.	gene_id "AT2G34120"; transcript_id "AT2G34120.1"; FPKM "0.0000000000"; frac "0.000000"; conf_lo "0.000000"; conf_hi "0.000000"; cov "0.000000"; full_read_support "no";
Chr2	Cufflinks	exon	14405339	14405551	1	+	.	gene_id "AT2G34120"; transcript_id "AT2G34120.1"; exon_number "1"; FPKM "0.0000000000"; frac "0.000000"; conf_lo "0.000000"; conf_hi "0.000000"; cov "0.000000";
Chr2	Cufflinks	transcript	14406240	14406742	1	+	.	gene_id "AT2G34123"; transcript_id "AT2G34123.1"; FPKM "0.0000000000"; frac "0.000000"; conf_lo "0.000000"; conf_hi "0.000000"; cov "0.000000"; full_read_support "no";
Chr2	Cufflinks	exon	14406240	14406306	1	+	.	gene_id "AT2G34123"; transcript_id "AT2G34123.1"; exon_number "1"; FPKM "0.0000000000"; frac "0.000000"; conf_lo "0.000000"; conf_hi "0.000000"; cov "0.000000";
Chr2	Cufflinks	exon	14406564	14406742	1	+	.	gene_id "AT2G34123"; transcript_id "AT2G34123.1"; exon_number "2"; FPKM "0.0000000000"; frac "0.000000"; conf_lo "0.000000"; conf_hi "0.000000"; cov "0.000000";
Chr2	Cufflinks	transcript	14409489	14412365	1	+	.	gene_id "CUFF.2797"; transcript_id "AT2G34130.1"; FPKM "0.0000000000"; frac "0.000000"; conf_lo "0.000000"; conf_hi "0.035487"; cov "0.000000"; full_read_support "no";
Chr2	Cufflinks	exon	14409489	14412365	1	+	.	gene_id "CUFF.2797"; transcript_id "AT2G34130.1"; exon_number "1"; FPKM "0.0000000000"; frac "0.000000"; conf_lo "0.000000"; conf_hi "0.035487"; cov "0.000000";
Chr2	Cufflinks	transcript	14462059	14464862	1000	+	.	gene_id "CUFF.2797"; transcript_id "AT2G34250.1"; FPKM "99.3970237155"; frac "1.000000"; conf_lo "94.022341"; conf_hi "104.771706"; cov "583.516370"; full_read_support "yes";
Chr2	Cufflinks	exon	14462059	14462224	1000	+	.	gene_id "CUFF.2797"; transcript_id "AT2G34250.1"; exon_number "1"; FPKM "99.3970237155"; frac "1.000000"; conf_lo "94.022341"; conf_hi "104.771706"; cov "583.516370";
Chr2	Cufflinks	exon	14462607	14462978	1000	+	.	gene_id "CUFF.2797"; transcript_id "AT2G34250.1"; exon_number "2"; FPKM "99.3970237155"; frac "1.000000"; conf_lo "94.022341"; conf_hi "104.771706"; cov "583.516370";
Chr2	Cufflinks	exon	14463136	14463363	1000	+	.	gene_id "CUFF.2797"; transcript_id "AT2G34250.1"; exon_number "3"; FPKM "99.3970237155"; frac "1.000000"; conf_lo "94.022341"; conf_hi "104.771706"; cov "583.516370";
Chr2	Cufflinks	exon	14463450	14463804	1000	+	.	gene_id "CUFF.2797"; transcript_id "AT2G34250.1"; exon_number "4"; FPKM "99.3970237155"; frac "1.000000"; conf_lo "94.022341"; conf_hi "104.771706"; cov "583.516370";
Chr2	Cufflinks	exon	14463891	14464015	1000	+	.	gene_id "CUFF.2797"; transcript_id "AT2G34250.1"; exon_number "5"; FPKM "99.3970237155"; frac "1.000000"; conf_lo "94.022341"; conf_hi "104.771706"; cov "583.516370";
Chr2	Cufflinks	exon	14464112	14464247	1000	+	.	gene_id "CUFF.2797"; transcript_id "AT2G34250.1"; exon_number "6"; FPKM "99.3970237155"; frac "1.000000"; conf_lo "94.022341"; conf_hi "104.771706"; cov "583.516370";
Chr2	Cufflinks	exon	14464333	14464862	1000	+	.	gene_id "CUFF.2797"; transcript_id "AT2G34250.1"; exon_number "7"; FPKM "99.3970237155"; frac "1.000000"; conf_lo "94.022341"; conf_hi "104.771706"; cov "583.516370";
Chr2	Cufflinks	transcript	14462101	14464868	1	+	.	gene_id "CUFF.2797"; transcript_id "AT2G34250.2"; FPKM "0.0000000000"; frac "0.000000"; conf_lo "0.000000"; conf_hi "0.057951"; cov "0.000000"; full_read_support "no";
Chr2	Cufflinks	exon	14462101	14462309	1	+	.	gene_id "CUFF.2797"; transcript_id "AT2G34250.2"; exon_number "1"; FPKM "0.0000000000"; frac "0.000000"; conf_lo "0.000000"; conf_hi "0.057951"; cov "0.000000";
Chr2	Cufflinks	exon	14462607	14462978	1	+	.	gene_id "CUFF.2797"; transcript_id "AT2G34250.2"; exon_number "2"; FPKM "0.0000000000"; frac "0.000000"; conf_lo "0.000000"; conf_hi "0.057951"; cov "0.000000";
Chr2	Cufflinks	exon	14463136	14463363	1	+	.	gene_id "CUFF.2797"; transcript_id "AT2G34250.2"; exon_number "3"; FPKM "0.0000000000"; frac "0.000000"; conf_lo "0.000000"; conf_hi "0.057951"; cov "0.000000";
Chr2	Cufflinks	exon	14463450	14463804	1	+	.	gene_id "CUFF.2797"; transcript_id "AT2G34250.2"; exon_number "4"; FPKM "0.0000000000"; frac "0.000000"; conf_lo "0.000000"; conf_hi "0.057951"; cov "0.000000";
Chr2	Cufflinks	exon	14463891	14464015	1	+	.	gene_id "CUFF.2797"; transcript_id "AT2G34250.2"; exon_number "5"; FPKM "0.0000000000"; frac "0.000000"; conf_lo "0.000000"; conf_hi "0.057951"; cov "0.000000";
Chr2	Cufflinks	exon	14464112	14464247	1	+	.	gene_id "CUFF.2797"; transcript_id "AT2G34250.2"; exon_number "6"; FPKM "0.0000000000"; frac "0.000000"; conf_lo "0.000000"; conf_hi "0.057951"; cov "0.000000";
Chr2	Cufflinks	exon	14464333	14464868	1	+	.	gene_id "CUFF.2797"; transcript_id "AT2G34250.2"; exon_number "7"; FPKM "0.0000000000"; frac "0.000000"; conf_lo "0.000000"; conf_hi "0.057951"; cov "0.000000";
Chr2	Cufflinks	transcript	14412728	14412865	1	+	.	gene_id "AT2G34135"; transcript_id "AT2G34135.1"; FPKM "0.0000000000"; frac "0.000000"; conf_lo "0.000000"; conf_hi "0.000000"; cov "0.000000"; full_read_support "no";
Chr2	Cufflinks	exon	14412728	14412865	1	+	.	gene_id "AT2G34135"; transcript_id "AT2G34135.1"; exon_number "1"; FPKM "0.0000000000"; frac "0.000000"; conf_lo "0.000000"; conf_hi "0.000000"; cov "0.000000";
Chr2	Cufflinks	transcript	14413758	14414765	1000	-	.	gene_id "AT2G34140"; transcript_id "AT2G34140.1"; FPKM "2.3984345719"; frac "1.000000"; conf_lo "1.600064"; conf_hi "3.196805"; cov "14.080936"; full_read_support "yes";
Chr2	Cufflinks	exon	14413758	14414765	1000	-	.	gene_id "AT2G34140"; transcript_id "AT2G34140.1"; exon_number "1"; FPKM "2.3984345719"; frac "1.000000"; conf_lo "1.600064"; conf_hi "3.196805"; cov "14.080936";
Chr2	Cufflinks	transcript	14419295	14423467	1000	-	.	gene_id "CUFF.2798"; transcript_id "AT2G34150.2"; FPKM "0.9353745645"; frac "0.598207"; conf_lo "0.610662"; conf_hi "1.260087"; cov "5.489645"; full_read_support "no";
Chr2	Cufflinks	exon	14419295	14419491	1000	-	.	gene_id "CUFF.2798"; transcript_id "AT2G34150.2"; exon_number "1"; FPKM "0.9353745645"; frac "0.598207"; conf_lo "0.610662"; conf_hi "1.260087"; cov "5.489645";
Chr2	Cufflinks	exon	14419587	14419691	1000	-	.	gene_id "CUFF.2798"; transcript_id "AT2G34150.2"; exon_number "2"; FPKM "0.9353745645"; frac "0.598207"; conf_lo "0.610662"; conf_hi "1.260087"; cov "5.489645";
Chr2	Cufflinks	exon	14420061	14420156	1000	-	.	gene_id "CUFF.2798"; transcript_id "AT2G34150.2"; exon_number "3"; FPKM "0.9353745645"; frac "0.598207"; conf_lo "0.610662"; conf_hi "1.260087"; cov "5.489645";
Chr2	Cufflinks	exon	14420244	14421840	1000	-	.	gene_id "CUFF.2798"; transcript_id "AT2G34150.2"; exon_number "4"; FPKM "0.9353745645"; frac "0.598207"; conf_lo "0.610662"; conf_hi "1.260087"; cov "5.489645";
Chr2	Cufflinks	exon	14421919	14421986	1000	-	.	gene_id "CUFF.2798"; transcript_id "AT2G34150.2"; exon_number "5"; FPKM "0.9353745645"; frac "0.598207"; conf_lo "0.610662"; conf_hi "1.260087"; cov "5.489645";
Chr2	Cufflinks	exon	14422078	14422174	1000	-	.	gene_id "CUFF.2798"; transcript_id "AT2G34150.2"; exon_number "6"; FPKM "0.9353745645"; frac "0.598207"; conf_lo "0.610662"; conf_hi "1.260087"; cov "5.489645";
Chr2	Cufflinks	exon	14422282	14422405	1000	-	.	gene_id "CUFF.2798"; transcript_id "AT2G34150.2"; exon_number "7"; FPKM "0.9353745645"; frac "0.598207"; conf_lo "0.610662"; conf_hi "1.260087"; cov "5.489645";
Chr2	Cufflinks	exon	14422698	14422861	1000	-	.	gene_id "CUFF.2798"; transcript_id "AT2G34150.2"; exon_number "8"; FPKM "0.9353745645"; frac "0.598207"; conf_lo "0.610662"; conf_hi "1.260087"; cov "5.489645";
Chr2	Cufflinks	exon	14423105	14423467	1000	-	.	gene_id "CUFF.2798"; transcript_id "AT2G34150.2"; exon_number "9"; FPKM "0.9353745645"; frac "0.598207"; conf_lo "0.610662"; conf_hi "1.260087"; cov "5.489645";
Chr2	Cufflinks	transcript	14419295	14423478	1	-	.	gene_id "CUFF.2798"; transcript_id "AT2G34150.1"; FPKM "0.0000000000"; frac "0.000000"; conf_lo "0.000000"; conf_hi "0.038647"; cov "0.000000"; full_read_support "no";
Chr2	Cufflinks	exon	14419295	14419491	1	-	.	gene_id "CUFF.2798"; transcript_id "AT2G34150.1"; exon_number "1"; FPKM "0.0000000000"; frac "0.000000"; conf_lo "0.000000"; conf_hi "0.038647"; cov "0.000000";
Chr2	Cufflinks	exon	14419587	14419691	1	-	.	gene_id "CUFF.2798"; transcript_id "AT2G34150.1"; exon_number "2"; FPKM "0.0000000000"; frac "0.000000"; conf_lo "0.000000"; conf_hi "0.038647"; cov "0.000000";
Chr2	Cufflinks	exon	14420061	14420156	1	-	.	gene_id "CUFF.2798"; transcript_id "AT2G34150.1"; exon_number "3"; FPKM "0.0000000000"; frac "0.000000"; conf_lo "0.000000"; conf_hi "0.038647"; cov "0.000000";
Chr2	Cufflinks	exon	14420244	14421840	1	-	.	gene_id "CUFF.2798"; transcript_id "AT2G34150.1"; exon_number "4"; FPKM "0.0000000000"; frac "0.000000"; conf_lo "0.000000"; conf_hi "0.038647"; cov "0.000000";
Chr2	Cufflinks	exon	14421919	14421986	1	-	.	gene_id "CUFF.2798"; transcript_id "AT2G34150.1"; exon_number "5"; FPKM "0.0000000000"; frac "0.000000"; conf_lo "0.000000"; conf_hi "0.038647"; cov "0.000000";
Chr2	Cufflinks	exon	14422078	14422174	1	-	.	gene_id "CUFF.2798"; transcript_id "AT2G34150.1"; exon_number "6"; FPKM "0.0000000000"; frac "0.000000"; conf_lo "0.000000"; conf_hi "0.038647"; cov "0.000000";
Chr2	Cufflinks	exon	14422282	14422424	1	-	.	gene_id "CUFF.2798"; transcript_id "AT2G34150.1"; exon_number "7"; FPKM "0.0000000000"; frac "0.000000"; conf_lo "0.000000"; conf_hi "0.038647"; cov "0.000000";
Chr2	Cufflinks	exon	14422698	14422861	1	-	.	gene_id "CUFF.2798"; transcript_id "AT2G34150.1"; exon_number "8"; FPKM "0.0000000000"; frac "0.000000"; conf_lo "0.000000"; conf_hi "0.038647"; cov "0.000000";
Chr2	Cufflinks	exon	14423105	14423478	1	-	.	gene_id "CUFF.2798"; transcript_id "AT2G34150.1"; exon_number "9"; FPKM "0.0000000000"; frac "0.000000"; conf_lo "0.000000"; conf_hi "0.038647"; cov "0.000000";
Chr2	Cufflinks	transcript	14419295	14423478	605	-	.	gene_id "CUFF.2798"; transcript_id "CUFF.2798.3"; FPKM "0.5660536370"; frac "0.401793"; conf_lo "0.306690"; conf_hi "0.825417"; cov "3.322127"; full_read_support "no";
Chr2	Cufflinks	exon	14419295	14419491	605	-	.	gene_id "CUFF.2798"; transcript_id "CUFF.2798.3"; exon_number "1"; FPKM "0.5660536370"; frac "0.401793"; conf_lo "0.306690"; conf_hi "0.825417"; cov "3.322127";
Chr2	Cufflinks	exon	14419587	14419691	605	-	.	gene_id "CUFF.2798"; transcript_id "CUFF.2798.3"; exon_number "2"; FPKM "0.5660536370"; frac "0.401793"; conf_lo "0.306690"; conf_hi "0.825417"; cov "3.322127";
Chr2	Cufflinks	exon	14420061	14420156	605	-	.	gene_id "CUFF.2798"; transcript_id "CUFF.2798.3"; exon_number "3"; FPKM "0.5660536370"; frac "0.401793"; conf_lo "0.306690"; conf_hi "0.825417"; cov "3.322127";
Chr2	Cufflinks	exon	14420244	14422405	605	-	.	gene_id "CUFF.2798"; transcript_id "CUFF.2798.3"; exon_number "4"; FPKM "0.5660536370"; frac "0.401793"; conf_lo "0.306690"; conf_hi "0.825417"; cov "3.322127";
Chr2	Cufflinks	exon	14422698	14422861	605	-	.	gene_id "CUFF.2798"; transcript_id "CUFF.2798.3"; exon_number "5"; FPKM "0.5660536370"; frac "0.401793"; conf_lo "0.306690"; conf_hi "0.825417"; cov "3.322127";
Chr2	Cufflinks	exon	14423105	14423478	605	-	.	gene_id "CUFF.2798"; transcript_id "CUFF.2798.3"; exon_number "6"; FPKM "0.5660536370"; frac "0.401793"; conf_lo "0.306690"; conf_hi "0.825417"; cov "3.322127";
Chr2	Cufflinks	transcript	14426186	14427428	106	+	.	gene_id "CUFF.2800"; transcript_id "CUFF.2800.1"; FPKM "2.2846812782"; frac "0.109454"; conf_lo "1.085754"; conf_hi "3.483608"; cov "13.418491"; full_read_support "yes";
Chr2	Cufflinks	exon	14426186	14426402	106	+	.	gene_id "CUFF.2800"; transcript_id "CUFF.2800.1"; exon_number "1"; FPKM "2.2846812782"; frac "0.109454"; conf_lo "1.085754"; conf_hi "3.483608"; cov "13.418491";
Chr2	Cufflinks	exon	14426673	14426726	106	+	.	gene_id "CUFF.2800"; transcript_id "CUFF.2800.1"; exon_number "2"; FPKM "2.2846812782"; frac "0.109454"; conf_lo "1.085754"; conf_hi "3.483608"; cov "13.418491";
Chr2	Cufflinks	exon	14426822	14426884	106	+	.	gene_id "CUFF.2800"; transcript_id "CUFF.2800.1"; exon_number "3"; FPKM "2.2846812782"; frac "0.109454"; conf_lo "1.085754"; conf_hi "3.483608"; cov "13.418491";
Chr2	Cufflinks	exon	14426974	14427038	106	+	.	gene_id "CUFF.2800"; transcript_id "CUFF.2800.1"; exon_number "4"; FPKM "2.2846812782"; frac "0.109454"; conf_lo "1.085754"; conf_hi "3.483608"; cov "13.418491";
Chr2	Cufflinks	exon	14427125	14427428	106	+	.	gene_id "CUFF.2800"; transcript_id "CUFF.2800.1"; exon_number "5"; FPKM "2.2846812782"; frac "0.109454"; conf_lo "1.085754"; conf_hi "3.483608"; cov "13.418491";
Chr2	Cufflinks	transcript	14426203	14427383	1000	+	.	gene_id "CUFF.2800"; transcript_id "AT2G34160.1"; FPKM "21.4399811552"; frac "0.890546"; conf_lo "18.020679"; conf_hi "24.859283"; cov "125.922246"; full_read_support "yes";
Chr2	Cufflinks	exon	14426203	14426402	1000	+	.	gene_id "CUFF.2800"; transcript_id "AT2G34160.1"; exon_number "1"; FPKM "21.4399811552"; frac "0.890546"; conf_lo "18.020679"; conf_hi "24.859283"; cov "125.922246";
Chr2	Cufflinks	exon	14426673	14426721	1000	+	.	gene_id "CUFF.2800"; transcript_id "AT2G34160.1"; exon_number "2"; FPKM "21.4399811552"; frac "0.890546"; conf_lo "18.020679"; conf_hi "24.859283"; cov "125.922246";
Chr2	Cufflinks	exon	14426822	14426884	1000	+	.	gene_id "CUFF.2800"; transcript_id "AT2G34160.1"; exon_number "3"; FPKM "21.4399811552"; frac "0.890546"; conf_lo "18.020679"; conf_hi "24.859283"; cov "125.922246";
Chr2	Cufflinks	exon	14426974	14427038	1000	+	.	gene_id "CUFF.2800"; transcript_id "AT2G34160.1"; exon_number "4"; FPKM "21.4399811552"; frac "0.890546"; conf_lo "18.020679"; conf_hi "24.859283"; cov "125.922246";
Chr2	Cufflinks	exon	14427125	14427383	1000	+	.	gene_id "CUFF.2800"; transcript_id "AT2G34160.1"; exon_number "5"; FPKM "21.4399811552"; frac "0.890546"; conf_lo "18.020679"; conf_hi "24.859283"; cov "125.922246";
Chr2	Cufflinks	transcript	14427746	14430282	1000	+	.	gene_id "CUFF.2801"; transcript_id "CUFF.2801.1"; FPKM "3.7944125332"; frac "0.763558"; conf_lo "3.072602"; conf_hi "4.516223"; cov "22.271456"; full_read_support "yes";
Chr2	Cufflinks	exon	14427746	14427880	1000	+	.	gene_id "CUFF.2801"; transcript_id "CUFF.2801.1"; exon_number "1"; FPKM "3.7944125332"; frac "0.763558"; conf_lo "3.072602"; conf_hi "4.516223"; cov "22.271456";
Chr2	Cufflinks	exon	14428198	14429059	1000	+	.	gene_id "CUFF.2801"; transcript_id "CUFF.2801.1"; exon_number "2"; FPKM "3.7944125332"; frac "0.763558"; conf_lo "3.072602"; conf_hi "4.516223"; cov "22.271456";
Chr2	Cufflinks	exon	14429152	14429922	1000	+	.	gene_id "CUFF.2801"; transcript_id "CUFF.2801.1"; exon_number "3"; FPKM "3.7944125332"; frac "0.763558"; conf_lo "3.072602"; conf_hi "4.516223"; cov "22.271456";
Chr2	Cufflinks	exon	14430013	14430282	1000	+	.	gene_id "CUFF.2801"; transcript_id "CUFF.2801.1"; exon_number "4"; FPKM "3.7944125332"; frac "0.763558"; conf_lo "3.072602"; conf_hi "4.516223"; cov "22.271456";
Chr2	Cufflinks	transcript	14427746	14431122	278	+	.	gene_id "CUFF.2801"; transcript_id "CUFF.2801.2"; FPKM "1.0560852084"; frac "0.236442"; conf_lo "0.650649"; conf_hi "1.461522"; cov "6.198734"; full_read_support "yes";
Chr2	Cufflinks	exon	14427746	14427880	278	+	.	gene_id "CUFF.2801"; transcript_id "CUFF.2801.2"; exon_number "1"; FPKM "1.0560852084"; frac "0.236442"; conf_lo "0.650649"; conf_hi "1.461522"; cov "6.198734";
Chr2	Cufflinks	exon	14428198	14429059	278	+	.	gene_id "CUFF.2801"; transcript_id "CUFF.2801.2"; exon_number "2"; FPKM "1.0560852084"; frac "0.236442"; conf_lo "0.650649"; conf_hi "1.461522"; cov "6.198734";
Chr2	Cufflinks	exon	14429152	14429922	278	+	.	gene_id "CUFF.2801"; transcript_id "CUFF.2801.2"; exon_number "3"; FPKM "1.0560852084"; frac "0.236442"; conf_lo "0.650649"; conf_hi "1.461522"; cov "6.198734";
Chr2	Cufflinks	exon	14430013	14430105	278	+	.	gene_id "CUFF.2801"; transcript_id "CUFF.2801.2"; exon_number "4"; FPKM "1.0560852084"; frac "0.236442"; conf_lo "0.650649"; conf_hi "1.461522"; cov "6.198734";
Chr2	Cufflinks	exon	14430328	14430366	278	+	.	gene_id "CUFF.2801"; transcript_id "CUFF.2801.2"; exon_number "5"; FPKM "1.0560852084"; frac "0.236442"; conf_lo "0.650649"; conf_hi "1.461522"; cov "6.198734";
Chr2	Cufflinks	exon	14430778	14431122	278	+	.	gene_id "CUFF.2801"; transcript_id "CUFF.2801.2"; exon_number "6"; FPKM "1.0560852084"; frac "0.236442"; conf_lo "0.650649"; conf_hi "1.461522"; cov "6.198734";
Chr2	Cufflinks	transcript	14428215	14430266	1	+	.	gene_id "CUFF.2801"; transcript_id "AT2G34170.1"; FPKM "0.0000000000"; frac "0.000000"; conf_lo "0.000000"; conf_hi "0.061107"; cov "0.000000"; full_read_support "yes";
Chr2	Cufflinks	exon	14428215	14429059	1	+	.	gene_id "CUFF.2801"; transcript_id "AT2G34170.1"; exon_number "1"; FPKM "0.0000000000"; frac "0.000000"; conf_lo "0.000000"; conf_hi "0.061107"; cov "0.000000";
Chr2	Cufflinks	exon	14429152	14429922	1	+	.	gene_id "CUFF.2801"; transcript_id "AT2G34170.1"; exon_number "2"; FPKM "0.0000000000"; frac "0.000000"; conf_lo "0.000000"; conf_hi "0.061107"; cov "0.000000";
Chr2	Cufflinks	exon	14430013	14430266	1	+	.	gene_id "CUFF.2801"; transcript_id "AT2G34170.1"; exon_number "3"; FPKM "0.0000000000"; frac "0.000000"; conf_lo "0.000000"; conf_hi "0.061107"; cov "0.000000";
Chr2	Cufflinks	transcript	14428215	14430860	1	+	.	gene_id "CUFF.2801"; transcript_id "AT2G34170.2"; FPKM "0.0000000000"; frac "0.000000"; conf_lo "0.000000"; conf_hi "0.062567"; cov "0.000000"; full_read_support "no";
Chr2	Cufflinks	exon	14428215	14429059	1	+	.	gene_id "CUFF.2801"; transcript_id "AT2G34170.2"; exon_number "1"; FPKM "0.0000000000"; frac "0.000000"; conf_lo "0.000000"; conf_hi "0.062567"; cov "0.000000";
Chr2	Cufflinks	exon	14429152	14429922	1	+	.	gene_id "CUFF.2801"; transcript_id "AT2G34170.2"; exon_number "2"; FPKM "0.0000000000"; frac "0.000000"; conf_lo "0.000000"; conf_hi "0.062567"; cov "0.000000";
Chr2	Cufflinks	exon	14430013	14430105	1	+	.	gene_id "CUFF.2801"; transcript_id "AT2G34170.2"; exon_number "3"; FPKM "0.0000000000"; frac "0.000000"; conf_lo "0.000000"; conf_hi "0.062567"; cov "0.000000";
Chr2	Cufflinks	exon	14430328	14430366	1	+	.	gene_id "CUFF.2801"; transcript_id "AT2G34170.2"; exon_number "4"; FPKM "0.0000000000"; frac "0.000000"; conf_lo "0.000000"; conf_hi "0.062567"; cov "0.000000";
Chr2	Cufflinks	exon	14430778	14430860	1	+	.	gene_id "CUFF.2801"; transcript_id "AT2G34170.2"; exon_number "5"; FPKM "0.0000000000"; frac "0.000000"; conf_lo "0.000000"; conf_hi "0.062567"; cov "0.000000";
Chr2	Cufflinks	transcript	14430761	14432269	1	-	.	gene_id "AT2G34180"; transcript_id "AT2G34180.1"; FPKM "0.0000000000"; frac "0.000000"; conf_lo "0.000000"; conf_hi "0.077949"; cov "0.000000"; full_read_support "yes";
Chr2	Cufflinks	exon	14430761	14432269	1	-	.	gene_id "AT2G34180"; transcript_id "AT2G34180.1"; exon_number "1"; FPKM "0.0000000000"; frac "0.000000"; conf_lo "0.000000"; conf_hi "0.077949"; cov "0.000000";
Chr2	Cufflinks	transcript	14434339	14435809	1	+	.	gene_id "CUFF.2802"; transcript_id "AT2G34185.1"; FPKM "0.0000000000"; frac "0.000000"; conf_lo "0.000000"; conf_hi "0.167703"; cov "0.000000"; full_read_support "no";
Chr2	Cufflinks	exon	14434339	14434555	1	+	.	gene_id "CUFF.2802"; transcript_id "AT2G34185.1"; exon_number "1"; FPKM "0.0000000000"; frac "0.000000"; conf_lo "0.000000"; conf_hi "0.167703"; cov "0.000000";
Chr2	Cufflinks	exon	14435036	14435147	1	+	.	gene_id "CUFF.2802"; transcript_id "AT2G34185.1"; exon_number "2"; FPKM "0.0000000000"; frac "0.000000"; conf_lo "0.000000"; conf_hi "0.167703"; cov "0.000000";
Chr2	Cufflinks	exon	14435233	14435328	1	+	.	gene_id "CUFF.2802"; transcript_id "AT2G34185.1"; exon_number "3"; FPKM "0.0000000000"; frac "0.000000"; conf_lo "0.000000"; conf_hi "0.167703"; cov "0.000000";
Chr2	Cufflinks	exon	14435427	14435809	1	+	.	gene_id "CUFF.2802"; transcript_id "AT2G34185.1"; exon_number "4"; FPKM "0.0000000000"; frac "0.000000"; conf_lo "0.000000"; conf_hi "0.167703"; cov "0.000000";
Chr2	Cufflinks	transcript	14434339	14435809	1	+	.	gene_id "CUFF.2802"; transcript_id "AT2G34185.2"; FPKM "0.0000000000"; frac "0.000000"; conf_lo "0.000000"; conf_hi "0.120256"; cov "0.000000"; full_read_support "no";
Chr2	Cufflinks	exon	14434339	14434555	1	+	.	gene_id "CUFF.2802"; transcript_id "AT2G34185.2"; exon_number "1"; FPKM "0.0000000000"; frac "0.000000"; conf_lo "0.000000"; conf_hi "0.120256"; cov "0.000000";
Chr2	Cufflinks	exon	14434893	14434933	1	+	.	gene_id "CUFF.2802"; transcript_id "AT2G34185.2"; exon_number "2"; FPKM "0.0000000000"; frac "0.000000"; conf_lo "0.000000"; conf_hi "0.120256"; cov "0.000000";
Chr2	Cufflinks	exon	14435036	14435147	1	+	.	gene_id "CUFF.2802"; transcript_id "AT2G34185.2"; exon_number "3"; FPKM "0.0000000000"; frac "0.000000"; conf_lo "0.000000"; conf_hi "0.120256"; cov "0.000000";
Chr2	Cufflinks	exon	14435233	14435328	1	+	.	gene_id "CUFF.2802"; transcript_id "AT2G34185.2"; exon_number "4"; FPKM "0.0000000000"; frac "0.000000"; conf_lo "0.000000"; conf_hi "0.120256"; cov "0.000000";
Chr2	Cufflinks	exon	14435427	14435809	1	+	.	gene_id "CUFF.2802"; transcript_id "AT2G34185.2"; exon_number "5"; FPKM "0.0000000000"; frac "0.000000"; conf_lo "0.000000"; conf_hi "0.120256"; cov "0.000000";
Chr2	Cufflinks	transcript	14434339	14436174	1000	+	.	gene_id "CUFF.2802"; transcript_id "AT2G34185.3"; FPKM "0.2999344164"; frac "1.000000"; conf_lo "0.000000"; conf_hi "0.641897"; cov "1.762643"; full_read_support "no";
Chr2	Cufflinks	exon	14434339	14434555	1000	+	.	gene_id "CUFF.2802"; transcript_id "AT2G34185.3"; exon_number "1"; FPKM "0.2999344164"; frac "1.000000"; conf_lo "0.000000"; conf_hi "0.641897"; cov "1.762643";
Chr2	Cufflinks	exon	14435036	14435147	1000	+	.	gene_id "CUFF.2802"; transcript_id "AT2G34185.3"; exon_number "2"; FPKM "0.2999344164"; frac "1.000000"; conf_lo "0.000000"; conf_hi "0.641897"; cov "1.762643";
Chr2	Cufflinks	exon	14435233	14435328	1000	+	.	gene_id "CUFF.2802"; transcript_id "AT2G34185.3"; exon_number "3"; FPKM "0.2999344164"; frac "1.000000"; conf_lo "0.000000"; conf_hi "0.641897"; cov "1.762643";
Chr2	Cufflinks	exon	14435427	14435520	1000	+	.	gene_id "CUFF.2802"; transcript_id "AT2G34185.3"; exon_number "4"; FPKM "0.2999344164"; frac "1.000000"; conf_lo "0.000000"; conf_hi "0.641897"; cov "1.762643";
Chr2	Cufflinks	exon	14435814	14436174	1000	+	.	gene_id "CUFF.2802"; transcript_id "AT2G34185.3"; exon_number "5"; FPKM "0.2999344164"; frac "1.000000"; conf_lo "0.000000"; conf_hi "0.641897"; cov "1.762643";
Chr2	Cufflinks	transcript	14435854	14435949	1	-	.	gene_id "AT2G34186"; transcript_id "AT2G34186.1"; FPKM "0.0000000000"; frac "0.000000"; conf_lo "0.000000"; conf_hi "1.063511"; cov "0.000000"; full_read_support "no";
Chr2	Cufflinks	exon	14435854	14435949	1	-	.	gene_id "AT2G34186"; transcript_id "AT2G34186.1"; exon_number "1"; FPKM "0.0000000000"; frac "0.000000"; conf_lo "0.000000"; conf_hi "1.063511"; cov "0.000000";
Chr2	Cufflinks	transcript	14436809	14439516	1000	+	.	gene_id "CUFF.2803"; transcript_id "AT2G34190.1"; FPKM "5.3371165726"; frac "1.000000"; conf_lo "4.507686"; conf_hi "6.166548"; cov "31.336402"; full_read_support "yes";
Chr2	Cufflinks	exon	14436809	14437155	1000	+	.	gene_id "CUFF.2803"; transcript_id "AT2G34190.1"; exon_number "1"; FPKM "5.3371165726"; frac "1.000000"; conf_lo "4.507686"; conf_hi "6.166548"; cov "31.336402";
Chr2	Cufflinks	exon	14437237	14437334	1000	+	.	gene_id "CUFF.2803"; transcript_id "AT2G34190.1"; exon_number "2"; FPKM "5.3371165726"; frac "1.000000"; conf_lo "4.507686"; conf_hi "6.166548"; cov "31.336402";
Chr2	Cufflinks	exon	14437444	14437620	1000	+	.	gene_id "CUFF.2803"; transcript_id "AT2G34190.1"; exon_number "3"; FPKM "5.3371165726"; frac "1.000000"; conf_lo "4.507686"; conf_hi "6.166548"; cov "31.336402";
Chr2	Cufflinks	exon	14437696	14437796	1000	+	.	gene_id "CUFF.2803"; transcript_id "AT2G34190.1"; exon_number "4"; FPKM "5.3371165726"; frac "1.000000"; conf_lo "4.507686"; conf_hi "6.166548"; cov "31.336402";
Chr2	Cufflinks	exon	14437870	14437945	1000	+	.	gene_id "CUFF.2803"; transcript_id "AT2G34190.1"; exon_number "5"; FPKM "5.3371165726"; frac "1.000000"; conf_lo "4.507686"; conf_hi "6.166548"; cov "31.336402";
Chr2	Cufflinks	exon	14438029	14438088	1000	+	.	gene_id "CUFF.2803"; transcript_id "AT2G34190.1"; exon_number "6"; FPKM "5.3371165726"; frac "1.000000"; conf_lo "4.507686"; conf_hi "6.166548"; cov "31.336402";
Chr2	Cufflinks	exon	14438176	14438360	1000	+	.	gene_id "CUFF.2803"; transcript_id "AT2G34190.1"; exon_number "7"; FPKM "5.3371165726"; frac "1.000000"; conf_lo "4.507686"; conf_hi "6.166548"; cov "31.336402";
Chr2	Cufflinks	exon	14438453	14438549	1000	+	.	gene_id "CUFF.2803"; transcript_id "AT2G34190.1"; exon_number "8"; FPKM "5.3371165726"; frac "1.000000"; conf_lo "4.507686"; conf_hi "6.166548"; cov "31.336402";
Chr2	Cufflinks	exon	14438627	14438772	1000	+	.	gene_id "CUFF.2803"; transcript_id "AT2G34190.1"; exon_number "9"; FPKM "5.3371165726"; frac "1.000000"; conf_lo "4.507686"; conf_hi "6.166548"; cov "31.336402";
Chr2	Cufflinks	exon	14438864	14439516	1000	+	.	gene_id "CUFF.2803"; transcript_id "AT2G34190.1"; exon_number "10"; FPKM "5.3371165726"; frac "1.000000"; conf_lo "4.507686"; conf_hi "6.166548"; cov "31.336402";
Chr2	Cufflinks	transcript	14440648	14442005	1000	+	.	gene_id "CUFF.2804"; transcript_id "AT2G34200.1"; FPKM "1.3944131266"; frac "1.000000"; conf_lo "0.761233"; conf_hi "2.027593"; cov "8.180977"; full_read_support "yes";
Chr2	Cufflinks	exon	14440648	14440699	1000	+	.	gene_id "CUFF.2804"; transcript_id "AT2G34200.1"; exon_number "1"; FPKM "1.3944131266"; frac "1.000000"; conf_lo "0.761233"; conf_hi "2.027593"; cov "8.180977";
Chr2	Cufflinks	exon	14440828	14440906	1000	+	.	gene_id "CUFF.2804"; transcript_id "AT2G34200.1"; exon_number "2"; FPKM "1.3944131266"; frac "1.000000"; conf_lo "0.761233"; conf_hi "2.027593"; cov "8.180977";
Chr2	Cufflinks	exon	14441060	14441568	1000	+	.	gene_id "CUFF.2804"; transcript_id "AT2G34200.1"; exon_number "3"; FPKM "1.3944131266"; frac "1.000000"; conf_lo "0.761233"; conf_hi "2.027593"; cov "8.180977";
Chr2	Cufflinks	exon	14441678	14442005	1000	+	.	gene_id "CUFF.2804"; transcript_id "AT2G34200.1"; exon_number "4"; FPKM "1.3944131266"; frac "1.000000"; conf_lo "0.761233"; conf_hi "2.027593"; cov "8.180977";
Chr2	Cufflinks	transcript	14442978	14443077	1	-	.	gene_id "AT2G34202"; transcript_id "AT2G34202.1"; FPKM "0.0000000000"; frac "0.000000"; conf_lo "0.000000"; conf_hi "0.000000"; cov "0.000000"; full_read_support "no";
Chr2	Cufflinks	exon	14442978	14443077	1	-	.	gene_id "AT2G34202"; transcript_id "AT2G34202.1"; exon_number "1"; FPKM "0.0000000000"; frac "0.000000"; conf_lo "0.000000"; conf_hi "0.000000"; cov "0.000000";
Chr2	Cufflinks	transcript	14443504	14443612	1	+	.	gene_id "AT2G34204"; transcript_id "AT2G34204.1"; FPKM "0.0000000000"; frac "0.000000"; conf_lo "0.000000"; conf_hi "0.000000"; cov "0.000000"; full_read_support "no";
Chr2	Cufflinks	exon	14443504	14443612	1	+	.	gene_id "AT2G34204"; transcript_id "AT2G34204.1"; exon_number "1"; FPKM "0.0000000000"; frac "0.000000"; conf_lo "0.000000"; conf_hi "0.000000"; cov "0.000000";
Chr2	Cufflinks	transcript	14444997	14445114	1	+	.	gene_id "AT2G34208"; transcript_id "AT2G34208.1"; FPKM "0.0000000000"; frac "0.000000"; conf_lo "0.000000"; conf_hi "0.000000"; cov "0.000000"; full_read_support "no";
Chr2	Cufflinks	exon	14444997	14445114	1	+	.	gene_id "AT2G34208"; transcript_id "AT2G34208.1"; exon_number "1"; FPKM "0.0000000000"; frac "0.000000"; conf_lo "0.000000"; conf_hi "0.000000"; cov "0.000000";
Chr2	Cufflinks	transcript	14445903	14454366	1000	+	.	gene_id "CUFF.2806"; transcript_id "CUFF.2806.1"; FPKM "0.2430188923"; frac "1.000000"; conf_lo "0.152814"; conf_hi "0.333224"; cov "1.426936"; full_read_support "no";
Chr2	Cufflinks	exon	14445903	14446226	1000	+	.	gene_id "CUFF.2806"; transcript_id "CUFF.2806.1"; exon_number "1"; FPKM "0.2430188923"; frac "1.000000"; conf_lo "0.152814"; conf_hi "0.333224"; cov "1.426936";
Chr2	Cufflinks	exon	14446323	14446564	1000	+	.	gene_id "CUFF.2806"; transcript_id "CUFF.2806.1"; exon_number "2"; FPKM "0.2430188923"; frac "1.000000"; conf_lo "0.152814"; conf_hi "0.333224"; cov "1.426936";
Chr2	Cufflinks	exon	14446645	14446791	1000	+	.	gene_id "CUFF.2806"; transcript_id "CUFF.2806.1"; exon_number "3"; FPKM "0.2430188923"; frac "1.000000"; conf_lo "0.152814"; conf_hi "0.333224"; cov "1.426936";
Chr2	Cufflinks	exon	14446877	14447038	1000	+	.	gene_id "CUFF.2806"; transcript_id "CUFF.2806.1"; exon_number "4"; FPKM "0.2430188923"; frac "1.000000"; conf_lo "0.152814"; conf_hi "0.333224"; cov "1.426936";
Chr2	Cufflinks	exon	14447113	14447196	1000	+	.	gene_id "CUFF.2806"; transcript_id "CUFF.2806.1"; exon_number "5"; FPKM "0.2430188923"; frac "1.000000"; conf_lo "0.152814"; conf_hi "0.333224"; cov "1.426936";
Chr2	Cufflinks	exon	14447286	14447356	1000	+	.	gene_id "CUFF.2806"; transcript_id "CUFF.2806.1"; exon_number "6"; FPKM "0.2430188923"; frac "1.000000"; conf_lo "0.152814"; conf_hi "0.333224"; cov "1.426936";
Chr2	Cufflinks	exon	14447455	14447812	1000	+	.	gene_id "CUFF.2806"; transcript_id "CUFF.2806.1"; exon_number "7"; FPKM "0.2430188923"; frac "1.000000"; conf_lo "0.152814"; conf_hi "0.333224"; cov "1.426936";
Chr2	Cufflinks	exon	14447902	14448057	1000	+	.	gene_id "CUFF.2806"; transcript_id "CUFF.2806.1"; exon_number "8"; FPKM "0.2430188923"; frac "1.000000"; conf_lo "0.152814"; conf_hi "0.333224"; cov "1.426936";
Chr2	Cufflinks	exon	14448138	14448235	1000	+	.	gene_id "CUFF.2806"; transcript_id "CUFF.2806.1"; exon_number "9"; FPKM "0.2430188923"; frac "1.000000"; conf_lo "0.152814"; conf_hi "0.333224"; cov "1.426936";
Chr2	Cufflinks	exon	14448312	14448360	1000	+	.	gene_id "CUFF.2806"; transcript_id "CUFF.2806.1"; exon_number "10"; FPKM "0.2430188923"; frac "1.000000"; conf_lo "0.152814"; conf_hi "0.333224"; cov "1.426936";
Chr2	Cufflinks	exon	14448454	14448606	1000	+	.	gene_id "CUFF.2806"; transcript_id "CUFF.2806.1"; exon_number "11"; FPKM "0.2430188923"; frac "1.000000"; conf_lo "0.152814"; conf_hi "0.333224"; cov "1.426936";
Chr2	Cufflinks	exon	14448699	14448888	1000	+	.	gene_id "CUFF.2806"; transcript_id "CUFF.2806.1"; exon_number "12"; FPKM "0.2430188923"; frac "1.000000"; conf_lo "0.152814"; conf_hi "0.333224"; cov "1.426936";
Chr2	Cufflinks	exon	14449035	14449202	1000	+	.	gene_id "CUFF.2806"; transcript_id "CUFF.2806.1"; exon_number "13"; FPKM "0.2430188923"; frac "1.000000"; conf_lo "0.152814"; conf_hi "0.333224"; cov "1.426936";
Chr2	Cufflinks	exon	14449284	14449418	1000	+	.	gene_id "CUFF.2806"; transcript_id "CUFF.2806.1"; exon_number "14"; FPKM "0.2430188923"; frac "1.000000"; conf_lo "0.152814"; conf_hi "0.333224"; cov "1.426936";
Chr2	Cufflinks	exon	14449519	14449597	1000	+	.	gene_id "CUFF.2806"; transcript_id "CUFF.2806.1"; exon_number "15"; FPKM "0.2430188923"; frac "1.000000"; conf_lo "0.152814"; conf_hi "0.333224"; cov "1.426936";
Chr2	Cufflinks	exon	14449690	14449823	1000	+	.	gene_id "CUFF.2806"; transcript_id "CUFF.2806.1"; exon_number "16"; FPKM "0.2430188923"; frac "1.000000"; conf_lo "0.152814"; conf_hi "0.333224"; cov "1.426936";
Chr2	Cufflinks	exon	14449901	14450011	1000	+	.	gene_id "CUFF.2806"; transcript_id "CUFF.2806.1"; exon_number "17"; FPKM "0.2430188923"; frac "1.000000"; conf_lo "0.152814"; conf_hi "0.333224"; cov "1.426936";
Chr2	Cufflinks	exon	14450078	14450175	1000	+	.	gene_id "CUFF.2806"; transcript_id "CUFF.2806.1"; exon_number "18"; FPKM "0.2430188923"; frac "1.000000"; conf_lo "0.152814"; conf_hi "0.333224"; cov "1.426936";
Chr2	Cufflinks	exon	14450277	14450815	1000	+	.	gene_id "CUFF.2806"; transcript_id "CUFF.2806.1"; exon_number "19"; FPKM "0.2430188923"; frac "1.000000"; conf_lo "0.152814"; conf_hi "0.333224"; cov "1.426936";
Chr2	Cufflinks	exon	14450910	14451099	1000	+	.	gene_id "CUFF.2806"; transcript_id "CUFF.2806.1"; exon_number "20"; FPKM "0.2430188923"; frac "1.000000"; conf_lo "0.152814"; conf_hi "0.333224"; cov "1.426936";
Chr2	Cufflinks	exon	14451194	14453196	1000	+	.	gene_id "CUFF.2806"; transcript_id "CUFF.2806.1"; exon_number "21"; FPKM "0.2430188923"; frac "1.000000"; conf_lo "0.152814"; conf_hi "0.333224"; cov "1.426936";
Chr2	Cufflinks	exon	14453282	14453410	1000	+	.	gene_id "CUFF.2806"; transcript_id "CUFF.2806.1"; exon_number "22"; FPKM "0.2430188923"; frac "1.000000"; conf_lo "0.152814"; conf_hi "0.333224"; cov "1.426936";
Chr2	Cufflinks	exon	14453486	14454366	1000	+	.	gene_id "CUFF.2806"; transcript_id "CUFF.2806.1"; exon_number "23"; FPKM "0.2430188923"; frac "1.000000"; conf_lo "0.152814"; conf_hi "0.333224"; cov "1.426936";
Chr2	Cufflinks	transcript	14445938	14450522	1	+	.	gene_id "CUFF.2806"; transcript_id "AT2G34210.1"; FPKM "0.0000000000"; frac "0.000000"; conf_lo "0.000000"; conf_hi "0.036848"; cov "0.000000"; full_read_support "no";
Chr2	Cufflinks	exon	14445938	14446226	1	+	.	gene_id "CUFF.2806"; transcript_id "AT2G34210.1"; exon_number "1"; FPKM "0.0000000000"; frac "0.000000"; conf_lo "0.000000"; conf_hi "0.036848"; cov "0.000000";
Chr2	Cufflinks	exon	14446323	14446564	1	+	.	gene_id "CUFF.2806"; transcript_id "AT2G34210.1"; exon_number "2"; FPKM "0.0000000000"; frac "0.000000"; conf_lo "0.000000"; conf_hi "0.036848"; cov "0.000000";
Chr2	Cufflinks	exon	14446645	14446791	1	+	.	gene_id "CUFF.2806"; transcript_id "AT2G34210.1"; exon_number "3"; FPKM "0.0000000000"; frac "0.000000"; conf_lo "0.000000"; conf_hi "0.036848"; cov "0.000000";
Chr2	Cufflinks	exon	14446877	14447038	1	+	.	gene_id "CUFF.2806"; transcript_id "AT2G34210.1"; exon_number "4"; FPKM "0.0000000000"; frac "0.000000"; conf_lo "0.000000"; conf_hi "0.036848"; cov "0.000000";
Chr2	Cufflinks	exon	14447113	14447196	1	+	.	gene_id "CUFF.2806"; transcript_id "AT2G34210.1"; exon_number "5"; FPKM "0.0000000000"; frac "0.000000"; conf_lo "0.000000"; conf_hi "0.036848"; cov "0.000000";
Chr2	Cufflinks	exon	14447286	14447356	1	+	.	gene_id "CUFF.2806"; transcript_id "AT2G34210.1"; exon_number "6"; FPKM "0.0000000000"; frac "0.000000"; conf_lo "0.000000"; conf_hi "0.036848"; cov "0.000000";
Chr2	Cufflinks	exon	14447455	14447812	1	+	.	gene_id "CUFF.2806"; transcript_id "AT2G34210.1"; exon_number "7"; FPKM "0.0000000000"; frac "0.000000"; conf_lo "0.000000"; conf_hi "0.036848"; cov "0.000000";
Chr2	Cufflinks	exon	14447902	14448057	1	+	.	gene_id "CUFF.2806"; transcript_id "AT2G34210.1"; exon_number "8"; FPKM "0.0000000000"; frac "0.000000"; conf_lo "0.000000"; conf_hi "0.036848"; cov "0.000000";
Chr2	Cufflinks	exon	14448138	14448235	1	+	.	gene_id "CUFF.2806"; transcript_id "AT2G34210.1"; exon_number "9"; FPKM "0.0000000000"; frac "0.000000"; conf_lo "0.000000"; conf_hi "0.036848"; cov "0.000000";
Chr2	Cufflinks	exon	14448312	14448360	1	+	.	gene_id "CUFF.2806"; transcript_id "AT2G34210.1"; exon_number "10"; FPKM "0.0000000000"; frac "0.000000"; conf_lo "0.000000"; conf_hi "0.036848"; cov "0.000000";
Chr2	Cufflinks	exon	14448454	14448606	1	+	.	gene_id "CUFF.2806"; transcript_id "AT2G34210.1"; exon_number "11"; FPKM "0.0000000000"; frac "0.000000"; conf_lo "0.000000"; conf_hi "0.036848"; cov "0.000000";
Chr2	Cufflinks	exon	14448699	14448888	1	+	.	gene_id "CUFF.2806"; transcript_id "AT2G34210.1"; exon_number "12"; FPKM "0.0000000000"; frac "0.000000"; conf_lo "0.000000"; conf_hi "0.036848"; cov "0.000000";
Chr2	Cufflinks	exon	14449035	14449202	1	+	.	gene_id "CUFF.2806"; transcript_id "AT2G34210.1"; exon_number "13"; FPKM "0.0000000000"; frac "0.000000"; conf_lo "0.000000"; conf_hi "0.036848"; cov "0.000000";
Chr2	Cufflinks	exon	14449284	14449418	1	+	.	gene_id "CUFF.2806"; transcript_id "AT2G34210.1"; exon_number "14"; FPKM "0.0000000000"; frac "0.000000"; conf_lo "0.000000"; conf_hi "0.036848"; cov "0.000000";
Chr2	Cufflinks	exon	14449519	14449597	1	+	.	gene_id "CUFF.2806"; transcript_id "AT2G34210.1"; exon_number "15"; FPKM "0.0000000000"; frac "0.000000"; conf_lo "0.000000"; conf_hi "0.036848"; cov "0.000000";
Chr2	Cufflinks	exon	14449690	14449823	1	+	.	gene_id "CUFF.2806"; transcript_id "AT2G34210.1"; exon_number "16"; FPKM "0.0000000000"; frac "0.000000"; conf_lo "0.000000"; conf_hi "0.036848"; cov "0.000000";
Chr2	Cufflinks	exon	14449901	14450011	1	+	.	gene_id "CUFF.2806"; transcript_id "AT2G34210.1"; exon_number "17"; FPKM "0.0000000000"; frac "0.000000"; conf_lo "0.000000"; conf_hi "0.036848"; cov "0.000000";
Chr2	Cufflinks	exon	14450078	14450175	1	+	.	gene_id "CUFF.2806"; transcript_id "AT2G34210.1"; exon_number "18"; FPKM "0.0000000000"; frac "0.000000"; conf_lo "0.000000"; conf_hi "0.036848"; cov "0.000000";
Chr2	Cufflinks	exon	14450277	14450522	1	+	.	gene_id "CUFF.2806"; transcript_id "AT2G34210.1"; exon_number "19"; FPKM "0.0000000000"; frac "0.000000"; conf_lo "0.000000"; conf_hi "0.036848"; cov "0.000000";
Chr2	Cufflinks	transcript	14450536	14453856	1	+	.	gene_id "CUFF.2806"; transcript_id "AT2G34220.1"; FPKM "0.0000000000"; frac "0.000000"; conf_lo "0.000000"; conf_hi "0.036808"; cov "0.000000"; full_read_support "no";
Chr2	Cufflinks	exon	14450536	14450815	1	+	.	gene_id "CUFF.2806"; transcript_id "AT2G34220.1"; exon_number "1"; FPKM "0.0000000000"; frac "0.000000"; conf_lo "0.000000"; conf_hi "0.036808"; cov "0.000000";
Chr2	Cufflinks	exon	14450910	14451099	1	+	.	gene_id "CUFF.2806"; transcript_id "AT2G34220.1"; exon_number "2"; FPKM "0.0000000000"; frac "0.000000"; conf_lo "0.000000"; conf_hi "0.036808"; cov "0.000000";
Chr2	Cufflinks	exon	14451194	14453196	1	+	.	gene_id "CUFF.2806"; transcript_id "AT2G34220.1"; exon_number "3"; FPKM "0.0000000000"; frac "0.000000"; conf_lo "0.000000"; conf_hi "0.036808"; cov "0.000000";
Chr2	Cufflinks	exon	14453282	14453410	1	+	.	gene_id "CUFF.2806"; transcript_id "AT2G34220.1"; exon_number "4"; FPKM "0.0000000000"; frac "0.000000"; conf_lo "0.000000"; conf_hi "0.036808"; cov "0.000000";
Chr2	Cufflinks	exon	14453486	14453856	1	+	.	gene_id "CUFF.2806"; transcript_id "AT2G34220.1"; exon_number "5"; FPKM "0.0000000000"; frac "0.000000"; conf_lo "0.000000"; conf_hi "0.036808"; cov "0.000000";
Chr2	Cufflinks	transcript	14454088	14454258	1	-	.	gene_id "AT2G34224"; transcript_id "AT2G34224.1"; FPKM "0.0000000000"; frac "0.000000"; conf_lo "0.000000"; conf_hi "0.597059"; cov "0.000000"; full_read_support "no";
Chr2	Cufflinks	exon	14454088	14454258	1	-	.	gene_id "AT2G34224"; transcript_id "AT2G34224.1"; exon_number "1"; FPKM "0.0000000000"; frac "0.000000"; conf_lo "0.000000"; conf_hi "0.597059"; cov "0.000000";
Chr2	Cufflinks	transcript	14454639	14457173	1000	+	.	gene_id "AT2G34230"; transcript_id "AT2G34230.1"; FPKM "0.3788745959"; frac "1.000000"; conf_lo "0.183607"; conf_hi "0.574142"; cov "2.223500"; full_read_support "no";
Chr2	Cufflinks	exon	14454639	14456585	1000	+	.	gene_id "AT2G34230"; transcript_id "AT2G34230.1"; exon_number "1"; FPKM "0.3788745959"; frac "1.000000"; conf_lo "0.183607"; conf_hi "0.574142"; cov "2.223500";
Chr2	Cufflinks	exon	14456680	14456808	1000	+	.	gene_id "AT2G34230"; transcript_id "AT2G34230.1"; exon_number "2"; FPKM "0.3788745959"; frac "1.000000"; conf_lo "0.183607"; conf_hi "0.574142"; cov "2.223500";
Chr2	Cufflinks	exon	14456895	14457173	1000	+	.	gene_id "AT2G34230"; transcript_id "AT2G34230.1"; exon_number "3"; FPKM "0.3788745959"; frac "1.000000"; conf_lo "0.183607"; conf_hi "0.574142"; cov "2.223500";
Chr2	Cufflinks	transcript	14454639	14457213	1	+	.	gene_id "AT2G34230"; transcript_id "AT2G34230.2"; FPKM "0.0000000000"; frac "0.000000"; conf_lo "0.000000"; conf_hi "0.044588"; cov "0.000000"; full_read_support "yes";
Chr2	Cufflinks	exon	14454639	14456808	1	+	.	gene_id "AT2G34230"; transcript_id "AT2G34230.2"; exon_number "1"; FPKM "0.0000000000"; frac "0.000000"; conf_lo "0.000000"; conf_hi "0.044588"; cov "0.000000";
Chr2	Cufflinks	exon	14456895	14457213	1	+	.	gene_id "AT2G34230"; transcript_id "AT2G34230.2"; exon_number "2"; FPKM "0.0000000000"; frac "0.000000"; conf_lo "0.000000"; conf_hi "0.044588"; cov "0.000000";
Chr2	Cufflinks	transcript	14458821	14458979	1	+	.	gene_id "AT2G34238"; transcript_id "AT2G34238.1"; FPKM "0.0000000000"; frac "0.000000"; conf_lo "0.000000"; conf_hi "0.000000"; cov "0.000000"; full_read_support "no";
Chr2	Cufflinks	exon	14458821	14458979	1	+	.	gene_id "AT2G34238"; transcript_id "AT2G34238.1"; exon_number "1"; FPKM "0.0000000000"; frac "0.000000"; conf_lo "0.000000"; conf_hi "0.000000"; cov "0.000000";
Chr2	Cufflinks	transcript	14459157	14461824	1000	+	.	gene_id "CUFF.2808"; transcript_id "CUFF.2808.1"; FPKM "0.3711276901"; frac "1.000000"; conf_lo "0.179853"; conf_hi "0.562403"; cov "2.181029"; full_read_support "no";
Chr2	Cufflinks	exon	14459157	14461102	1000	+	.	gene_id "CUFF.2808"; transcript_id "CUFF.2808.1"; exon_number "1"; FPKM "0.3711276901"; frac "1.000000"; conf_lo "0.179853"; conf_hi "0.562403"; cov "2.181029";
Chr2	Cufflinks	exon	14461199	14461324	1000	+	.	gene_id "CUFF.2808"; transcript_id "CUFF.2808.1"; exon_number "2"; FPKM "0.3711276901"; frac "1.000000"; conf_lo "0.179853"; conf_hi "0.562403"; cov "2.181029";
Chr2	Cufflinks	exon	14461416	14461502	1000	+	.	gene_id "CUFF.2808"; transcript_id "CUFF.2808.1"; exon_number "3"; FPKM "0.3711276901"; frac "1.000000"; conf_lo "0.179853"; conf_hi "0.562403"; cov "2.181029";
Chr2	Cufflinks	exon	14461584	14461824	1000	+	.	gene_id "CUFF.2808"; transcript_id "CUFF.2808.1"; exon_number "4"; FPKM "0.3711276901"; frac "1.000000"; conf_lo "0.179853"; conf_hi "0.562403"; cov "2.181029";
Chr2	Cufflinks	transcript	14459157	14461802	1	+	.	gene_id "CUFF.2808"; transcript_id "AT2G34240.1"; FPKM "0.0000000000"; frac "0.000000"; conf_lo "0.000000"; conf_hi "0.048232"; cov "0.000000"; full_read_support "no";
Chr2	Cufflinks	exon	14459157	14460695	1	+	.	gene_id "CUFF.2808"; transcript_id "AT2G34240.1"; exon_number "1"; FPKM "0.0000000000"; frac "0.000000"; conf_lo "0.000000"; conf_hi "0.048232"; cov "0.000000";
Chr2	Cufflinks	exon	14460758	14461102	1	+	.	gene_id "CUFF.2808"; transcript_id "AT2G34240.1"; exon_number "2"; FPKM "0.0000000000"; frac "0.000000"; conf_lo "0.000000"; conf_hi "0.048232"; cov "0.000000";
Chr2	Cufflinks	exon	14461199	14461324	1	+	.	gene_id "CUFF.2808"; transcript_id "AT2G34240.1"; exon_number "3"; FPKM "0.0000000000"; frac "0.000000"; conf_lo "0.000000"; conf_hi "0.048232"; cov "0.000000";
Chr2	Cufflinks	exon	14461416	14461502	1	+	.	gene_id "CUFF.2808"; transcript_id "AT2G34240.1"; exon_number "4"; FPKM "0.0000000000"; frac "0.000000"; conf_lo "0.000000"; conf_hi "0.048232"; cov "0.000000";
Chr2	Cufflinks	exon	14461584	14461802	1	+	.	gene_id "CUFF.2808"; transcript_id "AT2G34240.1"; exon_number "5"; FPKM "0.0000000000"; frac "0.000000"; conf_lo "0.000000"; conf_hi "0.048232"; cov "0.000000";
Chr2	Cufflinks	transcript	14465849	14468531	1000	+	.	gene_id "CUFF.2811"; transcript_id "AT2G34260.1"; FPKM "12.9136693298"; frac "1.000000"; conf_lo "11.207519"; conf_hi "14.619820"; cov "75.855544"; full_read_support "yes";
Chr2	Cufflinks	exon	14465849	14465993	1000	+	.	gene_id "CUFF.2811"; transcript_id "AT2G34260.1"; exon_number "1"; FPKM "12.9136693298"; frac "1.000000"; conf_lo "11.207519"; conf_hi "14.619820"; cov "75.855544";
Chr2	Cufflinks	exon	14466095	14466127	1000	+	.	gene_id "CUFF.2811"; transcript_id "AT2G34260.1"; exon_number "2"; FPKM "12.9136693298"; frac "1.000000"; conf_lo "11.207519"; conf_hi "14.619820"; cov "75.855544";
Chr2	Cufflinks	exon	14466213	14466277	1000	+	.	gene_id "CUFF.2811"; transcript_id "AT2G34260.1"; exon_number "3"; FPKM "12.9136693298"; frac "1.000000"; conf_lo "11.207519"; conf_hi "14.619820"; cov "75.855544";
Chr2	Cufflinks	exon	14466359	14466446	1000	+	.	gene_id "CUFF.2811"; transcript_id "AT2G34260.1"; exon_number "4"; FPKM "12.9136693298"; frac "1.000000"; conf_lo "11.207519"; conf_hi "14.619820"; cov "75.855544";
Chr2	Cufflinks	exon	14466544	14466616	1000	+	.	gene_id "CUFF.2811"; transcript_id "AT2G34260.1"; exon_number "5"; FPKM "12.9136693298"; frac "1.000000"; conf_lo "11.207519"; conf_hi "14.619820"; cov "75.855544";
Chr2	Cufflinks	exon	14466892	14466998	1000	+	.	gene_id "CUFF.2811"; transcript_id "AT2G34260.1"; exon_number "6"; FPKM "12.9136693298"; frac "1.000000"; conf_lo "11.207519"; conf_hi "14.619820"; cov "75.855544";
Chr2	Cufflinks	exon	14467105	14467204	1000	+	.	gene_id "CUFF.2811"; transcript_id "AT2G34260.1"; exon_number "7"; FPKM "12.9136693298"; frac "1.000000"; conf_lo "11.207519"; conf_hi "14.619820"; cov "75.855544";
Chr2	Cufflinks	exon	14467354	14467430	1000	+	.	gene_id "CUFF.2811"; transcript_id "AT2G34260.1"; exon_number "8"; FPKM "12.9136693298"; frac "1.000000"; conf_lo "11.207519"; conf_hi "14.619820"; cov "75.855544";
Chr2	Cufflinks	exon	14467533	14467581	1000	+	.	gene_id "CUFF.2811"; transcript_id "AT2G34260.1"; exon_number "9"; FPKM "12.9136693298"; frac "1.000000"; conf_lo "11.207519"; conf_hi "14.619820"; cov "75.855544";
Chr2	Cufflinks	exon	14467673	14467719	1000	+	.	gene_id "CUFF.2811"; transcript_id "AT2G34260.1"; exon_number "10"; FPKM "12.9136693298"; frac "1.000000"; conf_lo "11.207519"; conf_hi "14.619820"; cov "75.855544";
Chr2	Cufflinks	exon	14467810	14467880	1000	+	.	gene_id "CUFF.2811"; transcript_id "AT2G34260.1"; exon_number "11"; FPKM "12.9136693298"; frac "1.000000"; conf_lo "11.207519"; conf_hi "14.619820"; cov "75.855544";
Chr2	Cufflinks	exon	14467989	14468044	1000	+	.	gene_id "CUFF.2811"; transcript_id "AT2G34260.1"; exon_number "12"; FPKM "12.9136693298"; frac "1.000000"; conf_lo "11.207519"; conf_hi "14.619820"; cov "75.855544";
Chr2	Cufflinks	exon	14468116	14468245	1000	+	.	gene_id "CUFF.2811"; transcript_id "AT2G34260.1"; exon_number "13"; FPKM "12.9136693298"; frac "1.000000"; conf_lo "11.207519"; conf_hi "14.619820"; cov "75.855544";
Chr2	Cufflinks	exon	14468346	14468531	1000	+	.	gene_id "CUFF.2811"; transcript_id "AT2G34260.1"; exon_number "14"; FPKM "12.9136693298"; frac "1.000000"; conf_lo "11.207519"; conf_hi "14.619820"; cov "75.855544";
Chr2	Cufflinks	transcript	14465876	14468531	1	+	.	gene_id "CUFF.2811"; transcript_id "AT2G34260.2"; FPKM "0.0000000000"; frac "0.000000"; conf_lo "0.000000"; conf_hi "0.094377"; cov "0.000000"; full_read_support "no";
Chr2	Cufflinks	exon	14465876	14465993	1	+	.	gene_id "CUFF.2811"; transcript_id "AT2G34260.2"; exon_number "1"; FPKM "0.0000000000"; frac "0.000000"; conf_lo "0.000000"; conf_hi "0.094377"; cov "0.000000";
Chr2	Cufflinks	exon	14466095	14466127	1	+	.	gene_id "CUFF.2811"; transcript_id "AT2G34260.2"; exon_number "2"; FPKM "0.0000000000"; frac "0.000000"; conf_lo "0.000000"; conf_hi "0.094377"; cov "0.000000";
Chr2	Cufflinks	exon	14466213	14466446	1	+	.	gene_id "CUFF.2811"; transcript_id "AT2G34260.2"; exon_number "3"; FPKM "0.0000000000"; frac "0.000000"; conf_lo "0.000000"; conf_hi "0.094377"; cov "0.000000";
Chr2	Cufflinks	exon	14466544	14466616	1	+	.	gene_id "CUFF.2811"; transcript_id "AT2G34260.2"; exon_number "4"; FPKM "0.0000000000"; frac "0.000000"; conf_lo "0.000000"; conf_hi "0.094377"; cov "0.000000";
Chr2	Cufflinks	exon	14466892	14466998	1	+	.	gene_id "CUFF.2811"; transcript_id "AT2G34260.2"; exon_number "5"; FPKM "0.0000000000"; frac "0.000000"; conf_lo "0.000000"; conf_hi "0.094377"; cov "0.000000";
Chr2	Cufflinks	exon	14467105	14467204	1	+	.	gene_id "CUFF.2811"; transcript_id "AT2G34260.2"; exon_number "6"; FPKM "0.0000000000"; frac "0.000000"; conf_lo "0.000000"; conf_hi "0.094377"; cov "0.000000";
Chr2	Cufflinks	exon	14467354	14467430	1	+	.	gene_id "CUFF.2811"; transcript_id "AT2G34260.2"; exon_number "7"; FPKM "0.0000000000"; frac "0.000000"; conf_lo "0.000000"; conf_hi "0.094377"; cov "0.000000";
Chr2	Cufflinks	exon	14467533	14467581	1	+	.	gene_id "CUFF.2811"; transcript_id "AT2G34260.2"; exon_number "8"; FPKM "0.0000000000"; frac "0.000000"; conf_lo "0.000000"; conf_hi "0.094377"; cov "0.000000";
Chr2	Cufflinks	exon	14467673	14467719	1	+	.	gene_id "CUFF.2811"; transcript_id "AT2G34260.2"; exon_number "9"; FPKM "0.0000000000"; frac "0.000000"; conf_lo "0.000000"; conf_hi "0.094377"; cov "0.000000";
Chr2	Cufflinks	exon	14467810	14467880	1	+	.	gene_id "CUFF.2811"; transcript_id "AT2G34260.2"; exon_number "10"; FPKM "0.0000000000"; frac "0.000000"; conf_lo "0.000000"; conf_hi "0.094377"; cov "0.000000";
Chr2	Cufflinks	exon	14467989	14468044	1	+	.	gene_id "CUFF.2811"; transcript_id "AT2G34260.2"; exon_number "11"; FPKM "0.0000000000"; frac "0.000000"; conf_lo "0.000000"; conf_hi "0.094377"; cov "0.000000";
Chr2	Cufflinks	exon	14468116	14468245	1	+	.	gene_id "CUFF.2811"; transcript_id "AT2G34260.2"; exon_number "12"; FPKM "0.0000000000"; frac "0.000000"; conf_lo "0.000000"; conf_hi "0.094377"; cov "0.000000";
Chr2	Cufflinks	exon	14468346	14468531	1	+	.	gene_id "CUFF.2811"; transcript_id "AT2G34260.2"; exon_number "13"; FPKM "0.0000000000"; frac "0.000000"; conf_lo "0.000000"; conf_hi "0.094377"; cov "0.000000";
Chr2	Cufflinks	transcript	14468752	14469876	1	-	.	gene_id "AT2G34270"; transcript_id "AT2G34270.1"; FPKM "0.0000000000"; frac "0.000000"; conf_lo "0.000000"; conf_hi "0.000000"; cov "0.000000"; full_read_support "no";
Chr2	Cufflinks	exon	14468752	14469876	1	-	.	gene_id "AT2G34270"; transcript_id "AT2G34270.1"; exon_number "1"; FPKM "0.0000000000"; frac "0.000000"; conf_lo "0.000000"; conf_hi "0.000000"; cov "0.000000";
Chr2	Cufflinks	transcript	14470201	14471837	1	-	.	gene_id "AT2G34280"; transcript_id "AT2G34280.1"; FPKM "0.0000000000"; frac "0.000000"; conf_lo "0.000000"; conf_hi "0.000000"; cov "0.000000"; full_read_support "no";
Chr2	Cufflinks	exon	14470201	14471837	1	-	.	gene_id "AT2G34280"; transcript_id "AT2G34280.1"; exon_number "1"; FPKM "0.0000000000"; frac "0.000000"; conf_lo "0.000000"; conf_hi "0.000000"; cov "0.000000";
Chr2	Cufflinks	transcript	14472633	14473430	1000	-	.	gene_id "AT2G34290"; transcript_id "AT2G34290.1"; FPKM "0.0852519740"; frac "1.000000"; conf_lo "0.000000"; conf_hi "0.255756"; cov "0.492656"; full_read_support "yes";
Chr2	Cufflinks	exon	14472633	14473430	1000	-	.	gene_id "AT2G34290"; transcript_id "AT2G34290.1"; exon_number "1"; FPKM "0.0852519740"; frac "1.000000"; conf_lo "0.000000"; conf_hi "0.255756"; cov "0.492656";
Chr2	Cufflinks	transcript	14477715	14479988	1000	-	.	gene_id "CUFF.2813"; transcript_id "AT2G34310.3"; FPKM "13.5568992994"; frac "1.000000"; conf_lo "11.769606"; conf_hi "15.344192"; cov "79.614133"; full_read_support "yes";
Chr2	Cufflinks	exon	14477715	14477985	1000	-	.	gene_id "CUFF.2813"; transcript_id "AT2G34310.3"; exon_number "1"; FPKM "13.5568992994"; frac "1.000000"; conf_lo "11.769606"; conf_hi "15.344192"; cov "79.614133";
Chr2	Cufflinks	exon	14478558	14478653	1000	-	.	gene_id "CUFF.2813"; transcript_id "AT2G34310.3"; exon_number "2"; FPKM "13.5568992994"; frac "1.000000"; conf_lo "11.769606"; conf_hi "15.344192"; cov "79.614133";
Chr2	Cufflinks	exon	14478735	14479273	1000	-	.	gene_id "CUFF.2813"; transcript_id "AT2G34310.3"; exon_number "3"; FPKM "13.5568992994"; frac "1.000000"; conf_lo "11.769606"; conf_hi "15.344192"; cov "79.614133";
Chr2	Cufflinks	exon	14479713	14479988	1000	-	.	gene_id "CUFF.2813"; transcript_id "AT2G34310.3"; exon_number "4"; FPKM "13.5568992994"; frac "1.000000"; conf_lo "11.769606"; conf_hi "15.344192"; cov "79.614133";
Chr2	Cufflinks	transcript	14477745	14479962	1	-	.	gene_id "CUFF.2813"; transcript_id "AT2G34310.1"; FPKM "0.0000000000"; frac "0.000000"; conf_lo "0.000000"; conf_hi "0.096793"; cov "0.000000"; full_read_support "yes";
Chr2	Cufflinks	exon	14477745	14477985	1	-	.	gene_id "CUFF.2813"; transcript_id "AT2G34310.1"; exon_number "1"; FPKM "0.0000000000"; frac "0.000000"; conf_lo "0.000000"; conf_hi "0.096793"; cov "0.000000";
Chr2	Cufflinks	exon	14478360	14478487	1	-	.	gene_id "CUFF.2813"; transcript_id "AT2G34310.1"; exon_number "2"; FPKM "0.0000000000"; frac "0.000000"; conf_lo "0.000000"; conf_hi "0.096793"; cov "0.000000";
Chr2	Cufflinks	exon	14478558	14478653	1	-	.	gene_id "CUFF.2813"; transcript_id "AT2G34310.1"; exon_number "3"; FPKM "0.0000000000"; frac "0.000000"; conf_lo "0.000000"; conf_hi "0.096793"; cov "0.000000";
Chr2	Cufflinks	exon	14478735	14479273	1	-	.	gene_id "CUFF.2813"; transcript_id "AT2G34310.1"; exon_number "4"; FPKM "0.0000000000"; frac "0.000000"; conf_lo "0.000000"; conf_hi "0.096793"; cov "0.000000";
Chr2	Cufflinks	exon	14479713	14479962	1	-	.	gene_id "CUFF.2813"; transcript_id "AT2G34310.1"; exon_number "5"; FPKM "0.0000000000"; frac "0.000000"; conf_lo "0.000000"; conf_hi "0.096793"; cov "0.000000";
Chr2	Cufflinks	transcript	14477784	14479962	1	-	.	gene_id "CUFF.2813"; transcript_id "AT2G34310.2"; FPKM "0.0000000000"; frac "0.000000"; conf_lo "0.000000"; conf_hi "0.107494"; cov "0.000000"; full_read_support "yes";
Chr2	Cufflinks	exon	14477784	14477985	1	-	.	gene_id "CUFF.2813"; transcript_id "AT2G34310.2"; exon_number "1"; FPKM "0.0000000000"; frac "0.000000"; conf_lo "0.000000"; conf_hi "0.107494"; cov "0.000000";
Chr2	Cufflinks	exon	14478426	14478487	1	-	.	gene_id "CUFF.2813"; transcript_id "AT2G34310.2"; exon_number "2"; FPKM "0.0000000000"; frac "0.000000"; conf_lo "0.000000"; conf_hi "0.107494"; cov "0.000000";
Chr2	Cufflinks	exon	14478558	14478653	1	-	.	gene_id "CUFF.2813"; transcript_id "AT2G34310.2"; exon_number "3"; FPKM "0.0000000000"; frac "0.000000"; conf_lo "0.000000"; conf_hi "0.107494"; cov "0.000000";
Chr2	Cufflinks	exon	14478735	14479273	1	-	.	gene_id "CUFF.2813"; transcript_id "AT2G34310.2"; exon_number "4"; FPKM "0.0000000000"; frac "0.000000"; conf_lo "0.000000"; conf_hi "0.107494"; cov "0.000000";
Chr2	Cufflinks	exon	14479713	14479962	1	-	.	gene_id "CUFF.2813"; transcript_id "AT2G34310.2"; exon_number "5"; FPKM "0.0000000000"; frac "0.000000"; conf_lo "0.000000"; conf_hi "0.107494"; cov "0.000000";
Chr2	Cufflinks	transcript	14480219	14483056	1	-	.	gene_id "CUFF.2814"; transcript_id "AT2G34315.1"; FPKM "0.0000000000"; frac "0.000000"; conf_lo "0.000000"; conf_hi "0.000000"; cov "0.000000"; full_read_support "no";
Chr2	Cufflinks	exon	14480219	14480475	1	-	.	gene_id "CUFF.2814"; transcript_id "AT2G34315.1"; exon_number "1"; FPKM "0.0000000000"; frac "0.000000"; conf_lo "0.000000"; conf_hi "0.000000"; cov "0.000000";
Chr2	Cufflinks	exon	14480572	14480703	1	-	.	gene_id "CUFF.2814"; transcript_id "AT2G34315.1"; exon_number "2"; FPKM "0.0000000000"; frac "0.000000"; conf_lo "0.000000"; conf_hi "0.000000"; cov "0.000000";
Chr2	Cufflinks	exon	14481054	14481200	1	-	.	gene_id "CUFF.2814"; transcript_id "AT2G34315.1"; exon_number "3"; FPKM "0.0000000000"; frac "0.000000"; conf_lo "0.000000"; conf_hi "0.000000"; cov "0.000000";
Chr2	Cufflinks	exon	14482363	14482449	1	-	.	gene_id "CUFF.2814"; transcript_id "AT2G34315.1"; exon_number "4"; FPKM "0.0000000000"; frac "0.000000"; conf_lo "0.000000"; conf_hi "0.000000"; cov "0.000000";
Chr2	Cufflinks	exon	14482904	14483056	1	-	.	gene_id "CUFF.2814"; transcript_id "AT2G34315.1"; exon_number "5"; FPKM "0.0000000000"; frac "0.000000"; conf_lo "0.000000"; conf_hi "0.000000"; cov "0.000000";
Chr2	Cufflinks	transcript	14480219	14482806	1	-	.	gene_id "CUFF.2814"; transcript_id "AT2G34315.2"; FPKM "0.0000000000"; frac "0.000000"; conf_lo "0.000000"; conf_hi "0.000000"; cov "0.000000"; full_read_support "no";
Chr2	Cufflinks	exon	14480219	14480475	1	-	.	gene_id "CUFF.2814"; transcript_id "AT2G34315.2"; exon_number "1"; FPKM "0.0000000000"; frac "0.000000"; conf_lo "0.000000"; conf_hi "0.000000"; cov "0.000000";
Chr2	Cufflinks	exon	14480572	14480703	1	-	.	gene_id "CUFF.2814"; transcript_id "AT2G34315.2"; exon_number "2"; FPKM "0.0000000000"; frac "0.000000"; conf_lo "0.000000"; conf_hi "0.000000"; cov "0.000000";
Chr2	Cufflinks	exon	14481054	14481200	1	-	.	gene_id "CUFF.2814"; transcript_id "AT2G34315.2"; exon_number "3"; FPKM "0.0000000000"; frac "0.000000"; conf_lo "0.000000"; conf_hi "0.000000"; cov "0.000000";
Chr2	Cufflinks	exon	14482363	14482449	1	-	.	gene_id "CUFF.2814"; transcript_id "AT2G34315.2"; exon_number "4"; FPKM "0.0000000000"; frac "0.000000"; conf_lo "0.000000"; conf_hi "0.000000"; cov "0.000000";
Chr2	Cufflinks	exon	14482541	14482650	1	-	.	gene_id "CUFF.2814"; transcript_id "AT2G34315.2"; exon_number "5"; FPKM "0.0000000000"; frac "0.000000"; conf_lo "0.000000"; conf_hi "0.000000"; cov "0.000000";
Chr2	Cufflinks	exon	14482774	14482806	1	-	.	gene_id "CUFF.2814"; transcript_id "AT2G34315.2"; exon_number "6"; FPKM "0.0000000000"; frac "0.000000"; conf_lo "0.000000"; conf_hi "0.000000"; cov "0.000000";
Chr2	Cufflinks	transcript	14480219	14481285	1	-	.	gene_id "CUFF.2814"; transcript_id "AT2G34315.3"; FPKM "0.0000000000"; frac "0.000000"; conf_lo "0.000000"; conf_hi "0.000000"; cov "0.000000"; full_read_support "no";
Chr2	Cufflinks	exon	14480219	14480475	1	-	.	gene_id "CUFF.2814"; transcript_id "AT2G34315.3"; exon_number "1"; FPKM "0.0000000000"; frac "0.000000"; conf_lo "0.000000"; conf_hi "0.000000"; cov "0.000000";
Chr2	Cufflinks	exon	14480638	14480703	1	-	.	gene_id "CUFF.2814"; transcript_id "AT2G34315.3"; exon_number "2"; FPKM "0.0000000000"; frac "0.000000"; conf_lo "0.000000"; conf_hi "0.000000"; cov "0.000000";
Chr2	Cufflinks	exon	14481054	14481285	1	-	.	gene_id "CUFF.2814"; transcript_id "AT2G34315.3"; exon_number "3"; FPKM "0.0000000000"; frac "0.000000"; conf_lo "0.000000"; conf_hi "0.000000"; cov "0.000000";
Chr2	Cufflinks	transcript	14484959	14485837	1000	+	.	gene_id "AT2G34320"; transcript_id "AT2G34320.1"; FPKM "0.0750939072"; frac "1.000000"; conf_lo "0.000000"; conf_hi "0.225282"; cov "0.441309"; full_read_support "yes";
Chr2	Cufflinks	exon	14484959	14485837	1000	+	.	gene_id "AT2G34320"; transcript_id "AT2G34320.1"; exon_number "1"; FPKM "0.0750939072"; frac "1.000000"; conf_lo "0.000000"; conf_hi "0.225282"; cov "0.441309";
Chr2	Cufflinks	transcript	14486539	14487401	1000	+	.	gene_id "AT2G34330"; transcript_id "AT2G34330.1"; FPKM "0.2307118679"; frac "1.000000"; conf_lo "0.000000"; conf_hi "0.497115"; cov "1.355839"; full_read_support "yes";
Chr2	Cufflinks	exon	14486539	14487401	1000	+	.	gene_id "AT2G34330"; transcript_id "AT2G34330.1"; exon_number "1"; FPKM "0.2307118679"; frac "1.000000"; conf_lo "0.000000"; conf_hi "0.497115"; cov "1.355839";
Chr2	Cufflinks	transcript	14488786	14489602	1000	-	.	gene_id "AT2G34340"; transcript_id "AT2G34340.1"; FPKM "4.9578055087"; frac "1.000000"; conf_lo "3.631852"; conf_hi "6.283759"; cov "29.075956"; full_read_support "yes";
Chr2	Cufflinks	exon	14488786	14489602	1000	-	.	gene_id "AT2G34340"; transcript_id "AT2G34340.1"; exon_number "1"; FPKM "4.9578055087"; frac "1.000000"; conf_lo "3.631852"; conf_hi "6.283759"; cov "29.075956";
Chr2	Cufflinks	transcript	14493586	14495802	1000	+	.	gene_id "AT2G34350"; transcript_id "AT2G34350.1"; FPKM "0.8428149572"; frac "1.000000"; conf_lo "0.510987"; conf_hi "1.174643"; cov "4.953024"; full_read_support "yes";
Chr2	Cufflinks	exon	14493586	14494088	1000	+	.	gene_id "AT2G34350"; transcript_id "AT2G34350.1"; exon_number "1"; FPKM "0.8428149572"; frac "1.000000"; conf_lo "0.510987"; conf_hi "1.174643"; cov "4.953024";
Chr2	Cufflinks	exon	14494380	14494803	1000	+	.	gene_id "AT2G34350"; transcript_id "AT2G34350.1"; exon_number "2"; FPKM "0.8428149572"; frac "1.000000"; conf_lo "0.510987"; conf_hi "1.174643"; cov "4.953024";
Chr2	Cufflinks	exon	14494956	14495802	1000	+	.	gene_id "AT2G34350"; transcript_id "AT2G34350.1"; exon_number "3"; FPKM "0.8428149572"; frac "1.000000"; conf_lo "0.510987"; conf_hi "1.174643"; cov "4.953024";
Chr2	Cufflinks	transcript	14496328	14498389	1000	+	.	gene_id "AT2G34355"; transcript_id "AT2G34355.1"; FPKM "1.2942681533"; frac "1.000000"; conf_lo "0.872401"; conf_hi "1.716135"; cov "7.596099"; full_read_support "no";
Chr2	Cufflinks	exon	14496328	14496828	1000	+	.	gene_id "AT2G34355"; transcript_id "AT2G34355.1"; exon_number "1"; FPKM "1.2942681533"; frac "1.000000"; conf_lo "0.872401"; conf_hi "1.716135"; cov "7.596099";
Chr2	Cufflinks	exon	14497091	14497520	1000	+	.	gene_id "AT2G34355"; transcript_id "AT2G34355.1"; exon_number "2"; FPKM "1.2942681533"; frac "1.000000"; conf_lo "0.872401"; conf_hi "1.716135"; cov "7.596099";
Chr2	Cufflinks	exon	14497623	14498389	1000	+	.	gene_id "AT2G34355"; transcript_id "AT2G34355.1"; exon_number "3"; FPKM "1.2942681533"; frac "1.000000"; conf_lo "0.872401"; conf_hi "1.716135"; cov "7.596099";
Chr2	Cufflinks	transcript	14498590	14505727	1000	+	.	gene_id "CUFF.2816"; transcript_id "AT2G34357.1"; FPKM "19.3384939220"; frac "1.000000"; conf_lo "18.060212"; conf_hi "20.616776"; cov "113.550750"; full_read_support "yes";
Chr2	Cufflinks	exon	14498590	14498723	1000	+	.	gene_id "CUFF.2816"; transcript_id "AT2G34357.1"; exon_number "1"; FPKM "19.3384939220"; frac "1.000000"; conf_lo "18.060212"; conf_hi "20.616776"; cov "113.550750";
Chr2	Cufflinks	exon	14499053	14499111	1000	+	.	gene_id "CUFF.2816"; transcript_id "AT2G34357.1"; exon_number "2"; FPKM "19.3384939220"; frac "1.000000"; conf_lo "18.060212"; conf_hi "20.616776"; cov "113.550750";
Chr2	Cufflinks	exon	14499206	14499757	1000	+	.	gene_id "CUFF.2816"; transcript_id "AT2G34357.1"; exon_number "3"; FPKM "19.3384939220"; frac "1.000000"; conf_lo "18.060212"; conf_hi "20.616776"; cov "113.550750";
Chr2	Cufflinks	exon	14499832	14500351	1000	+	.	gene_id "CUFF.2816"; transcript_id "AT2G34357.1"; exon_number "4"; FPKM "19.3384939220"; frac "1.000000"; conf_lo "18.060212"; conf_hi "20.616776"; cov "113.550750";
Chr2	Cufflinks	exon	14500471	14500728	1000	+	.	gene_id "CUFF.2816"; transcript_id "AT2G34357.1"; exon_number "5"; FPKM "19.3384939220"; frac "1.000000"; conf_lo "18.060212"; conf_hi "20.616776"; cov "113.550750";
Chr2	Cufflinks	exon	14500825	14500916	1000	+	.	gene_id "CUFF.2816"; transcript_id "AT2G34357.1"; exon_number "6"; FPKM "19.3384939220"; frac "1.000000"; conf_lo "18.060212"; conf_hi "20.616776"; cov "113.550750";
Chr2	Cufflinks	exon	14501460	14501669	1000	+	.	gene_id "CUFF.2816"; transcript_id "AT2G34357.1"; exon_number "7"; FPKM "19.3384939220"; frac "1.000000"; conf_lo "18.060212"; conf_hi "20.616776"; cov "113.550750";
Chr2	Cufflinks	exon	14501752	14502153	1000	+	.	gene_id "CUFF.2816"; transcript_id "AT2G34357.1"; exon_number "8"; FPKM "19.3384939220"; frac "1.000000"; conf_lo "18.060212"; conf_hi "20.616776"; cov "113.550750";
Chr2	Cufflinks	exon	14502339	14502514	1000	+	.	gene_id "CUFF.2816"; transcript_id "AT2G34357.1"; exon_number "9"; FPKM "19.3384939220"; frac "1.000000"; conf_lo "18.060212"; conf_hi "20.616776"; cov "113.550750";
Chr2	Cufflinks	exon	14502585	14502678	1000	+	.	gene_id "CUFF.2816"; transcript_id "AT2G34357.1"; exon_number "10"; FPKM "19.3384939220"; frac "1.000000"; conf_lo "18.060212"; conf_hi "20.616776"; cov "113.550750";
Chr2	Cufflinks	exon	14502778	14502834	1000	+	.	gene_id "CUFF.2816"; transcript_id "AT2G34357.1"; exon_number "11"; FPKM "19.3384939220"; frac "1.000000"; conf_lo "18.060212"; conf_hi "20.616776"; cov "113.550750";
Chr2	Cufflinks	exon	14503115	14503243	1000	+	.	gene_id "CUFF.2816"; transcript_id "AT2G34357.1"; exon_number "12"; FPKM "19.3384939220"; frac "1.000000"; conf_lo "18.060212"; conf_hi "20.616776"; cov "113.550750";
Chr2	Cufflinks	exon	14503412	14503480	1000	+	.	gene_id "CUFF.2816"; transcript_id "AT2G34357.1"; exon_number "13"; FPKM "19.3384939220"; frac "1.000000"; conf_lo "18.060212"; conf_hi "20.616776"; cov "113.550750";
Chr2	Cufflinks	exon	14503556	14503669	1000	+	.	gene_id "CUFF.2816"; transcript_id "AT2G34357.1"; exon_number "14"; FPKM "19.3384939220"; frac "1.000000"; conf_lo "18.060212"; conf_hi "20.616776"; cov "113.550750";
Chr2	Cufflinks	exon	14503758	14503919	1000	+	.	gene_id "CUFF.2816"; transcript_id "AT2G34357.1"; exon_number "15"; FPKM "19.3384939220"; frac "1.000000"; conf_lo "18.060212"; conf_hi "20.616776"; cov "113.550750";
Chr2	Cufflinks	exon	14504025	14504153	1000	+	.	gene_id "CUFF.2816"; transcript_id "AT2G34357.1"; exon_number "16"; FPKM "19.3384939220"; frac "1.000000"; conf_lo "18.060212"; conf_hi "20.616776"; cov "113.550750";
Chr2	Cufflinks	exon	14504390	14504491	1000	+	.	gene_id "CUFF.2816"; transcript_id "AT2G34357.1"; exon_number "17"; FPKM "19.3384939220"; frac "1.000000"; conf_lo "18.060212"; conf_hi "20.616776"; cov "113.550750";
Chr2	Cufflinks	exon	14504577	14504656	1000	+	.	gene_id "CUFF.2816"; transcript_id "AT2G34357.1"; exon_number "18"; FPKM "19.3384939220"; frac "1.000000"; conf_lo "18.060212"; conf_hi "20.616776"; cov "113.550750";
Chr2	Cufflinks	exon	14504741	14504881	1000	+	.	gene_id "CUFF.2816"; transcript_id "AT2G34357.1"; exon_number "19"; FPKM "19.3384939220"; frac "1.000000"; conf_lo "18.060212"; conf_hi "20.616776"; cov "113.550750";
Chr2	Cufflinks	exon	14504970	14505727	1000	+	.	gene_id "CUFF.2816"; transcript_id "AT2G34357.1"; exon_number "20"; FPKM "19.3384939220"; frac "1.000000"; conf_lo "18.060212"; conf_hi "20.616776"; cov "113.550750";
Chr2	Cufflinks	transcript	14507294	14510231	1000	+	.	gene_id "AT2G34360"; transcript_id "AT2G34360.1"; FPKM "0.2872976656"; frac "1.000000"; conf_lo "0.043327"; conf_hi "0.531268"; cov "1.680340"; full_read_support "no";
Chr2	Cufflinks	exon	14507294	14507539	1000	+	.	gene_id "AT2G34360"; transcript_id "AT2G34360.1"; exon_number "1"; FPKM "0.2872976656"; frac "1.000000"; conf_lo "0.043327"; conf_hi "0.531268"; cov "1.680340";
Chr2	Cufflinks	exon	14508212	14508756	1000	+	.	gene_id "AT2G34360"; transcript_id "AT2G34360.1"; exon_number "2"; FPKM "0.2872976656"; frac "1.000000"; conf_lo "0.043327"; conf_hi "0.531268"; cov "1.680340";
Chr2	Cufflinks	exon	14508984	14509066	1000	+	.	gene_id "AT2G34360"; transcript_id "AT2G34360.1"; exon_number "3"; FPKM "0.2872976656"; frac "1.000000"; conf_lo "0.043327"; conf_hi "0.531268"; cov "1.680340";
Chr2	Cufflinks	exon	14509183	14509225	1000	+	.	gene_id "AT2G34360"; transcript_id "AT2G34360.1"; exon_number "4"; FPKM "0.2872976656"; frac "1.000000"; conf_lo "0.043327"; conf_hi "0.531268"; cov "1.680340";
Chr2	Cufflinks	exon	14509318	14509556	1000	+	.	gene_id "AT2G34360"; transcript_id "AT2G34360.1"; exon_number "5"; FPKM "0.2872976656"; frac "1.000000"; conf_lo "0.043327"; conf_hi "0.531268"; cov "1.680340";
Chr2	Cufflinks	exon	14509714	14509832	1000	+	.	gene_id "AT2G34360"; transcript_id "AT2G34360.1"; exon_number "6"; FPKM "0.2872976656"; frac "1.000000"; conf_lo "0.043327"; conf_hi "0.531268"; cov "1.680340";
Chr2	Cufflinks	exon	14509934	14510020	1000	+	.	gene_id "AT2G34360"; transcript_id "AT2G34360.1"; exon_number "7"; FPKM "0.2872976656"; frac "1.000000"; conf_lo "0.043327"; conf_hi "0.531268"; cov "1.680340";
Chr2	Cufflinks	exon	14510151	14510231	1000	+	.	gene_id "AT2G34360"; transcript_id "AT2G34360.1"; exon_number "8"; FPKM "0.2872976656"; frac "1.000000"; conf_lo "0.043327"; conf_hi "0.531268"; cov "1.680340";
Chr2	Cufflinks	transcript	14510482	14511891	1	+	.	gene_id "AT2G34370"; transcript_id "AT2G34370.1"; FPKM "0.0000000000"; frac "0.000000"; conf_lo "0.000000"; conf_hi "0.000000"; cov "0.000000"; full_read_support "no";
Chr2	Cufflinks	exon	14510482	14511891	1	+	.	gene_id "AT2G34370"; transcript_id "AT2G34370.1"; exon_number "1"; FPKM "0.0000000000"; frac "0.000000"; conf_lo "0.000000"; conf_hi "0.000000"; cov "0.000000";
Chr2	Cufflinks	transcript	14512707	14514516	1000	+	.	gene_id "AT2G34380"; transcript_id "AT2G34380.1"; FPKM "3.1374574124"; frac "1.000000"; conf_lo "2.484890"; conf_hi "3.790025"; cov "18.417606"; full_read_support "yes";
Chr2	Cufflinks	exon	14512707	14514516	1000	+	.	gene_id "AT2G34380"; transcript_id "AT2G34380.1"; exon_number "1"; FPKM "3.1374574124"; frac "1.000000"; conf_lo "2.484890"; conf_hi "3.790025"; cov "18.417606";
Chr2	Cufflinks	transcript	14514487	14515915	1	-	.	gene_id "CUFF.2817"; transcript_id "AT2G34390.1"; FPKM "0.0000000000"; frac "0.000000"; conf_lo "0.000000"; conf_hi "0.111000"; cov "0.000000"; full_read_support "no";
Chr2	Cufflinks	exon	14514487	14514833	1	-	.	gene_id "CUFF.2817"; transcript_id "AT2G34390.1"; exon_number "1"; FPKM "0.0000000000"; frac "0.000000"; conf_lo "0.000000"; conf_hi "0.111000"; cov "0.000000";
Chr2	Cufflinks	exon	14514937	14514998	1	-	.	gene_id "CUFF.2817"; transcript_id "AT2G34390.1"; exon_number "2"; FPKM "0.0000000000"; frac "0.000000"; conf_lo "0.000000"; conf_hi "0.111000"; cov "0.000000";
Chr2	Cufflinks	exon	14515079	14515519	1	-	.	gene_id "CUFF.2817"; transcript_id "AT2G34390.1"; exon_number "3"; FPKM "0.0000000000"; frac "0.000000"; conf_lo "0.000000"; conf_hi "0.111000"; cov "0.000000";
Chr2	Cufflinks	exon	14515647	14515915	1	-	.	gene_id "CUFF.2817"; transcript_id "AT2G34390.1"; exon_number "4"; FPKM "0.0000000000"; frac "0.000000"; conf_lo "0.000000"; conf_hi "0.111000"; cov "0.000000";
Chr2	Cufflinks	transcript	14516226	14518186	1000	+	.	gene_id "AT2G34400"; transcript_id "AT2G34400.1"; FPKM "0.8575486472"; frac "1.000000"; conf_lo "0.533426"; conf_hi "1.181672"; cov "5.026411"; full_read_support "yes";
Chr2	Cufflinks	exon	14516226	14517148	1000	+	.	gene_id "AT2G34400"; transcript_id "AT2G34400.1"; exon_number "1"; FPKM "0.8575486472"; frac "1.000000"; conf_lo "0.533426"; conf_hi "1.181672"; cov "5.026411";
Chr2	Cufflinks	exon	14517244	14518186	1000	+	.	gene_id "AT2G34400"; transcript_id "AT2G34400.1"; exon_number "2"; FPKM "0.8575486472"; frac "1.000000"; conf_lo "0.533426"; conf_hi "1.181672"; cov "5.026411";
Chr2	Cufflinks	transcript	14518406	14522139	1	+	.	gene_id "CUFF.2818"; transcript_id "AT2G34410.1"; FPKM "0.0000000000"; frac "0.000000"; conf_lo "0.000000"; conf_hi "0.056011"; cov "0.000000"; full_read_support "yes";
Chr2	Cufflinks	exon	14518406	14518751	1	+	.	gene_id "CUFF.2818"; transcript_id "AT2G34410.1"; exon_number "1"; FPKM "0.0000000000"; frac "0.000000"; conf_lo "0.000000"; conf_hi "0.056011"; cov "0.000000";
Chr2	Cufflinks	exon	14519036	14519127	1	+	.	gene_id "CUFF.2818"; transcript_id "AT2G34410.1"; exon_number "2"; FPKM "0.0000000000"; frac "0.000000"; conf_lo "0.000000"; conf_hi "0.056011"; cov "0.000000";
Chr2	Cufflinks	exon	14519209	14519346	1	+	.	gene_id "CUFF.2818"; transcript_id "AT2G34410.1"; exon_number "3"; FPKM "0.0000000000"; frac "0.000000"; conf_lo "0.000000"; conf_hi "0.056011"; cov "0.000000";
Chr2	Cufflinks	exon	14519442	14519498	1	+	.	gene_id "CUFF.2818"; transcript_id "AT2G34410.1"; exon_number "4"; FPKM "0.0000000000"; frac "0.000000"; conf_lo "0.000000"; conf_hi "0.056011"; cov "0.000000";
Chr2	Cufflinks	exon	14519575	14519647	1	+	.	gene_id "CUFF.2818"; transcript_id "AT2G34410.1"; exon_number "5"; FPKM "0.0000000000"; frac "0.000000"; conf_lo "0.000000"; conf_hi "0.056011"; cov "0.000000";
Chr2	Cufflinks	exon	14519844	14520002	1	+	.	gene_id "CUFF.2818"; transcript_id "AT2G34410.1"; exon_number "6"; FPKM "0.0000000000"; frac "0.000000"; conf_lo "0.000000"; conf_hi "0.056011"; cov "0.000000";
Chr2	Cufflinks	exon	14520164	14520313	1	+	.	gene_id "CUFF.2818"; transcript_id "AT2G34410.1"; exon_number "7"; FPKM "0.0000000000"; frac "0.000000"; conf_lo "0.000000"; conf_hi "0.056011"; cov "0.000000";
Chr2	Cufflinks	exon	14520419	14520674	1	+	.	gene_id "CUFF.2818"; transcript_id "AT2G34410.1"; exon_number "8"; FPKM "0.0000000000"; frac "0.000000"; conf_lo "0.000000"; conf_hi "0.056011"; cov "0.000000";
Chr2	Cufflinks	exon	14520840	14520955	1	+	.	gene_id "CUFF.2818"; transcript_id "AT2G34410.1"; exon_number "9"; FPKM "0.0000000000"; frac "0.000000"; conf_lo "0.000000"; conf_hi "0.056011"; cov "0.000000";
Chr2	Cufflinks	exon	14521043	14521129	1	+	.	gene_id "CUFF.2818"; transcript_id "AT2G34410.1"; exon_number "10"; FPKM "0.0000000000"; frac "0.000000"; conf_lo "0.000000"; conf_hi "0.056011"; cov "0.000000";
Chr2	Cufflinks	exon	14521212	14521300	1	+	.	gene_id "CUFF.2818"; transcript_id "AT2G34410.1"; exon_number "11"; FPKM "0.0000000000"; frac "0.000000"; conf_lo "0.000000"; conf_hi "0.056011"; cov "0.000000";
Chr2	Cufflinks	exon	14521398	14521460	1	+	.	gene_id "CUFF.2818"; transcript_id "AT2G34410.1"; exon_number "12"; FPKM "0.0000000000"; frac "0.000000"; conf_lo "0.000000"; conf_hi "0.056011"; cov "0.000000";
Chr2	Cufflinks	exon	14521553	14521609	1	+	.	gene_id "CUFF.2818"; transcript_id "AT2G34410.1"; exon_number "13"; FPKM "0.0000000000"; frac "0.000000"; conf_lo "0.000000"; conf_hi "0.056011"; cov "0.000000";
Chr2	Cufflinks	exon	14521713	14521809	1	+	.	gene_id "CUFF.2818"; transcript_id "AT2G34410.1"; exon_number "14"; FPKM "0.0000000000"; frac "0.000000"; conf_lo "0.000000"; conf_hi "0.056011"; cov "0.000000";
Chr2	Cufflinks	exon	14521898	14522139	1	+	.	gene_id "CUFF.2818"; transcript_id "AT2G34410.1"; exon_number "15"; FPKM "0.0000000000"; frac "0.000000"; conf_lo "0.000000"; conf_hi "0.056011"; cov "0.000000";
Chr2	Cufflinks	transcript	14518406	14522622	1	+	.	gene_id "CUFF.2818"; transcript_id "AT2G34410.2"; FPKM "0.0000000000"; frac "0.000000"; conf_lo "0.000000"; conf_hi "0.046581"; cov "0.000000"; full_read_support "yes";
Chr2	Cufflinks	exon	14518406	14518751	1	+	.	gene_id "CUFF.2818"; transcript_id "AT2G34410.2"; exon_number "1"; FPKM "0.0000000000"; frac "0.000000"; conf_lo "0.000000"; conf_hi "0.046581"; cov "0.000000";
Chr2	Cufflinks	exon	14519036	14519127	1	+	.	gene_id "CUFF.2818"; transcript_id "AT2G34410.2"; exon_number "2"; FPKM "0.0000000000"; frac "0.000000"; conf_lo "0.000000"; conf_hi "0.046581"; cov "0.000000";
Chr2	Cufflinks	exon	14519209	14519346	1	+	.	gene_id "CUFF.2818"; transcript_id "AT2G34410.2"; exon_number "3"; FPKM "0.0000000000"; frac "0.000000"; conf_lo "0.000000"; conf_hi "0.046581"; cov "0.000000";
Chr2	Cufflinks	exon	14519442	14519498	1	+	.	gene_id "CUFF.2818"; transcript_id "AT2G34410.2"; exon_number "4"; FPKM "0.0000000000"; frac "0.000000"; conf_lo "0.000000"; conf_hi "0.046581"; cov "0.000000";
Chr2	Cufflinks	exon	14519575	14519647	1	+	.	gene_id "CUFF.2818"; transcript_id "AT2G34410.2"; exon_number "5"; FPKM "0.0000000000"; frac "0.000000"; conf_lo "0.000000"; conf_hi "0.046581"; cov "0.000000";
Chr2	Cufflinks	exon	14519844	14520002	1	+	.	gene_id "CUFF.2818"; transcript_id "AT2G34410.2"; exon_number "6"; FPKM "0.0000000000"; frac "0.000000"; conf_lo "0.000000"; conf_hi "0.046581"; cov "0.000000";
Chr2	Cufflinks	exon	14520164	14520313	1	+	.	gene_id "CUFF.2818"; transcript_id "AT2G34410.2"; exon_number "7"; FPKM "0.0000000000"; frac "0.000000"; conf_lo "0.000000"; conf_hi "0.046581"; cov "0.000000";
Chr2	Cufflinks	exon	14520419	14520674	1	+	.	gene_id "CUFF.2818"; transcript_id "AT2G34410.2"; exon_number "8"; FPKM "0.0000000000"; frac "0.000000"; conf_lo "0.000000"; conf_hi "0.046581"; cov "0.000000";
Chr2	Cufflinks	exon	14520840	14520955	1	+	.	gene_id "CUFF.2818"; transcript_id "AT2G34410.2"; exon_number "9"; FPKM "0.0000000000"; frac "0.000000"; conf_lo "0.000000"; conf_hi "0.046581"; cov "0.000000";
Chr2	Cufflinks	exon	14521043	14521129	1	+	.	gene_id "CUFF.2818"; transcript_id "AT2G34410.2"; exon_number "10"; FPKM "0.0000000000"; frac "0.000000"; conf_lo "0.000000"; conf_hi "0.046581"; cov "0.000000";
Chr2	Cufflinks	exon	14521212	14521300	1	+	.	gene_id "CUFF.2818"; transcript_id "AT2G34410.2"; exon_number "11"; FPKM "0.0000000000"; frac "0.000000"; conf_lo "0.000000"; conf_hi "0.046581"; cov "0.000000";
Chr2	Cufflinks	exon	14521398	14521460	1	+	.	gene_id "CUFF.2818"; transcript_id "AT2G34410.2"; exon_number "12"; FPKM "0.0000000000"; frac "0.000000"; conf_lo "0.000000"; conf_hi "0.046581"; cov "0.000000";
Chr2	Cufflinks	exon	14521553	14521609	1	+	.	gene_id "CUFF.2818"; transcript_id "AT2G34410.2"; exon_number "13"; FPKM "0.0000000000"; frac "0.000000"; conf_lo "0.000000"; conf_hi "0.046581"; cov "0.000000";
Chr2	Cufflinks	exon	14521713	14521809	1	+	.	gene_id "CUFF.2818"; transcript_id "AT2G34410.2"; exon_number "14"; FPKM "0.0000000000"; frac "0.000000"; conf_lo "0.000000"; conf_hi "0.046581"; cov "0.000000";
Chr2	Cufflinks	exon	14521898	14522057	1	+	.	gene_id "CUFF.2818"; transcript_id "AT2G34410.2"; exon_number "15"; FPKM "0.0000000000"; frac "0.000000"; conf_lo "0.000000"; conf_hi "0.046581"; cov "0.000000";
Chr2	Cufflinks	exon	14522172	14522622	1	+	.	gene_id "CUFF.2818"; transcript_id "AT2G34410.2"; exon_number "16"; FPKM "0.0000000000"; frac "0.000000"; conf_lo "0.000000"; conf_hi "0.046581"; cov "0.000000";
Chr2	Cufflinks	transcript	14518520	14522104	1	+	.	gene_id "CUFF.2818"; transcript_id "AT2G34410.3"; FPKM "0.0000000000"; frac "0.000000"; conf_lo "0.000000"; conf_hi "0.062452"; cov "0.000000"; full_read_support "no";
Chr2	Cufflinks	exon	14518520	14518751	1	+	.	gene_id "CUFF.2818"; transcript_id "AT2G34410.3"; exon_number "1"; FPKM "0.0000000000"; frac "0.000000"; conf_lo "0.000000"; conf_hi "0.062452"; cov "0.000000";
Chr2	Cufflinks	exon	14519036	14519127	1	+	.	gene_id "CUFF.2818"; transcript_id "AT2G34410.3"; exon_number "2"; FPKM "0.0000000000"; frac "0.000000"; conf_lo "0.000000"; conf_hi "0.062452"; cov "0.000000";
Chr2	Cufflinks	exon	14519209	14519346	1	+	.	gene_id "CUFF.2818"; transcript_id "AT2G34410.3"; exon_number "3"; FPKM "0.0000000000"; frac "0.000000"; conf_lo "0.000000"; conf_hi "0.062452"; cov "0.000000";
Chr2	Cufflinks	exon	14519442	14519498	1	+	.	gene_id "CUFF.2818"; transcript_id "AT2G34410.3"; exon_number "4"; FPKM "0.0000000000"; frac "0.000000"; conf_lo "0.000000"; conf_hi "0.062452"; cov "0.000000";
Chr2	Cufflinks	exon	14519614	14519647	1	+	.	gene_id "CUFF.2818"; transcript_id "AT2G34410.3"; exon_number "5"; FPKM "0.0000000000"; frac "0.000000"; conf_lo "0.000000"; conf_hi "0.062452"; cov "0.000000";
Chr2	Cufflinks	exon	14519844	14520002	1	+	.	gene_id "CUFF.2818"; transcript_id "AT2G34410.3"; exon_number "6"; FPKM "0.0000000000"; frac "0.000000"; conf_lo "0.000000"; conf_hi "0.062452"; cov "0.000000";
Chr2	Cufflinks	exon	14520164	14520313	1	+	.	gene_id "CUFF.2818"; transcript_id "AT2G34410.3"; exon_number "7"; FPKM "0.0000000000"; frac "0.000000"; conf_lo "0.000000"; conf_hi "0.062452"; cov "0.000000";
Chr2	Cufflinks	exon	14520419	14520674	1	+	.	gene_id "CUFF.2818"; transcript_id "AT2G34410.3"; exon_number "8"; FPKM "0.0000000000"; frac "0.000000"; conf_lo "0.000000"; conf_hi "0.062452"; cov "0.000000";
Chr2	Cufflinks	exon	14520840	14520955	1	+	.	gene_id "CUFF.2818"; transcript_id "AT2G34410.3"; exon_number "9"; FPKM "0.0000000000"; frac "0.000000"; conf_lo "0.000000"; conf_hi "0.062452"; cov "0.000000";
Chr2	Cufflinks	exon	14521043	14521129	1	+	.	gene_id "CUFF.2818"; transcript_id "AT2G34410.3"; exon_number "10"; FPKM "0.0000000000"; frac "0.000000"; conf_lo "0.000000"; conf_hi "0.062452"; cov "0.000000";
Chr2	Cufflinks	exon	14521212	14521300	1	+	.	gene_id "CUFF.2818"; transcript_id "AT2G34410.3"; exon_number "11"; FPKM "0.0000000000"; frac "0.000000"; conf_lo "0.000000"; conf_hi "0.062452"; cov "0.000000";
Chr2	Cufflinks	exon	14521398	14521460	1	+	.	gene_id "CUFF.2818"; transcript_id "AT2G34410.3"; exon_number "12"; FPKM "0.0000000000"; frac "0.000000"; conf_lo "0.000000"; conf_hi "0.062452"; cov "0.000000";
Chr2	Cufflinks	exon	14521553	14521609	1	+	.	gene_id "CUFF.2818"; transcript_id "AT2G34410.3"; exon_number "13"; FPKM "0.0000000000"; frac "0.000000"; conf_lo "0.000000"; conf_hi "0.062452"; cov "0.000000";
Chr2	Cufflinks	exon	14521713	14521809	1	+	.	gene_id "CUFF.2818"; transcript_id "AT2G34410.3"; exon_number "14"; FPKM "0.0000000000"; frac "0.000000"; conf_lo "0.000000"; conf_hi "0.062452"; cov "0.000000";
Chr2	Cufflinks	exon	14521898	14522104	1	+	.	gene_id "CUFF.2818"; transcript_id "AT2G34410.3"; exon_number "15"; FPKM "0.0000000000"; frac "0.000000"; conf_lo "0.000000"; conf_hi "0.062452"; cov "0.000000";
Chr2	Cufflinks	transcript	14524756	14525763	1000	+	.	gene_id "CUFF.2818"; transcript_id "AT2G34430.1"; FPKM "254.9266529976"; frac "0.150109"; conf_lo "241.654125"; conf_hi "268.199181"; cov "1496.170325"; full_read_support "yes";
Chr2	Cufflinks	exon	14524756	14525763	1000	+	.	gene_id "CUFF.2818"; transcript_id "AT2G34430.1"; exon_number "1"; FPKM "254.9266529976"; frac "0.150109"; conf_lo "241.654125"; conf_hi "268.199181"; cov "1496.170325";
Chr2	Cufflinks	transcript	14522524	14523568	1000	-	.	gene_id "CUFF.2819"; transcript_id "AT2G34420.1"; FPKM "1380.2136967477"; frac "0.849891"; conf_lo "1320.393523"; conf_hi "1440.033870"; cov "8100.505582"; full_read_support "yes";
Chr2	Cufflinks	exon	14522524	14523568	1000	-	.	gene_id "CUFF.2819"; transcript_id "AT2G34420.1"; exon_number "1"; FPKM "1380.2136967477"; frac "0.849891"; conf_lo "1320.393523"; conf_hi "1440.033870"; cov "8100.505582";
Chr2	Cufflinks	transcript	14526950	14527689	1	+	.	gene_id "AT2G34440"; transcript_id "AT2G34440.1"; FPKM "0.0000000000"; frac "0.000000"; conf_lo "0.000000"; conf_hi "0.137969"; cov "0.000000"; full_read_support "no";
Chr2	Cufflinks	exon	14526950	14527689	1	+	.	gene_id "AT2G34440"; transcript_id "AT2G34440.1"; exon_number "1"; FPKM "0.0000000000"; frac "0.000000"; conf_lo "0.000000"; conf_hi "0.137969"; cov "0.000000";
Chr2	Cufflinks	transcript	14527186	14529513	145	-	.	gene_id "CUFF.2820"; transcript_id "CUFF.2820.1"; FPKM "0.6312622992"; frac "0.242005"; conf_lo "0.243630"; conf_hi "1.018895"; cov "3.704970"; full_read_support "no";
Chr2	Cufflinks	exon	14527186	14528017	145	-	.	gene_id "CUFF.2820"; transcript_id "CUFF.2820.1"; exon_number "1"; FPKM "0.6312622992"; frac "0.242005"; conf_lo "0.243630"; conf_hi "1.018895"; cov "3.704970";
Chr2	Cufflinks	exon	14528180	14528211	145	-	.	gene_id "CUFF.2820"; transcript_id "CUFF.2820.1"; exon_number "2"; FPKM "0.6312622992"; frac "0.242005"; conf_lo "0.243630"; conf_hi "1.018895"; cov "3.704970";
Chr2	Cufflinks	exon	14528531	14528575	145	-	.	gene_id "CUFF.2820"; transcript_id "CUFF.2820.1"; exon_number "3"; FPKM "0.6312622992"; frac "0.242005"; conf_lo "0.243630"; conf_hi "1.018895"; cov "3.704970";
Chr2	Cufflinks	exon	14528681	14528741	145	-	.	gene_id "CUFF.2820"; transcript_id "CUFF.2820.1"; exon_number "4"; FPKM "0.6312622992"; frac "0.242005"; conf_lo "0.243630"; conf_hi "1.018895"; cov "3.704970";
Chr2	Cufflinks	exon	14528973	14529131	145	-	.	gene_id "CUFF.2820"; transcript_id "CUFF.2820.1"; exon_number "5"; FPKM "0.6312622992"; frac "0.242005"; conf_lo "0.243630"; conf_hi "1.018895"; cov "3.704970";
Chr2	Cufflinks	exon	14529387	14529513	145	-	.	gene_id "CUFF.2820"; transcript_id "CUFF.2820.1"; exon_number "6"; FPKM "0.6312622992"; frac "0.242005"; conf_lo "0.243630"; conf_hi "1.018895"; cov "3.704970";
Chr2	Cufflinks	transcript	14527736	14529492	1000	-	.	gene_id "CUFF.2820"; transcript_id "AT2G34450.1"; FPKM "4.3279264018"; frac "0.757995"; conf_lo "2.889571"; conf_hi "5.766282"; cov "25.401226"; full_read_support "yes";
Chr2	Cufflinks	exon	14527736	14527968	1000	-	.	gene_id "CUFF.2820"; transcript_id "AT2G34450.1"; exon_number "1"; FPKM "4.3279264018"; frac "0.757995"; conf_lo "2.889571"; conf_hi "5.766282"; cov "25.401226";
Chr2	Cufflinks	exon	14528131	14528211	1000	-	.	gene_id "CUFF.2820"; transcript_id "AT2G34450.1"; exon_number "2"; FPKM "4.3279264018"; frac "0.757995"; conf_lo "2.889571"; conf_hi "5.766282"; cov "25.401226";
Chr2	Cufflinks	exon	14528531	14528575	1000	-	.	gene_id "CUFF.2820"; transcript_id "AT2G34450.1"; exon_number "3"; FPKM "4.3279264018"; frac "0.757995"; conf_lo "2.889571"; conf_hi "5.766282"; cov "25.401226";
Chr2	Cufflinks	exon	14528684	14528741	1000	-	.	gene_id "CUFF.2820"; transcript_id "AT2G34450.1"; exon_number "4"; FPKM "4.3279264018"; frac "0.757995"; conf_lo "2.889571"; conf_hi "5.766282"; cov "25.401226";
Chr2	Cufflinks	exon	14528973	14529131	1000	-	.	gene_id "CUFF.2820"; transcript_id "AT2G34450.1"; exon_number "5"; FPKM "4.3279264018"; frac "0.757995"; conf_lo "2.889571"; conf_hi "5.766282"; cov "25.401226";
Chr2	Cufflinks	exon	14529387	14529492	1000	-	.	gene_id "CUFF.2820"; transcript_id "AT2G34450.1"; exon_number "6"; FPKM "4.3279264018"; frac "0.757995"; conf_lo "2.889571"; conf_hi "5.766282"; cov "25.401226";
Chr2	Cufflinks	transcript	14527736	14529492	1	-	.	gene_id "CUFF.2820"; transcript_id "AT2G34450.2"; FPKM "0.0000000000"; frac "0.000000"; conf_lo "0.000000"; conf_hi "0.210165"; cov "0.000000"; full_read_support "no";
Chr2	Cufflinks	exon	14527736	14527968	1	-	.	gene_id "CUFF.2820"; transcript_id "AT2G34450.2"; exon_number "1"; FPKM "0.0000000000"; frac "0.000000"; conf_lo "0.000000"; conf_hi "0.210165"; cov "0.000000";
Chr2	Cufflinks	exon	14528131	14528211	1	-	.	gene_id "CUFF.2820"; transcript_id "AT2G34450.2"; exon_number "2"; FPKM "0.0000000000"; frac "0.000000"; conf_lo "0.000000"; conf_hi "0.210165"; cov "0.000000";
Chr2	Cufflinks	exon	14528531	14528575	1	-	.	gene_id "CUFF.2820"; transcript_id "AT2G34450.2"; exon_number "3"; FPKM "0.0000000000"; frac "0.000000"; conf_lo "0.000000"; conf_hi "0.210165"; cov "0.000000";
Chr2	Cufflinks	exon	14528681	14528741	1	-	.	gene_id "CUFF.2820"; transcript_id "AT2G34450.2"; exon_number "4"; FPKM "0.0000000000"; frac "0.000000"; conf_lo "0.000000"; conf_hi "0.210165"; cov "0.000000";
Chr2	Cufflinks	exon	14528973	14529131	1	-	.	gene_id "CUFF.2820"; transcript_id "AT2G34450.2"; exon_number "5"; FPKM "0.0000000000"; frac "0.000000"; conf_lo "0.000000"; conf_hi "0.210165"; cov "0.000000";
Chr2	Cufflinks	exon	14529387	14529492	1	-	.	gene_id "CUFF.2820"; transcript_id "AT2G34450.2"; exon_number "6"; FPKM "0.0000000000"; frac "0.000000"; conf_lo "0.000000"; conf_hi "0.210165"; cov "0.000000";
Chr2	Cufflinks	transcript	14529608	14530958	1	+	.	gene_id "AT2G34460"; transcript_id "AT2G34460.1"; FPKM "0.0000000000"; frac "0.000000"; conf_lo "0.000000"; conf_hi "0.113846"; cov "0.000000"; full_read_support "yes";
Chr2	Cufflinks	exon	14529608	14529736	1	+	.	gene_id "AT2G34460"; transcript_id "AT2G34460.1"; exon_number "1"; FPKM "0.0000000000"; frac "0.000000"; conf_lo "0.000000"; conf_hi "0.113846"; cov "0.000000";
Chr2	Cufflinks	exon	14529841	14530023	1	+	.	gene_id "AT2G34460"; transcript_id "AT2G34460.1"; exon_number "2"; FPKM "0.0000000000"; frac "0.000000"; conf_lo "0.000000"; conf_hi "0.113846"; cov "0.000000";
Chr2	Cufflinks	exon	14530097	14530489	1	+	.	gene_id "AT2G34460"; transcript_id "AT2G34460.1"; exon_number "3"; FPKM "0.0000000000"; frac "0.000000"; conf_lo "0.000000"; conf_hi "0.113846"; cov "0.000000";
Chr2	Cufflinks	exon	14530568	14530958	1	+	.	gene_id "AT2G34460"; transcript_id "AT2G34460.1"; exon_number "4"; FPKM "0.0000000000"; frac "0.000000"; conf_lo "0.000000"; conf_hi "0.113846"; cov "0.000000";
Chr2	Cufflinks	transcript	14530735	14532505	1	-	.	gene_id "CUFF.2842"; transcript_id "AT2G34470.1"; FPKM "0.0000000000"; frac "0.000000"; conf_lo "0.000000"; conf_hi "0.115001"; cov "0.000000"; full_read_support "yes";
Chr2	Cufflinks	exon	14530735	14530983	1	-	.	gene_id "CUFF.2842"; transcript_id "AT2G34470.1"; exon_number "1"; FPKM "0.0000000000"; frac "0.000000"; conf_lo "0.000000"; conf_hi "0.115001"; cov "0.000000";
Chr2	Cufflinks	exon	14531077	14531181	1	-	.	gene_id "CUFF.2842"; transcript_id "AT2G34470.1"; exon_number "2"; FPKM "0.0000000000"; frac "0.000000"; conf_lo "0.000000"; conf_hi "0.115001"; cov "0.000000";
Chr2	Cufflinks	exon	14531274	14531395	1	-	.	gene_id "CUFF.2842"; transcript_id "AT2G34470.1"; exon_number "3"; FPKM "0.0000000000"; frac "0.000000"; conf_lo "0.000000"; conf_hi "0.115001"; cov "0.000000";
Chr2	Cufflinks	exon	14531506	14531707	1	-	.	gene_id "CUFF.2842"; transcript_id "AT2G34470.1"; exon_number "4"; FPKM "0.0000000000"; frac "0.000000"; conf_lo "0.000000"; conf_hi "0.115001"; cov "0.000000";
Chr2	Cufflinks	exon	14531798	14531858	1	-	.	gene_id "CUFF.2842"; transcript_id "AT2G34470.1"; exon_number "5"; FPKM "0.0000000000"; frac "0.000000"; conf_lo "0.000000"; conf_hi "0.115001"; cov "0.000000";
Chr2	Cufflinks	exon	14532064	14532264	1	-	.	gene_id "CUFF.2842"; transcript_id "AT2G34470.1"; exon_number "6"; FPKM "0.0000000000"; frac "0.000000"; conf_lo "0.000000"; conf_hi "0.115001"; cov "0.000000";
Chr2	Cufflinks	exon	14532359	14532505	1	-	.	gene_id "CUFF.2842"; transcript_id "AT2G34470.1"; exon_number "7"; FPKM "0.0000000000"; frac "0.000000"; conf_lo "0.000000"; conf_hi "0.115001"; cov "0.000000";
Chr2	Cufflinks	transcript	14530735	14532505	1	-	.	gene_id "CUFF.2842"; transcript_id "AT2G34470.2"; FPKM "0.0000000000"; frac "0.000000"; conf_lo "0.000000"; conf_hi "0.114613"; cov "0.000000"; full_read_support "yes";
Chr2	Cufflinks	exon	14530735	14530983	1	-	.	gene_id "CUFF.2842"; transcript_id "AT2G34470.2"; exon_number "1"; FPKM "0.0000000000"; frac "0.000000"; conf_lo "0.000000"; conf_hi "0.114613"; cov "0.000000";
Chr2	Cufflinks	exon	14531077	14531181	1	-	.	gene_id "CUFF.2842"; transcript_id "AT2G34470.2"; exon_number "2"; FPKM "0.0000000000"; frac "0.000000"; conf_lo "0.000000"; conf_hi "0.114613"; cov "0.000000";
Chr2	Cufflinks	exon	14531274	14531395	1	-	.	gene_id "CUFF.2842"; transcript_id "AT2G34470.2"; exon_number "3"; FPKM "0.0000000000"; frac "0.000000"; conf_lo "0.000000"; conf_hi "0.114613"; cov "0.000000";
Chr2	Cufflinks	exon	14531506	14531707	1	-	.	gene_id "CUFF.2842"; transcript_id "AT2G34470.2"; exon_number "4"; FPKM "0.0000000000"; frac "0.000000"; conf_lo "0.000000"; conf_hi "0.114613"; cov "0.000000";
Chr2	Cufflinks	exon	14531798	14531858	1	-	.	gene_id "CUFF.2842"; transcript_id "AT2G34470.2"; exon_number "5"; FPKM "0.0000000000"; frac "0.000000"; conf_lo "0.000000"; conf_hi "0.114613"; cov "0.000000";
Chr2	Cufflinks	exon	14532064	14532267	1	-	.	gene_id "CUFF.2842"; transcript_id "AT2G34470.2"; exon_number "6"; FPKM "0.0000000000"; frac "0.000000"; conf_lo "0.000000"; conf_hi "0.114613"; cov "0.000000";
Chr2	Cufflinks	exon	14532359	14532505	1	-	.	gene_id "CUFF.2842"; transcript_id "AT2G34470.2"; exon_number "7"; FPKM "0.0000000000"; frac "0.000000"; conf_lo "0.000000"; conf_hi "0.114613"; cov "0.000000";
Chr2	Cufflinks	transcript	14532708	14534239	1000	-	.	gene_id "CUFF.2842"; transcript_id "AT2G34480.1"; FPKM "656.7283744252"; frac "1.000000"; conf_lo "625.864851"; conf_hi "687.591898"; cov "3855.906529"; full_read_support "yes";
Chr2	Cufflinks	exon	14532708	14533257	1000	-	.	gene_id "CUFF.2842"; transcript_id "AT2G34480.1"; exon_number "1"; FPKM "656.7283744252"; frac "1.000000"; conf_lo "625.864851"; conf_hi "687.591898"; cov "3855.906529";
Chr2	Cufflinks	exon	14533761	14533824	1000	-	.	gene_id "CUFF.2842"; transcript_id "AT2G34480.1"; exon_number "2"; FPKM "656.7283744252"; frac "1.000000"; conf_lo "625.864851"; conf_hi "687.591898"; cov "3855.906529";
Chr2	Cufflinks	exon	14533923	14534038	1000	-	.	gene_id "CUFF.2842"; transcript_id "AT2G34480.1"; exon_number "3"; FPKM "656.7283744252"; frac "1.000000"; conf_lo "625.864851"; conf_hi "687.591898"; cov "3855.906529";
Chr2	Cufflinks	exon	14534147	14534239	1000	-	.	gene_id "CUFF.2842"; transcript_id "AT2G34480.1"; exon_number "4"; FPKM "656.7283744252"; frac "1.000000"; conf_lo "625.864851"; conf_hi "687.591898"; cov "3855.906529";
Chr2	Cufflinks	transcript	14535645	14537432	1000	-	.	gene_id "AT2G34490"; transcript_id "AT2G34490.1"; FPKM "9.3820534373"; frac "1.000000"; conf_lo "8.205891"; conf_hi "10.558216"; cov "55.028473"; full_read_support "yes";
Chr2	Cufflinks	exon	14535645	14537432	1000	-	.	gene_id "AT2G34490"; transcript_id "AT2G34490.1"; exon_number "1"; FPKM "9.3820534373"; frac "1.000000"; conf_lo "8.205891"; conf_hi "10.558216"; cov "55.028473";
Chr2	Cufflinks	transcript	14539479	14541406	1000	-	.	gene_id "AT2G34500"; transcript_id "AT2G34500.1"; FPKM "1.0039644836"; frac "1.000000"; conf_lo "0.656435"; conf_hi "1.351494"; cov "5.900061"; full_read_support "yes";
Chr2	Cufflinks	exon	14539479	14541406	1000	-	.	gene_id "AT2G34500"; transcript_id "AT2G34500.1"; exon_number "1"; FPKM "1.0039644836"; frac "1.000000"; conf_lo "0.656435"; conf_hi "1.351494"; cov "5.900061";
Chr2	Cufflinks	transcript	14543997	14546879	1000	-	.	gene_id "CUFF.2843"; transcript_id "AT2G34510.1"; FPKM "6.9174040408"; frac "0.694359"; conf_lo "5.804166"; conf_hi "8.030642"; cov "40.624622"; full_read_support "yes";
Chr2	Cufflinks	exon	14543997	14544691	1000	-	.	gene_id "CUFF.2843"; transcript_id "AT2G34510.1"; exon_number "1"; FPKM "6.9174040408"; frac "0.694359"; conf_lo "5.804166"; conf_hi "8.030642"; cov "40.624622";
Chr2	Cufflinks	exon	14544791	14545303	1000	-	.	gene_id "CUFF.2843"; transcript_id "AT2G34510.1"; exon_number "2"; FPKM "6.9174040408"; frac "0.694359"; conf_lo "5.804166"; conf_hi "8.030642"; cov "40.624622";
Chr2	Cufflinks	exon	14546618	14546879	1000	-	.	gene_id "CUFF.2843"; transcript_id "AT2G34510.1"; exon_number "3"; FPKM "6.9174040408"; frac "0.694359"; conf_lo "5.804166"; conf_hi "8.030642"; cov "40.624622";
Chr2	Cufflinks	transcript	14545743	14546986	535	-	.	gene_id "CUFF.2843"; transcript_id "CUFF.2843.2"; FPKM "3.7035224045"; frac "0.305641"; conf_lo "2.807907"; conf_hi "4.599137"; cov "21.750095"; full_read_support "yes";
Chr2	Cufflinks	exon	14545743	14546986	535	-	.	gene_id "CUFF.2843"; transcript_id "CUFF.2843.2"; exon_number "1"; FPKM "3.7035224045"; frac "0.305641"; conf_lo "2.807907"; conf_hi "4.599137"; cov "21.750095";
Chr2	Cufflinks	transcript	14547784	14548758	1000	-	.	gene_id "AT2G34520"; transcript_id "AT2G34520.1"; FPKM "28.8815224507"; frac "1.000000"; conf_lo "25.688535"; conf_hi "32.074510"; cov "169.551958"; full_read_support "yes";
Chr2	Cufflinks	exon	14547784	14548105	1000	-	.	gene_id "AT2G34520"; transcript_id "AT2G34520.1"; exon_number "1"; FPKM "28.8815224507"; frac "1.000000"; conf_lo "25.688535"; conf_hi "32.074510"; cov "169.551958";
Chr2	Cufflinks	exon	14548196	14548758	1000	-	.	gene_id "AT2G34520"; transcript_id "AT2G34520.1"; exon_number "2"; FPKM "28.8815224507"; frac "1.000000"; conf_lo "25.688535"; conf_hi "32.074510"; cov "169.551958";
Chr2	Cufflinks	transcript	14548962	14550245	1000	-	.	gene_id "CUFF.2844"; transcript_id "AT2G34530.1"; FPKM "1.5490990289"; frac "1.000000"; conf_lo "0.927033"; conf_hi "2.171165"; cov "9.103687"; full_read_support "yes";
Chr2	Cufflinks	exon	14548962	14549380	1000	-	.	gene_id "CUFF.2844"; transcript_id "AT2G34530.1"; exon_number "1"; FPKM "1.5490990289"; frac "1.000000"; conf_lo "0.927033"; conf_hi "2.171165"; cov "9.103687";
Chr2	Cufflinks	exon	14549456	14549533	1000	-	.	gene_id "CUFF.2844"; transcript_id "AT2G34530.1"; exon_number "2"; FPKM "1.5490990289"; frac "1.000000"; conf_lo "0.927033"; conf_hi "2.171165"; cov "9.103687";
Chr2	Cufflinks	exon	14549613	14549759	1000	-	.	gene_id "CUFF.2844"; transcript_id "AT2G34530.1"; exon_number "3"; FPKM "1.5490990289"; frac "1.000000"; conf_lo "0.927033"; conf_hi "2.171165"; cov "9.103687";
Chr2	Cufflinks	exon	14549834	14550245	1000	-	.	gene_id "CUFF.2844"; transcript_id "AT2G34530.1"; exon_number "4"; FPKM "1.5490990289"; frac "1.000000"; conf_lo "0.927033"; conf_hi "2.171165"; cov "9.103687";
Chr2	Cufflinks	transcript	14549089	14550241	1	-	.	gene_id "CUFF.2844"; transcript_id "AT2G34530.2"; FPKM "0.0000000000"; frac "0.000000"; conf_lo "0.000000"; conf_hi "0.139898"; cov "0.000000"; full_read_support "no";
Chr2	Cufflinks	exon	14549089	14549380	1	-	.	gene_id "CUFF.2844"; transcript_id "AT2G34530.2"; exon_number "1"; FPKM "0.0000000000"; frac "0.000000"; conf_lo "0.000000"; conf_hi "0.139898"; cov "0.000000";
Chr2	Cufflinks	exon	14549452	14549533	1	-	.	gene_id "CUFF.2844"; transcript_id "AT2G34530.2"; exon_number "2"; FPKM "0.0000000000"; frac "0.000000"; conf_lo "0.000000"; conf_hi "0.139898"; cov "0.000000";
Chr2	Cufflinks	exon	14549613	14549759	1	-	.	gene_id "CUFF.2844"; transcript_id "AT2G34530.2"; exon_number "3"; FPKM "0.0000000000"; frac "0.000000"; conf_lo "0.000000"; conf_hi "0.139898"; cov "0.000000";
Chr2	Cufflinks	exon	14549834	14550241	1	-	.	gene_id "CUFF.2844"; transcript_id "AT2G34530.2"; exon_number "4"; FPKM "0.0000000000"; frac "0.000000"; conf_lo "0.000000"; conf_hi "0.139898"; cov "0.000000";
Chr2	Cufflinks	transcript	14550657	14552230	1	+	.	gene_id "CUFF.2847"; transcript_id "AT2G34540.1"; FPKM "0.0000000000"; frac "0.000000"; conf_lo "0.000000"; conf_hi "0.100411"; cov "0.000000"; full_read_support "yes";
Chr2	Cufflinks	exon	14550657	14551232	1	+	.	gene_id "CUFF.2847"; transcript_id "AT2G34540.1"; exon_number "1"; FPKM "0.0000000000"; frac "0.000000"; conf_lo "0.000000"; conf_hi "0.100411"; cov "0.000000";
Chr2	Cufflinks	exon	14551477	14551617	1	+	.	gene_id "CUFF.2847"; transcript_id "AT2G34540.1"; exon_number "2"; FPKM "0.0000000000"; frac "0.000000"; conf_lo "0.000000"; conf_hi "0.100411"; cov "0.000000";
Chr2	Cufflinks	exon	14551732	14552230	1	+	.	gene_id "CUFF.2847"; transcript_id "AT2G34540.1"; exon_number "3"; FPKM "0.0000000000"; frac "0.000000"; conf_lo "0.000000"; conf_hi "0.100411"; cov "0.000000";
Chr2	Cufflinks	transcript	14550658	14552229	1000	+	.	gene_id "CUFF.2847"; transcript_id "AT2G34540.2"; FPKM "0.5100342212"; frac "1.000000"; conf_lo "0.148463"; conf_hi "0.871606"; cov "2.997350"; full_read_support "yes";
Chr2	Cufflinks	exon	14550658	14551232	1000	+	.	gene_id "CUFF.2847"; transcript_id "AT2G34540.2"; exon_number "1"; FPKM "0.5100342212"; frac "1.000000"; conf_lo "0.148463"; conf_hi "0.871606"; cov "2.997350";
Chr2	Cufflinks	exon	14551477	14551617	1000	+	.	gene_id "CUFF.2847"; transcript_id "AT2G34540.2"; exon_number "2"; FPKM "0.5100342212"; frac "1.000000"; conf_lo "0.148463"; conf_hi "0.871606"; cov "2.997350";
Chr2	Cufflinks	exon	14551732	14551815	1000	+	.	gene_id "CUFF.2847"; transcript_id "AT2G34540.2"; exon_number "3"; FPKM "0.5100342212"; frac "1.000000"; conf_lo "0.148463"; conf_hi "0.871606"; cov "2.997350";
Chr2	Cufflinks	exon	14551930	14552229	1000	+	.	gene_id "CUFF.2847"; transcript_id "AT2G34540.2"; exon_number "4"; FPKM "0.5100342212"; frac "1.000000"; conf_lo "0.148463"; conf_hi "0.871606"; cov "2.997350";
Chr2	Cufflinks	transcript	14556988	14558697	1	+	.	gene_id "AT2G34555"; transcript_id "AT2G34555.1"; FPKM "0.0000000000"; frac "0.000000"; conf_lo "0.000000"; conf_hi "0.000000"; cov "0.000000"; full_read_support "no";
Chr2	Cufflinks	exon	14556988	14557502	1	+	.	gene_id "AT2G34555"; transcript_id "AT2G34555.1"; exon_number "1"; FPKM "0.0000000000"; frac "0.000000"; conf_lo "0.000000"; conf_hi "0.000000"; cov "0.000000";
Chr2	Cufflinks	exon	14557868	14558207	1	+	.	gene_id "AT2G34555"; transcript_id "AT2G34555.1"; exon_number "2"; FPKM "0.0000000000"; frac "0.000000"; conf_lo "0.000000"; conf_hi "0.000000"; cov "0.000000";
Chr2	Cufflinks	exon	14558416	14558697	1	+	.	gene_id "AT2G34555"; transcript_id "AT2G34555.1"; exon_number "3"; FPKM "0.0000000000"; frac "0.000000"; conf_lo "0.000000"; conf_hi "0.000000"; cov "0.000000";
Chr2	Cufflinks	transcript	14560163	14562950	1000	+	.	gene_id "CUFF.2850"; transcript_id "AT2G34560.1"; FPKM "15.6158162373"; frac "0.511313"; conf_lo "13.788356"; conf_hi "17.443276"; cov "91.702123"; full_read_support "yes";
Chr2	Cufflinks	exon	14560163	14560307	1000	+	.	gene_id "CUFF.2850"; transcript_id "AT2G34560.1"; exon_number "1"; FPKM "15.6158162373"; frac "0.511313"; conf_lo "13.788356"; conf_hi "17.443276"; cov "91.702123";
Chr2	Cufflinks	exon	14560693	14560809	1000	+	.	gene_id "CUFF.2850"; transcript_id "AT2G34560.1"; exon_number "2"; FPKM "15.6158162373"; frac "0.511313"; conf_lo "13.788356"; conf_hi "17.443276"; cov "91.702123";
Chr2	Cufflinks	exon	14560925	14560971	1000	+	.	gene_id "CUFF.2850"; transcript_id "AT2G34560.1"; exon_number "3"; FPKM "15.6158162373"; frac "0.511313"; conf_lo "13.788356"; conf_hi "17.443276"; cov "91.702123";
Chr2	Cufflinks	exon	14561070	14561135	1000	+	.	gene_id "CUFF.2850"; transcript_id "AT2G34560.1"; exon_number "4"; FPKM "15.6158162373"; frac "0.511313"; conf_lo "13.788356"; conf_hi "17.443276"; cov "91.702123";
Chr2	Cufflinks	exon	14561216	14561323	1000	+	.	gene_id "CUFF.2850"; transcript_id "AT2G34560.1"; exon_number "5"; FPKM "15.6158162373"; frac "0.511313"; conf_lo "13.788356"; conf_hi "17.443276"; cov "91.702123";
Chr2	Cufflinks	exon	14561404	14561470	1000	+	.	gene_id "CUFF.2850"; transcript_id "AT2G34560.1"; exon_number "6"; FPKM "15.6158162373"; frac "0.511313"; conf_lo "13.788356"; conf_hi "17.443276"; cov "91.702123";
Chr2	Cufflinks	exon	14561638	14561722	1000	+	.	gene_id "CUFF.2850"; transcript_id "AT2G34560.1"; exon_number "7"; FPKM "15.6158162373"; frac "0.511313"; conf_lo "13.788356"; conf_hi "17.443276"; cov "91.702123";
Chr2	Cufflinks	exon	14561815	14561978	1000	+	.	gene_id "CUFF.2850"; transcript_id "AT2G34560.1"; exon_number "8"; FPKM "15.6158162373"; frac "0.511313"; conf_lo "13.788356"; conf_hi "17.443276"; cov "91.702123";
Chr2	Cufflinks	exon	14562064	14562165	1000	+	.	gene_id "CUFF.2850"; transcript_id "AT2G34560.1"; exon_number "9"; FPKM "15.6158162373"; frac "0.511313"; conf_lo "13.788356"; conf_hi "17.443276"; cov "91.702123";
Chr2	Cufflinks	exon	14562250	14562472	1000	+	.	gene_id "CUFF.2850"; transcript_id "AT2G34560.1"; exon_number "10"; FPKM "15.6158162373"; frac "0.511313"; conf_lo "13.788356"; conf_hi "17.443276"; cov "91.702123";
Chr2	Cufflinks	exon	14562562	14562950	1000	+	.	gene_id "CUFF.2850"; transcript_id "AT2G34560.1"; exon_number "11"; FPKM "15.6158162373"; frac "0.511313"; conf_lo "13.788356"; conf_hi "17.443276"; cov "91.702123";
Chr2	Cufflinks	transcript	14560188	14562950	313	+	.	gene_id "CUFF.2850"; transcript_id "AT2G34560.2"; FPKM "4.8974583863"; frac "0.160603"; conf_lo "3.767682"; conf_hi "6.027235"; cov "28.759773"; full_read_support "yes";
Chr2	Cufflinks	exon	14560188	14560307	313	+	.	gene_id "CUFF.2850"; transcript_id "AT2G34560.2"; exon_number "1"; FPKM "4.8974583863"; frac "0.160603"; conf_lo "3.767682"; conf_hi "6.027235"; cov "28.759773";
Chr2	Cufflinks	exon	14560666	14560809	313	+	.	gene_id "CUFF.2850"; transcript_id "AT2G34560.2"; exon_number "2"; FPKM "4.8974583863"; frac "0.160603"; conf_lo "3.767682"; conf_hi "6.027235"; cov "28.759773";
Chr2	Cufflinks	exon	14560925	14560971	313	+	.	gene_id "CUFF.2850"; transcript_id "AT2G34560.2"; exon_number "3"; FPKM "4.8974583863"; frac "0.160603"; conf_lo "3.767682"; conf_hi "6.027235"; cov "28.759773";
Chr2	Cufflinks	exon	14561070	14561135	313	+	.	gene_id "CUFF.2850"; transcript_id "AT2G34560.2"; exon_number "4"; FPKM "4.8974583863"; frac "0.160603"; conf_lo "3.767682"; conf_hi "6.027235"; cov "28.759773";
Chr2	Cufflinks	exon	14561216	14561323	313	+	.	gene_id "CUFF.2850"; transcript_id "AT2G34560.2"; exon_number "5"; FPKM "4.8974583863"; frac "0.160603"; conf_lo "3.767682"; conf_hi "6.027235"; cov "28.759773";
Chr2	Cufflinks	exon	14561404	14561470	313	+	.	gene_id "CUFF.2850"; transcript_id "AT2G34560.2"; exon_number "6"; FPKM "4.8974583863"; frac "0.160603"; conf_lo "3.767682"; conf_hi "6.027235"; cov "28.759773";
Chr2	Cufflinks	exon	14561638	14561722	313	+	.	gene_id "CUFF.2850"; transcript_id "AT2G34560.2"; exon_number "7"; FPKM "4.8974583863"; frac "0.160603"; conf_lo "3.767682"; conf_hi "6.027235"; cov "28.759773";
Chr2	Cufflinks	exon	14561815	14561978	313	+	.	gene_id "CUFF.2850"; transcript_id "AT2G34560.2"; exon_number "8"; FPKM "4.8974583863"; frac "0.160603"; conf_lo "3.767682"; conf_hi "6.027235"; cov "28.759773";
Chr2	Cufflinks	exon	14562064	14562165	313	+	.	gene_id "CUFF.2850"; transcript_id "AT2G34560.2"; exon_number "9"; FPKM "4.8974583863"; frac "0.160603"; conf_lo "3.767682"; conf_hi "6.027235"; cov "28.759773";
Chr2	Cufflinks	exon	14562250	14562472	313	+	.	gene_id "CUFF.2850"; transcript_id "AT2G34560.2"; exon_number "10"; FPKM "4.8974583863"; frac "0.160603"; conf_lo "3.767682"; conf_hi "6.027235"; cov "28.759773";
Chr2	Cufflinks	exon	14562562	14562950	313	+	.	gene_id "CUFF.2850"; transcript_id "AT2G34560.2"; exon_number "11"; FPKM "4.8974583863"; frac "0.160603"; conf_lo "3.767682"; conf_hi "6.027235"; cov "28.759773";
Chr2	Cufflinks	transcript	14702488	14704353	1	+	.	gene_id "CUFF.2851"; transcript_id "AT2G34840.2"; FPKM "0.0000000000"; frac "0.000000"; conf_lo "0.000000"; conf_hi "0.094728"; cov "0.000000"; full_read_support "yes";
Chr2	Cufflinks	exon	14702488	14702958	1	+	.	gene_id "CUFF.2851"; transcript_id "AT2G34840.2"; exon_number "1"; FPKM "0.0000000000"; frac "0.000000"; conf_lo "0.000000"; conf_hi "0.094728"; cov "0.000000";
Chr2	Cufflinks	exon	14703042	14703193	1	+	.	gene_id "CUFF.2851"; transcript_id "AT2G34840.2"; exon_number "2"; FPKM "0.0000000000"; frac "0.000000"; conf_lo "0.000000"; conf_hi "0.094728"; cov "0.000000";
Chr2	Cufflinks	exon	14703287	14703422	1	+	.	gene_id "CUFF.2851"; transcript_id "AT2G34840.2"; exon_number "3"; FPKM "0.0000000000"; frac "0.000000"; conf_lo "0.000000"; conf_hi "0.094728"; cov "0.000000";
Chr2	Cufflinks	exon	14703512	14703667	1	+	.	gene_id "CUFF.2851"; transcript_id "AT2G34840.2"; exon_number "4"; FPKM "0.0000000000"; frac "0.000000"; conf_lo "0.000000"; conf_hi "0.094728"; cov "0.000000";
Chr2	Cufflinks	exon	14703831	14703910	1	+	.	gene_id "CUFF.2851"; transcript_id "AT2G34840.2"; exon_number "5"; FPKM "0.0000000000"; frac "0.000000"; conf_lo "0.000000"; conf_hi "0.094728"; cov "0.000000";
Chr2	Cufflinks	exon	14704072	14704353	1	+	.	gene_id "CUFF.2851"; transcript_id "AT2G34840.2"; exon_number "6"; FPKM "0.0000000000"; frac "0.000000"; conf_lo "0.000000"; conf_hi "0.094728"; cov "0.000000";
Chr2	Cufflinks	transcript	14702488	14704353	1	+	.	gene_id "CUFF.2851"; transcript_id "AT2G34840.1"; FPKM "0.0000000000"; frac "0.000000"; conf_lo "0.000000"; conf_hi "0.103568"; cov "0.000000"; full_read_support "yes";
Chr2	Cufflinks	exon	14702488	14702776	1	+	.	gene_id "CUFF.2851"; transcript_id "AT2G34840.1"; exon_number "1"; FPKM "0.0000000000"; frac "0.000000"; conf_lo "0.000000"; conf_hi "0.103568"; cov "0.000000";
Chr2	Cufflinks	exon	14702869	14702958	1	+	.	gene_id "CUFF.2851"; transcript_id "AT2G34840.1"; exon_number "2"; FPKM "0.0000000000"; frac "0.000000"; conf_lo "0.000000"; conf_hi "0.103568"; cov "0.000000";
Chr2	Cufflinks	exon	14703042	14703193	1	+	.	gene_id "CUFF.2851"; transcript_id "AT2G34840.1"; exon_number "3"; FPKM "0.0000000000"; frac "0.000000"; conf_lo "0.000000"; conf_hi "0.103568"; cov "0.000000";
Chr2	Cufflinks	exon	14703287	14703422	1	+	.	gene_id "CUFF.2851"; transcript_id "AT2G34840.1"; exon_number "4"; FPKM "0.0000000000"; frac "0.000000"; conf_lo "0.000000"; conf_hi "0.103568"; cov "0.000000";
Chr2	Cufflinks	exon	14703512	14703667	1	+	.	gene_id "CUFF.2851"; transcript_id "AT2G34840.1"; exon_number "5"; FPKM "0.0000000000"; frac "0.000000"; conf_lo "0.000000"; conf_hi "0.103568"; cov "0.000000";
Chr2	Cufflinks	exon	14703831	14703910	1	+	.	gene_id "CUFF.2851"; transcript_id "AT2G34840.1"; exon_number "6"; FPKM "0.0000000000"; frac "0.000000"; conf_lo "0.000000"; conf_hi "0.103568"; cov "0.000000";
Chr2	Cufflinks	exon	14704072	14704353	1	+	.	gene_id "CUFF.2851"; transcript_id "AT2G34840.1"; exon_number "7"; FPKM "0.0000000000"; frac "0.000000"; conf_lo "0.000000"; conf_hi "0.103568"; cov "0.000000";
Chr2	Cufflinks	transcript	14562892	14564782	1000	-	.	gene_id "CUFF.2852"; transcript_id "AT2G34570.1"; FPKM "14.5653331952"; frac "0.328084"; conf_lo "12.634991"; conf_hi "16.495675"; cov "85.533280"; full_read_support "yes";
Chr2	Cufflinks	exon	14562892	14563134	1000	-	.	gene_id "CUFF.2852"; transcript_id "AT2G34570.1"; exon_number "1"; FPKM "14.5653331952"; frac "0.328084"; conf_lo "12.634991"; conf_hi "16.495675"; cov "85.533280";
Chr2	Cufflinks	exon	14563221	14563307	1000	-	.	gene_id "CUFF.2852"; transcript_id "AT2G34570.1"; exon_number "2"; FPKM "14.5653331952"; frac "0.328084"; conf_lo "12.634991"; conf_hi "16.495675"; cov "85.533280";
Chr2	Cufflinks	exon	14563466	14563744	1000	-	.	gene_id "CUFF.2852"; transcript_id "AT2G34570.1"; exon_number "3"; FPKM "14.5653331952"; frac "0.328084"; conf_lo "12.634991"; conf_hi "16.495675"; cov "85.533280";
Chr2	Cufflinks	exon	14563849	14563969	1000	-	.	gene_id "CUFF.2852"; transcript_id "AT2G34570.1"; exon_number "4"; FPKM "14.5653331952"; frac "0.328084"; conf_lo "12.634991"; conf_hi "16.495675"; cov "85.533280";
Chr2	Cufflinks	exon	14564321	14564401	1000	-	.	gene_id "CUFF.2852"; transcript_id "AT2G34570.1"; exon_number "5"; FPKM "14.5653331952"; frac "0.328084"; conf_lo "12.634991"; conf_hi "16.495675"; cov "85.533280";
Chr2	Cufflinks	exon	14564491	14564782	1000	-	.	gene_id "CUFF.2852"; transcript_id "AT2G34570.1"; exon_number "6"; FPKM "14.5653331952"; frac "0.328084"; conf_lo "12.634991"; conf_hi "16.495675"; cov "85.533280";
Chr2	Cufflinks	transcript	14565660	14567673	1	-	.	gene_id "AT2G34580"; transcript_id "AT2G34580.1"; FPKM "0.0000000000"; frac "0.000000"; conf_lo "0.000000"; conf_hi "0.000000"; cov "0.000000"; full_read_support "no";
Chr2	Cufflinks	exon	14565660	14566126	1	-	.	gene_id "AT2G34580"; transcript_id "AT2G34580.1"; exon_number "1"; FPKM "0.0000000000"; frac "0.000000"; conf_lo "0.000000"; conf_hi "0.000000"; cov "0.000000";
Chr2	Cufflinks	exon	14566672	14566732	1	-	.	gene_id "AT2G34580"; transcript_id "AT2G34580.1"; exon_number "2"; FPKM "0.0000000000"; frac "0.000000"; conf_lo "0.000000"; conf_hi "0.000000"; cov "0.000000";
Chr2	Cufflinks	exon	14566827	14566989	1	-	.	gene_id "AT2G34580"; transcript_id "AT2G34580.1"; exon_number "3"; FPKM "0.0000000000"; frac "0.000000"; conf_lo "0.000000"; conf_hi "0.000000"; cov "0.000000";
Chr2	Cufflinks	exon	14567081	14567268	1	-	.	gene_id "AT2G34580"; transcript_id "AT2G34580.1"; exon_number "4"; FPKM "0.0000000000"; frac "0.000000"; conf_lo "0.000000"; conf_hi "0.000000"; cov "0.000000";
Chr2	Cufflinks	exon	14567563	14567673	1	-	.	gene_id "AT2G34580"; transcript_id "AT2G34580.1"; exon_number "5"; FPKM "0.0000000000"; frac "0.000000"; conf_lo "0.000000"; conf_hi "0.000000"; cov "0.000000";
Chr2	Cufflinks	transcript	14566521	14567673	1	-	.	gene_id "AT2G34580"; transcript_id "AT2G34580.2"; FPKM "0.0000000000"; frac "0.000000"; conf_lo "0.000000"; conf_hi "0.000000"; cov "0.000000"; full_read_support "no";
Chr2	Cufflinks	exon	14566521	14566732	1	-	.	gene_id "AT2G34580"; transcript_id "AT2G34580.2"; exon_number "1"; FPKM "0.0000000000"; frac "0.000000"; conf_lo "0.000000"; conf_hi "0.000000"; cov "0.000000";
Chr2	Cufflinks	exon	14566827	14566989	1	-	.	gene_id "AT2G34580"; transcript_id "AT2G34580.2"; exon_number "2"; FPKM "0.0000000000"; frac "0.000000"; conf_lo "0.000000"; conf_hi "0.000000"; cov "0.000000";
Chr2	Cufflinks	exon	14567081	14567268	1	-	.	gene_id "AT2G34580"; transcript_id "AT2G34580.2"; exon_number "3"; FPKM "0.0000000000"; frac "0.000000"; conf_lo "0.000000"; conf_hi "0.000000"; cov "0.000000";
Chr2	Cufflinks	exon	14567563	14567673	1	-	.	gene_id "AT2G34580"; transcript_id "AT2G34580.2"; exon_number "4"; FPKM "0.0000000000"; frac "0.000000"; conf_lo "0.000000"; conf_hi "0.000000"; cov "0.000000";
Chr2	Cufflinks	transcript	14568047	14568637	1000	-	.	gene_id "CUFF.2856"; transcript_id "AT2G34585.1"; FPKM "52.9236365360"; frac "0.275393"; conf_lo "47.185050"; conf_hi "58.662223"; cov "310.663298"; full_read_support "yes";
Chr2	Cufflinks	exon	14568047	14568637	1000	-	.	gene_id "CUFF.2856"; transcript_id "AT2G34585.1"; exon_number "1"; FPKM "52.9236365360"; frac "0.275393"; conf_lo "47.185050"; conf_hi "58.662223"; cov "310.663298";
Chr2	Cufflinks	transcript	14568811	14570969	798	-	.	gene_id "CUFF.2856"; transcript_id "AT2G34590.1"; FPKM "42.2360764862"; frac "0.724607"; conf_lo "39.097483"; conf_hi "45.374670"; cov "247.927008"; full_read_support "yes";
Chr2	Cufflinks	exon	14568811	14569292	798	-	.	gene_id "CUFF.2856"; transcript_id "AT2G34590.1"; exon_number "1"; FPKM "42.2360764862"; frac "0.724607"; conf_lo "39.097483"; conf_hi "45.374670"; cov "247.927008";
Chr2	Cufflinks	exon	14569367	14570002	798	-	.	gene_id "CUFF.2856"; transcript_id "AT2G34590.1"; exon_number "2"; FPKM "42.2360764862"; frac "0.724607"; conf_lo "39.097483"; conf_hi "45.374670"; cov "247.927008";
Chr2	Cufflinks	exon	14570426	14570469	798	-	.	gene_id "CUFF.2856"; transcript_id "AT2G34590.1"; exon_number "3"; FPKM "42.2360764862"; frac "0.724607"; conf_lo "39.097483"; conf_hi "45.374670"; cov "247.927008";
Chr2	Cufflinks	exon	14570548	14570648	798	-	.	gene_id "CUFF.2856"; transcript_id "AT2G34590.1"; exon_number "4"; FPKM "42.2360764862"; frac "0.724607"; conf_lo "39.097483"; conf_hi "45.374670"; cov "247.927008";
Chr2	Cufflinks	exon	14570742	14570969	798	-	.	gene_id "CUFF.2856"; transcript_id "AT2G34590.1"; exon_number "5"; FPKM "42.2360764862"; frac "0.724607"; conf_lo "39.097483"; conf_hi "45.374670"; cov "247.927008";
Chr2	Cufflinks	transcript	14573080	14573856	1000	+	.	gene_id "CUFF.2857"; transcript_id "AT2G34600.1"; FPKM "1.1752584640"; frac "1.000000"; conf_lo "0.435038"; conf_hi "1.915479"; cov "6.897860"; full_read_support "yes";
Chr2	Cufflinks	exon	14573080	14573296	1000	+	.	gene_id "CUFF.2857"; transcript_id "AT2G34600.1"; exon_number "1"; FPKM "1.1752584640"; frac "1.000000"; conf_lo "0.435038"; conf_hi "1.915479"; cov "6.897860";
Chr2	Cufflinks	exon	14573397	14573856	1000	+	.	gene_id "CUFF.2857"; transcript_id "AT2G34600.1"; exon_number "2"; FPKM "1.1752584640"; frac "1.000000"; conf_lo "0.435038"; conf_hi "1.915479"; cov "6.897860";
Chr2	Cufflinks	transcript	14575392	14576517	1000	+	.	gene_id "AT2G34610"; transcript_id "AT2G34610.1"; FPKM "1.7625809795"; frac "0.666667"; conf_lo "1.120236"; conf_hi "2.404926"; cov "10.334532"; full_read_support "yes";
Chr2	Cufflinks	exon	14575392	14576517	1000	+	.	gene_id "AT2G34610"; transcript_id "AT2G34610.1"; exon_number "1"; FPKM "1.7625809795"; frac "0.666667"; conf_lo "1.120236"; conf_hi "2.404926"; cov "10.334532";
Chr2	Cufflinks	transcript	14576445	14576972	1000	-	.	gene_id "CUFF.2859"; transcript_id "CUFF.2859.1"; FPKM "2.4837322719"; frac "0.333333"; conf_lo "1.200374"; conf_hi "3.767090"; cov "14.562855"; full_read_support "yes";
Chr2	Cufflinks	exon	14576445	14576972	1000	-	.	gene_id "CUFF.2859"; transcript_id "CUFF.2859.1"; exon_number "1"; FPKM "2.4837322719"; frac "0.333333"; conf_lo "1.200374"; conf_hi "3.767090"; cov "14.562855";
Chr2	Cufflinks	transcript	14577174	14578288	1000	+	.	gene_id "AT2G34620"; transcript_id "AT2G34620.1"; FPKM "7.6591854990"; frac "1.000000"; conf_lo "6.228334"; conf_hi "9.090037"; cov "44.984596"; full_read_support "yes";
Chr2	Cufflinks	exon	14577174	14577791	1000	+	.	gene_id "AT2G34620"; transcript_id "AT2G34620.1"; exon_number "1"; FPKM "7.6591854990"; frac "1.000000"; conf_lo "6.228334"; conf_hi "9.090037"; cov "44.984596";
Chr2	Cufflinks	exon	14577888	14578288	1000	+	.	gene_id "AT2G34620"; transcript_id "AT2G34620.1"; exon_number "2"; FPKM "7.6591854990"; frac "1.000000"; conf_lo "6.228334"; conf_hi "9.090037"; cov "44.984596";
Chr2	Cufflinks	transcript	14578540	14581727	1000	+	.	gene_id "CUFF.2861"; transcript_id "AT2G34630.2"; FPKM "12.6281180392"; frac "1.000000"; conf_lo "11.119234"; conf_hi "14.137002"; cov "74.155716"; full_read_support "yes";
Chr2	Cufflinks	exon	14578540	14578832	1000	+	.	gene_id "CUFF.2861"; transcript_id "AT2G34630.2"; exon_number "1"; FPKM "12.6281180392"; frac "1.000000"; conf_lo "11.119234"; conf_hi "14.137002"; cov "74.155716";
Chr2	Cufflinks	exon	14579337	14579429	1000	+	.	gene_id "CUFF.2861"; transcript_id "AT2G34630.2"; exon_number "2"; FPKM "12.6281180392"; frac "1.000000"; conf_lo "11.119234"; conf_hi "14.137002"; cov "74.155716";
Chr2	Cufflinks	exon	14579660	14579740	1000	+	.	gene_id "CUFF.2861"; transcript_id "AT2G34630.2"; exon_number "3"; FPKM "12.6281180392"; frac "1.000000"; conf_lo "11.119234"; conf_hi "14.137002"; cov "74.155716";
Chr2	Cufflinks	exon	14579860	14579931	1000	+	.	gene_id "CUFF.2861"; transcript_id "AT2G34630.2"; exon_number "4"; FPKM "12.6281180392"; frac "1.000000"; conf_lo "11.119234"; conf_hi "14.137002"; cov "74.155716";
Chr2	Cufflinks	exon	14580028	14580159	1000	+	.	gene_id "CUFF.2861"; transcript_id "AT2G34630.2"; exon_number "5"; FPKM "12.6281180392"; frac "1.000000"; conf_lo "11.119234"; conf_hi "14.137002"; cov "74.155716";
Chr2	Cufflinks	exon	14580251	14580337	1000	+	.	gene_id "CUFF.2861"; transcript_id "AT2G34630.2"; exon_number "6"; FPKM "12.6281180392"; frac "1.000000"; conf_lo "11.119234"; conf_hi "14.137002"; cov "74.155716";
Chr2	Cufflinks	exon	14580438	14580509	1000	+	.	gene_id "CUFF.2861"; transcript_id "AT2G34630.2"; exon_number "7"; FPKM "12.6281180392"; frac "1.000000"; conf_lo "11.119234"; conf_hi "14.137002"; cov "74.155716";
Chr2	Cufflinks	exon	14580705	14580790	1000	+	.	gene_id "CUFF.2861"; transcript_id "AT2G34630.2"; exon_number "8"; FPKM "12.6281180392"; frac "1.000000"; conf_lo "11.119234"; conf_hi "14.137002"; cov "74.155716";
Chr2	Cufflinks	exon	14580975	14581107	1000	+	.	gene_id "CUFF.2861"; transcript_id "AT2G34630.2"; exon_number "9"; FPKM "12.6281180392"; frac "1.000000"; conf_lo "11.119234"; conf_hi "14.137002"; cov "74.155716";
Chr2	Cufflinks	exon	14581189	14581377	1000	+	.	gene_id "CUFF.2861"; transcript_id "AT2G34630.2"; exon_number "10"; FPKM "12.6281180392"; frac "1.000000"; conf_lo "11.119234"; conf_hi "14.137002"; cov "74.155716";
Chr2	Cufflinks	exon	14581453	14581727	1000	+	.	gene_id "CUFF.2861"; transcript_id "AT2G34630.2"; exon_number "11"; FPKM "12.6281180392"; frac "1.000000"; conf_lo "11.119234"; conf_hi "14.137002"; cov "74.155716";
Chr2	Cufflinks	transcript	14578630	14581727	1	+	.	gene_id "CUFF.2861"; transcript_id "AT2G34630.1"; FPKM "0.0000000000"; frac "0.000000"; conf_lo "0.000000"; conf_hi "0.083223"; cov "0.000000"; full_read_support "yes";
Chr2	Cufflinks	exon	14578630	14578832	1	+	.	gene_id "CUFF.2861"; transcript_id "AT2G34630.1"; exon_number "1"; FPKM "0.0000000000"; frac "0.000000"; conf_lo "0.000000"; conf_hi "0.083223"; cov "0.000000";
Chr2	Cufflinks	exon	14579334	14579429	1	+	.	gene_id "CUFF.2861"; transcript_id "AT2G34630.1"; exon_number "2"; FPKM "0.0000000000"; frac "0.000000"; conf_lo "0.000000"; conf_hi "0.083223"; cov "0.000000";
Chr2	Cufflinks	exon	14579660	14579740	1	+	.	gene_id "CUFF.2861"; transcript_id "AT2G34630.1"; exon_number "3"; FPKM "0.0000000000"; frac "0.000000"; conf_lo "0.000000"; conf_hi "0.083223"; cov "0.000000";
Chr2	Cufflinks	exon	14579860	14579931	1	+	.	gene_id "CUFF.2861"; transcript_id "AT2G34630.1"; exon_number "4"; FPKM "0.0000000000"; frac "0.000000"; conf_lo "0.000000"; conf_hi "0.083223"; cov "0.000000";
Chr2	Cufflinks	exon	14580028	14580159	1	+	.	gene_id "CUFF.2861"; transcript_id "AT2G34630.1"; exon_number "5"; FPKM "0.0000000000"; frac "0.000000"; conf_lo "0.000000"; conf_hi "0.083223"; cov "0.000000";
Chr2	Cufflinks	exon	14580251	14580337	1	+	.	gene_id "CUFF.2861"; transcript_id "AT2G34630.1"; exon_number "6"; FPKM "0.0000000000"; frac "0.000000"; conf_lo "0.000000"; conf_hi "0.083223"; cov "0.000000";
Chr2	Cufflinks	exon	14580438	14580509	1	+	.	gene_id "CUFF.2861"; transcript_id "AT2G34630.1"; exon_number "7"; FPKM "0.0000000000"; frac "0.000000"; conf_lo "0.000000"; conf_hi "0.083223"; cov "0.000000";
Chr2	Cufflinks	exon	14580705	14580790	1	+	.	gene_id "CUFF.2861"; transcript_id "AT2G34630.1"; exon_number "8"; FPKM "0.0000000000"; frac "0.000000"; conf_lo "0.000000"; conf_hi "0.083223"; cov "0.000000";
Chr2	Cufflinks	exon	14580975	14581107	1	+	.	gene_id "CUFF.2861"; transcript_id "AT2G34630.1"; exon_number "9"; FPKM "0.0000000000"; frac "0.000000"; conf_lo "0.000000"; conf_hi "0.083223"; cov "0.000000";
Chr2	Cufflinks	exon	14581189	14581377	1	+	.	gene_id "CUFF.2861"; transcript_id "AT2G34630.1"; exon_number "10"; FPKM "0.0000000000"; frac "0.000000"; conf_lo "0.000000"; conf_hi "0.083223"; cov "0.000000";
Chr2	Cufflinks	exon	14581453	14581727	1	+	.	gene_id "CUFF.2861"; transcript_id "AT2G34630.1"; exon_number "11"; FPKM "0.0000000000"; frac "0.000000"; conf_lo "0.000000"; conf_hi "0.083223"; cov "0.000000";
Chr2	Cufflinks	transcript	14581886	14584723	179	-	.	gene_id "CUFF.2863"; transcript_id "CUFF.2863.1"; FPKM "2.9926945604"; frac "0.154211"; conf_lo "2.172219"; conf_hi "3.813170"; cov "17.572283"; full_read_support "yes";
Chr2	Cufflinks	exon	14581886	14582165	179	-	.	gene_id "CUFF.2863"; transcript_id "CUFF.2863.1"; exon_number "1"; FPKM "2.9926945604"; frac "0.154211"; conf_lo "2.172219"; conf_hi "3.813170"; cov "17.572283";
Chr2	Cufflinks	exon	14582244	14582339	179	-	.	gene_id "CUFF.2863"; transcript_id "CUFF.2863.1"; exon_number "2"; FPKM "2.9926945604"; frac "0.154211"; conf_lo "2.172219"; conf_hi "3.813170"; cov "17.572283";
Chr2	Cufflinks	exon	14582430	14582483	179	-	.	gene_id "CUFF.2863"; transcript_id "CUFF.2863.1"; exon_number "3"; FPKM "2.9926945604"; frac "0.154211"; conf_lo "2.172219"; conf_hi "3.813170"; cov "17.572283";
Chr2	Cufflinks	exon	14582578	14582651	179	-	.	gene_id "CUFF.2863"; transcript_id "CUFF.2863.1"; exon_number "4"; FPKM "2.9926945604"; frac "0.154211"; conf_lo "2.172219"; conf_hi "3.813170"; cov "17.572283";
Chr2	Cufflinks	exon	14582728	14582844	179	-	.	gene_id "CUFF.2863"; transcript_id "CUFF.2863.1"; exon_number "5"; FPKM "2.9926945604"; frac "0.154211"; conf_lo "2.172219"; conf_hi "3.813170"; cov "17.572283";
Chr2	Cufflinks	exon	14582927	14583186	179	-	.	gene_id "CUFF.2863"; transcript_id "CUFF.2863.1"; exon_number "6"; FPKM "2.9926945604"; frac "0.154211"; conf_lo "2.172219"; conf_hi "3.813170"; cov "17.572283";
Chr2	Cufflinks	exon	14583261	14583373	179	-	.	gene_id "CUFF.2863"; transcript_id "CUFF.2863.1"; exon_number "7"; FPKM "2.9926945604"; frac "0.154211"; conf_lo "2.172219"; conf_hi "3.813170"; cov "17.572283";
Chr2	Cufflinks	exon	14583464	14584144	179	-	.	gene_id "CUFF.2863"; transcript_id "CUFF.2863.1"; exon_number "8"; FPKM "2.9926945604"; frac "0.154211"; conf_lo "2.172219"; conf_hi "3.813170"; cov "17.572283";
Chr2	Cufflinks	exon	14584262	14584366	179	-	.	gene_id "CUFF.2863"; transcript_id "CUFF.2863.1"; exon_number "9"; FPKM "2.9926945604"; frac "0.154211"; conf_lo "2.172219"; conf_hi "3.813170"; cov "17.572283";
Chr2	Cufflinks	exon	14584545	14584723	179	-	.	gene_id "CUFF.2863"; transcript_id "CUFF.2863.1"; exon_number "10"; FPKM "2.9926945604"; frac "0.154211"; conf_lo "2.172219"; conf_hi "3.813170"; cov "17.572283";
Chr2	Cufflinks	transcript	14581886	14584699	1000	-	.	gene_id "CUFF.2863"; transcript_id "AT2G34640.1"; FPKM "16.6407400162"; frac "0.845789"; conf_lo "14.978140"; conf_hi "18.303340"; cov "97.709871"; full_read_support "yes";
Chr2	Cufflinks	exon	14581886	14582165	1000	-	.	gene_id "CUFF.2863"; transcript_id "AT2G34640.1"; exon_number "1"; FPKM "16.6407400162"; frac "0.845789"; conf_lo "14.978140"; conf_hi "18.303340"; cov "97.709871";
Chr2	Cufflinks	exon	14582244	14582339	1000	-	.	gene_id "CUFF.2863"; transcript_id "AT2G34640.1"; exon_number "2"; FPKM "16.6407400162"; frac "0.845789"; conf_lo "14.978140"; conf_hi "18.303340"; cov "97.709871";
Chr2	Cufflinks	exon	14582430	14582483	1000	-	.	gene_id "CUFF.2863"; transcript_id "AT2G34640.1"; exon_number "3"; FPKM "16.6407400162"; frac "0.845789"; conf_lo "14.978140"; conf_hi "18.303340"; cov "97.709871";
Chr2	Cufflinks	exon	14582578	14582646	1000	-	.	gene_id "CUFF.2863"; transcript_id "AT2G34640.1"; exon_number "4"; FPKM "16.6407400162"; frac "0.845789"; conf_lo "14.978140"; conf_hi "18.303340"; cov "97.709871";
Chr2	Cufflinks	exon	14582723	14582844	1000	-	.	gene_id "CUFF.2863"; transcript_id "AT2G34640.1"; exon_number "5"; FPKM "16.6407400162"; frac "0.845789"; conf_lo "14.978140"; conf_hi "18.303340"; cov "97.709871";
Chr2	Cufflinks	exon	14582927	14583186	1000	-	.	gene_id "CUFF.2863"; transcript_id "AT2G34640.1"; exon_number "6"; FPKM "16.6407400162"; frac "0.845789"; conf_lo "14.978140"; conf_hi "18.303340"; cov "97.709871";
Chr2	Cufflinks	exon	14583261	14583373	1000	-	.	gene_id "CUFF.2863"; transcript_id "AT2G34640.1"; exon_number "7"; FPKM "16.6407400162"; frac "0.845789"; conf_lo "14.978140"; conf_hi "18.303340"; cov "97.709871";
Chr2	Cufflinks	exon	14583464	14584144	1000	-	.	gene_id "CUFF.2863"; transcript_id "AT2G34640.1"; exon_number "8"; FPKM "16.6407400162"; frac "0.845789"; conf_lo "14.978140"; conf_hi "18.303340"; cov "97.709871";
Chr2	Cufflinks	exon	14584262	14584366	1000	-	.	gene_id "CUFF.2863"; transcript_id "AT2G34640.1"; exon_number "9"; FPKM "16.6407400162"; frac "0.845789"; conf_lo "14.978140"; conf_hi "18.303340"; cov "97.709871";
Chr2	Cufflinks	exon	14584545	14584699	1000	-	.	gene_id "CUFF.2863"; transcript_id "AT2G34640.1"; exon_number "10"; FPKM "16.6407400162"; frac "0.845789"; conf_lo "14.978140"; conf_hi "18.303340"; cov "97.709871";
Chr2	Cufflinks	transcript	14589760	14591788	1000	-	.	gene_id "AT2G34650"; transcript_id "AT2G34650.1"; FPKM "2.2460336973"; frac "1.000000"; conf_lo "1.686496"; conf_hi "2.805572"; cov "13.194810"; full_read_support "yes";
Chr2	Cufflinks	exon	14589760	14590702	1000	-	.	gene_id "AT2G34650"; transcript_id "AT2G34650.1"; exon_number "1"; FPKM "2.2460336973"; frac "1.000000"; conf_lo "1.686496"; conf_hi "2.805572"; cov "13.194810";
Chr2	Cufflinks	exon	14591010	14591788	1000	-	.	gene_id "AT2G34650"; transcript_id "AT2G34650.1"; exon_number "2"; FPKM "2.2460336973"; frac "1.000000"; conf_lo "1.686496"; conf_hi "2.805572"; cov "13.194810";
Chr2	Cufflinks	transcript	14596631	14597540	1000	+	.	gene_id "AT2G34655"; transcript_id "AT2G34655.1"; FPKM "0.4309129768"; frac "1.000000"; conf_lo "0.079074"; conf_hi "0.782752"; cov "2.528153"; full_read_support "yes";
Chr2	Cufflinks	exon	14596631	14597540	1000	+	.	gene_id "AT2G34655"; transcript_id "AT2G34655.1"; exon_number "1"; FPKM "0.4309129768"; frac "1.000000"; conf_lo "0.079074"; conf_hi "0.782752"; cov "2.528153";
Chr2	Cufflinks	transcript	14602470	14612565	1000	+	.	gene_id "CUFF.2868"; transcript_id "AT2G34660.2"; FPKM "6.0769719341"; frac "0.882597"; conf_lo "5.521475"; conf_hi "6.632469"; cov "35.674383"; full_read_support "yes";
Chr2	Cufflinks	exon	14602470	14602710	1000	+	.	gene_id "CUFF.2868"; transcript_id "AT2G34660.2"; exon_number "1"; FPKM "6.0769719341"; frac "0.882597"; conf_lo "5.521475"; conf_hi "6.632469"; cov "35.674383";
Chr2	Cufflinks	exon	14603206	14603596	1000	+	.	gene_id "CUFF.2868"; transcript_id "AT2G34660.2"; exon_number "2"; FPKM "6.0769719341"; frac "0.882597"; conf_lo "5.521475"; conf_hi "6.632469"; cov "35.674383";
Chr2	Cufflinks	exon	14603690	14603868	1000	+	.	gene_id "CUFF.2868"; transcript_id "AT2G34660.2"; exon_number "3"; FPKM "6.0769719341"; frac "0.882597"; conf_lo "5.521475"; conf_hi "6.632469"; cov "35.674383";
Chr2	Cufflinks	exon	14603955	14603994	1000	+	.	gene_id "CUFF.2868"; transcript_id "AT2G34660.2"; exon_number "4"; FPKM "6.0769719341"; frac "0.882597"; conf_lo "5.521475"; conf_hi "6.632469"; cov "35.674383";
Chr2	Cufflinks	exon	14604117	14604273	1000	+	.	gene_id "CUFF.2868"; transcript_id "AT2G34660.2"; exon_number "5"; FPKM "6.0769719341"; frac "0.882597"; conf_lo "5.521475"; conf_hi "6.632469"; cov "35.674383";
Chr2	Cufflinks	exon	14604439	14604553	1000	+	.	gene_id "CUFF.2868"; transcript_id "AT2G34660.2"; exon_number "6"; FPKM "6.0769719341"; frac "0.882597"; conf_lo "5.521475"; conf_hi "6.632469"; cov "35.674383";
Chr2	Cufflinks	exon	14604632	14604712	1000	+	.	gene_id "CUFF.2868"; transcript_id "AT2G34660.2"; exon_number "7"; FPKM "6.0769719341"; frac "0.882597"; conf_lo "5.521475"; conf_hi "6.632469"; cov "35.674383";
Chr2	Cufflinks	exon	14605101	14605125	1000	+	.	gene_id "CUFF.2868"; transcript_id "AT2G34660.2"; exon_number "8"; FPKM "6.0769719341"; frac "0.882597"; conf_lo "5.521475"; conf_hi "6.632469"; cov "35.674383";
Chr2	Cufflinks	exon	14605352	14605408	1000	+	.	gene_id "CUFF.2868"; transcript_id "AT2G34660.2"; exon_number "9"; FPKM "6.0769719341"; frac "0.882597"; conf_lo "5.521475"; conf_hi "6.632469"; cov "35.674383";
Chr2	Cufflinks	exon	14605503	14605568	1000	+	.	gene_id "CUFF.2868"; transcript_id "AT2G34660.2"; exon_number "10"; FPKM "6.0769719341"; frac "0.882597"; conf_lo "5.521475"; conf_hi "6.632469"; cov "35.674383";
Chr2	Cufflinks	exon	14605849	14605923	1000	+	.	gene_id "CUFF.2868"; transcript_id "AT2G34660.2"; exon_number "11"; FPKM "6.0769719341"; frac "0.882597"; conf_lo "5.521475"; conf_hi "6.632469"; cov "35.674383";
Chr2	Cufflinks	exon	14606328	14606435	1000	+	.	gene_id "CUFF.2868"; transcript_id "AT2G34660.2"; exon_number "12"; FPKM "6.0769719341"; frac "0.882597"; conf_lo "5.521475"; conf_hi "6.632469"; cov "35.674383";
Chr2	Cufflinks	exon	14606855	14606989	1000	+	.	gene_id "CUFF.2868"; transcript_id "AT2G34660.2"; exon_number "13"; FPKM "6.0769719341"; frac "0.882597"; conf_lo "5.521475"; conf_hi "6.632469"; cov "35.674383";
Chr2	Cufflinks	exon	14607126	14607232	1000	+	.	gene_id "CUFF.2868"; transcript_id "AT2G34660.2"; exon_number "14"; FPKM "6.0769719341"; frac "0.882597"; conf_lo "5.521475"; conf_hi "6.632469"; cov "35.674383";
Chr2	Cufflinks	exon	14607310	14607403	1000	+	.	gene_id "CUFF.2868"; transcript_id "AT2G34660.2"; exon_number "15"; FPKM "6.0769719341"; frac "0.882597"; conf_lo "5.521475"; conf_hi "6.632469"; cov "35.674383";
Chr2	Cufflinks	exon	14607488	14607655	1000	+	.	gene_id "CUFF.2868"; transcript_id "AT2G34660.2"; exon_number "16"; FPKM "6.0769719341"; frac "0.882597"; conf_lo "5.521475"; conf_hi "6.632469"; cov "35.674383";
Chr2	Cufflinks	exon	14607830	14607970	1000	+	.	gene_id "CUFF.2868"; transcript_id "AT2G34660.2"; exon_number "17"; FPKM "6.0769719341"; frac "0.882597"; conf_lo "5.521475"; conf_hi "6.632469"; cov "35.674383";
Chr2	Cufflinks	exon	14608071	14608271	1000	+	.	gene_id "CUFF.2868"; transcript_id "AT2G34660.2"; exon_number "18"; FPKM "6.0769719341"; frac "0.882597"; conf_lo "5.521475"; conf_hi "6.632469"; cov "35.674383";
Chr2	Cufflinks	exon	14608492	14608590	1000	+	.	gene_id "CUFF.2868"; transcript_id "AT2G34660.2"; exon_number "19"; FPKM "6.0769719341"; frac "0.882597"; conf_lo "5.521475"; conf_hi "6.632469"; cov "35.674383";
Chr2	Cufflinks	exon	14608691	14608843	1000	+	.	gene_id "CUFF.2868"; transcript_id "AT2G34660.2"; exon_number "20"; FPKM "6.0769719341"; frac "0.882597"; conf_lo "5.521475"; conf_hi "6.632469"; cov "35.674383";
Chr2	Cufflinks	exon	14608966	14609363	1000	+	.	gene_id "CUFF.2868"; transcript_id "AT2G34660.2"; exon_number "21"; FPKM "6.0769719341"; frac "0.882597"; conf_lo "5.521475"; conf_hi "6.632469"; cov "35.674383";
Chr2	Cufflinks	exon	14609546	14609726	1000	+	.	gene_id "CUFF.2868"; transcript_id "AT2G34660.2"; exon_number "22"; FPKM "6.0769719341"; frac "0.882597"; conf_lo "5.521475"; conf_hi "6.632469"; cov "35.674383";
Chr2	Cufflinks	exon	14609935	14610258	1000	+	.	gene_id "CUFF.2868"; transcript_id "AT2G34660.2"; exon_number "23"; FPKM "6.0769719341"; frac "0.882597"; conf_lo "5.521475"; conf_hi "6.632469"; cov "35.674383";
Chr2	Cufflinks	exon	14610462	14611340	1000	+	.	gene_id "CUFF.2868"; transcript_id "AT2G34660.2"; exon_number "24"; FPKM "6.0769719341"; frac "0.882597"; conf_lo "5.521475"; conf_hi "6.632469"; cov "35.674383";
Chr2	Cufflinks	exon	14611416	14611661	1000	+	.	gene_id "CUFF.2868"; transcript_id "AT2G34660.2"; exon_number "25"; FPKM "6.0769719341"; frac "0.882597"; conf_lo "5.521475"; conf_hi "6.632469"; cov "35.674383";
Chr2	Cufflinks	exon	14611755	14612169	1000	+	.	gene_id "CUFF.2868"; transcript_id "AT2G34660.2"; exon_number "26"; FPKM "6.0769719341"; frac "0.882597"; conf_lo "5.521475"; conf_hi "6.632469"; cov "35.674383";
Chr2	Cufflinks	exon	14612290	14612565	1000	+	.	gene_id "CUFF.2868"; transcript_id "AT2G34660.2"; exon_number "27"; FPKM "6.0769719341"; frac "0.882597"; conf_lo "5.521475"; conf_hi "6.632469"; cov "35.674383";
Chr2	Cufflinks	transcript	14602700	14612565	1	+	.	gene_id "CUFF.2868"; transcript_id "AT2G34660.1"; FPKM "0.0000000000"; frac "0.000000"; conf_lo "0.000000"; conf_hi "0.018845"; cov "0.000000"; full_read_support "yes";
Chr2	Cufflinks	exon	14602700	14603596	1	+	.	gene_id "CUFF.2868"; transcript_id "AT2G34660.1"; exon_number "1"; FPKM "0.0000000000"; frac "0.000000"; conf_lo "0.000000"; conf_hi "0.018845"; cov "0.000000";
Chr2	Cufflinks	exon	14603690	14603868	1	+	.	gene_id "CUFF.2868"; transcript_id "AT2G34660.1"; exon_number "2"; FPKM "0.0000000000"; frac "0.000000"; conf_lo "0.000000"; conf_hi "0.018845"; cov "0.000000";
Chr2	Cufflinks	exon	14603955	14603994	1	+	.	gene_id "CUFF.2868"; transcript_id "AT2G34660.1"; exon_number "3"; FPKM "0.0000000000"; frac "0.000000"; conf_lo "0.000000"; conf_hi "0.018845"; cov "0.000000";
Chr2	Cufflinks	exon	14604117	14604273	1	+	.	gene_id "CUFF.2868"; transcript_id "AT2G34660.1"; exon_number "4"; FPKM "0.0000000000"; frac "0.000000"; conf_lo "0.000000"; conf_hi "0.018845"; cov "0.000000";
Chr2	Cufflinks	exon	14604439	14604553	1	+	.	gene_id "CUFF.2868"; transcript_id "AT2G34660.1"; exon_number "5"; FPKM "0.0000000000"; frac "0.000000"; conf_lo "0.000000"; conf_hi "0.018845"; cov "0.000000";
Chr2	Cufflinks	exon	14604632	14604712	1	+	.	gene_id "CUFF.2868"; transcript_id "AT2G34660.1"; exon_number "6"; FPKM "0.0000000000"; frac "0.000000"; conf_lo "0.000000"; conf_hi "0.018845"; cov "0.000000";
Chr2	Cufflinks	exon	14605101	14605125	1	+	.	gene_id "CUFF.2868"; transcript_id "AT2G34660.1"; exon_number "7"; FPKM "0.0000000000"; frac "0.000000"; conf_lo "0.000000"; conf_hi "0.018845"; cov "0.000000";
Chr2	Cufflinks	exon	14605352	14605408	1	+	.	gene_id "CUFF.2868"; transcript_id "AT2G34660.1"; exon_number "8"; FPKM "0.0000000000"; frac "0.000000"; conf_lo "0.000000"; conf_hi "0.018845"; cov "0.000000";
Chr2	Cufflinks	exon	14605503	14605568	1	+	.	gene_id "CUFF.2868"; transcript_id "AT2G34660.1"; exon_number "9"; FPKM "0.0000000000"; frac "0.000000"; conf_lo "0.000000"; conf_hi "0.018845"; cov "0.000000";
Chr2	Cufflinks	exon	14605849	14605923	1	+	.	gene_id "CUFF.2868"; transcript_id "AT2G34660.1"; exon_number "10"; FPKM "0.0000000000"; frac "0.000000"; conf_lo "0.000000"; conf_hi "0.018845"; cov "0.000000";
Chr2	Cufflinks	exon	14606328	14606435	1	+	.	gene_id "CUFF.2868"; transcript_id "AT2G34660.1"; exon_number "11"; FPKM "0.0000000000"; frac "0.000000"; conf_lo "0.000000"; conf_hi "0.018845"; cov "0.000000";
Chr2	Cufflinks	exon	14606855	14606989	1	+	.	gene_id "CUFF.2868"; transcript_id "AT2G34660.1"; exon_number "12"; FPKM "0.0000000000"; frac "0.000000"; conf_lo "0.000000"; conf_hi "0.018845"; cov "0.000000";
Chr2	Cufflinks	exon	14607126	14607232	1	+	.	gene_id "CUFF.2868"; transcript_id "AT2G34660.1"; exon_number "13"; FPKM "0.0000000000"; frac "0.000000"; conf_lo "0.000000"; conf_hi "0.018845"; cov "0.000000";
Chr2	Cufflinks	exon	14607310	14607403	1	+	.	gene_id "CUFF.2868"; transcript_id "AT2G34660.1"; exon_number "14"; FPKM "0.0000000000"; frac "0.000000"; conf_lo "0.000000"; conf_hi "0.018845"; cov "0.000000";
Chr2	Cufflinks	exon	14607488	14607655	1	+	.	gene_id "CUFF.2868"; transcript_id "AT2G34660.1"; exon_number "15"; FPKM "0.0000000000"; frac "0.000000"; conf_lo "0.000000"; conf_hi "0.018845"; cov "0.000000";
Chr2	Cufflinks	exon	14607830	14607970	1	+	.	gene_id "CUFF.2868"; transcript_id "AT2G34660.1"; exon_number "16"; FPKM "0.0000000000"; frac "0.000000"; conf_lo "0.000000"; conf_hi "0.018845"; cov "0.000000";
Chr2	Cufflinks	exon	14608071	14608271	1	+	.	gene_id "CUFF.2868"; transcript_id "AT2G34660.1"; exon_number "17"; FPKM "0.0000000000"; frac "0.000000"; conf_lo "0.000000"; conf_hi "0.018845"; cov "0.000000";
Chr2	Cufflinks	exon	14608492	14608590	1	+	.	gene_id "CUFF.2868"; transcript_id "AT2G34660.1"; exon_number "18"; FPKM "0.0000000000"; frac "0.000000"; conf_lo "0.000000"; conf_hi "0.018845"; cov "0.000000";
Chr2	Cufflinks	exon	14608691	14608843	1	+	.	gene_id "CUFF.2868"; transcript_id "AT2G34660.1"; exon_number "19"; FPKM "0.0000000000"; frac "0.000000"; conf_lo "0.000000"; conf_hi "0.018845"; cov "0.000000";
Chr2	Cufflinks	exon	14608966	14609363	1	+	.	gene_id "CUFF.2868"; transcript_id "AT2G34660.1"; exon_number "20"; FPKM "0.0000000000"; frac "0.000000"; conf_lo "0.000000"; conf_hi "0.018845"; cov "0.000000";
Chr2	Cufflinks	exon	14609546	14609726	1	+	.	gene_id "CUFF.2868"; transcript_id "AT2G34660.1"; exon_number "21"; FPKM "0.0000000000"; frac "0.000000"; conf_lo "0.000000"; conf_hi "0.018845"; cov "0.000000";
Chr2	Cufflinks	exon	14609935	14610258	1	+	.	gene_id "CUFF.2868"; transcript_id "AT2G34660.1"; exon_number "22"; FPKM "0.0000000000"; frac "0.000000"; conf_lo "0.000000"; conf_hi "0.018845"; cov "0.000000";
Chr2	Cufflinks	exon	14610462	14611340	1	+	.	gene_id "CUFF.2868"; transcript_id "AT2G34660.1"; exon_number "23"; FPKM "0.0000000000"; frac "0.000000"; conf_lo "0.000000"; conf_hi "0.018845"; cov "0.000000";
Chr2	Cufflinks	exon	14611416	14611661	1	+	.	gene_id "CUFF.2868"; transcript_id "AT2G34660.1"; exon_number "24"; FPKM "0.0000000000"; frac "0.000000"; conf_lo "0.000000"; conf_hi "0.018845"; cov "0.000000";
Chr2	Cufflinks	exon	14611755	14612169	1	+	.	gene_id "CUFF.2868"; transcript_id "AT2G34660.1"; exon_number "25"; FPKM "0.0000000000"; frac "0.000000"; conf_lo "0.000000"; conf_hi "0.018845"; cov "0.000000";
Chr2	Cufflinks	exon	14612290	14612565	1	+	.	gene_id "CUFF.2868"; transcript_id "AT2G34660.1"; exon_number "26"; FPKM "0.0000000000"; frac "0.000000"; conf_lo "0.000000"; conf_hi "0.018845"; cov "0.000000";
Chr2	Cufflinks	transcript	14612581	14615795	1000	-	.	gene_id "AT2G34670"; transcript_id "AT2G34670.2"; FPKM "1.5960338222"; frac "0.117403"; conf_lo "1.231140"; conf_hi "1.960927"; cov "9.369390"; full_read_support "no";
Chr2	Cufflinks	exon	14612581	14613205	1000	-	.	gene_id "AT2G34670"; transcript_id "AT2G34670.2"; exon_number "1"; FPKM "1.5960338222"; frac "0.117403"; conf_lo "1.231140"; conf_hi "1.960927"; cov "9.369390";
Chr2	Cufflinks	exon	14613305	14613638	1000	-	.	gene_id "AT2G34670"; transcript_id "AT2G34670.2"; exon_number "2"; FPKM "1.5960338222"; frac "0.117403"; conf_lo "1.231140"; conf_hi "1.960927"; cov "9.369390";
Chr2	Cufflinks	exon	14613746	14613969	1000	-	.	gene_id "AT2G34670"; transcript_id "AT2G34670.2"; exon_number "3"; FPKM "1.5960338222"; frac "0.117403"; conf_lo "1.231140"; conf_hi "1.960927"; cov "9.369390";
Chr2	Cufflinks	exon	14614051	14614232	1000	-	.	gene_id "AT2G34670"; transcript_id "AT2G34670.2"; exon_number "4"; FPKM "1.5960338222"; frac "0.117403"; conf_lo "1.231140"; conf_hi "1.960927"; cov "9.369390";
Chr2	Cufflinks	exon	14614352	14615795	1000	-	.	gene_id "AT2G34670"; transcript_id "AT2G34670.2"; exon_number "5"; FPKM "1.5960338222"; frac "0.117403"; conf_lo "1.231140"; conf_hi "1.960927"; cov "9.369390";
Chr2	Cufflinks	transcript	14612586	14615733	1	-	.	gene_id "AT2G34670"; transcript_id "AT2G34670.1"; FPKM "0.0000000000"; frac "0.000000"; conf_lo "0.000000"; conf_hi "0.038647"; cov "0.000000"; full_read_support "yes";
Chr2	Cufflinks	exon	14612586	14613638	1	-	.	gene_id "AT2G34670"; transcript_id "AT2G34670.1"; exon_number "1"; FPKM "0.0000000000"; frac "0.000000"; conf_lo "0.000000"; conf_hi "0.038647"; cov "0.000000";
Chr2	Cufflinks	exon	14613746	14613969	1	-	.	gene_id "AT2G34670"; transcript_id "AT2G34670.1"; exon_number "2"; FPKM "0.0000000000"; frac "0.000000"; conf_lo "0.000000"; conf_hi "0.038647"; cov "0.000000";
Chr2	Cufflinks	exon	14614051	14614232	1	-	.	gene_id "AT2G34670"; transcript_id "AT2G34670.1"; exon_number "3"; FPKM "0.0000000000"; frac "0.000000"; conf_lo "0.000000"; conf_hi "0.038647"; cov "0.000000";
Chr2	Cufflinks	exon	14614352	14615733	1	-	.	gene_id "AT2G34670"; transcript_id "AT2G34670.1"; exon_number "4"; FPKM "0.0000000000"; frac "0.000000"; conf_lo "0.000000"; conf_hi "0.038647"; cov "0.000000";
Chr2	Cufflinks	transcript	14616475	14629171	530	-	.	gene_id "CUFF.2870"; transcript_id "CUFF.2870.1"; FPKM "2.7436811043"; frac "0.354319"; conf_lo "2.332235"; conf_hi "3.155128"; cov "16.111944"; full_read_support "yes";
Chr2	Cufflinks	exon	14616475	14617123	530	-	.	gene_id "CUFF.2870"; transcript_id "CUFF.2870.1"; exon_number "1"; FPKM "2.7436811043"; frac "0.354319"; conf_lo "2.332235"; conf_hi "3.155128"; cov "16.111944";
Chr2	Cufflinks	exon	14617207	14617338	530	-	.	gene_id "CUFF.2870"; transcript_id "CUFF.2870.1"; exon_number "2"; FPKM "2.7436811043"; frac "0.354319"; conf_lo "2.332235"; conf_hi "3.155128"; cov "16.111944";
Chr2	Cufflinks	exon	14617424	14617456	530	-	.	gene_id "CUFF.2870"; transcript_id "CUFF.2870.1"; exon_number "3"; FPKM "2.7436811043"; frac "0.354319"; conf_lo "2.332235"; conf_hi "3.155128"; cov "16.111944";
Chr2	Cufflinks	exon	14617543	14617601	530	-	.	gene_id "CUFF.2870"; transcript_id "CUFF.2870.1"; exon_number "4"; FPKM "2.7436811043"; frac "0.354319"; conf_lo "2.332235"; conf_hi "3.155128"; cov "16.111944";
Chr2	Cufflinks	exon	14617852	14617983	530	-	.	gene_id "CUFF.2870"; transcript_id "CUFF.2870.1"; exon_number "5"; FPKM "2.7436811043"; frac "0.354319"; conf_lo "2.332235"; conf_hi "3.155128"; cov "16.111944";
Chr2	Cufflinks	exon	14618145	14618300	530	-	.	gene_id "CUFF.2870"; transcript_id "CUFF.2870.1"; exon_number "6"; FPKM "2.7436811043"; frac "0.354319"; conf_lo "2.332235"; conf_hi "3.155128"; cov "16.111944";
Chr2	Cufflinks	exon	14618387	14618568	530	-	.	gene_id "CUFF.2870"; transcript_id "CUFF.2870.1"; exon_number "7"; FPKM "2.7436811043"; frac "0.354319"; conf_lo "2.332235"; conf_hi "3.155128"; cov "16.111944";
Chr2	Cufflinks	exon	14618744	14618882	530	-	.	gene_id "CUFF.2870"; transcript_id "CUFF.2870.1"; exon_number "8"; FPKM "2.7436811043"; frac "0.354319"; conf_lo "2.332235"; conf_hi "3.155128"; cov "16.111944";
Chr2	Cufflinks	exon	14619027	14619100	530	-	.	gene_id "CUFF.2870"; transcript_id "CUFF.2870.1"; exon_number "9"; FPKM "2.7436811043"; frac "0.354319"; conf_lo "2.332235"; conf_hi "3.155128"; cov "16.111944";
Chr2	Cufflinks	exon	14619398	14619602	530	-	.	gene_id "CUFF.2870"; transcript_id "CUFF.2870.1"; exon_number "10"; FPKM "2.7436811043"; frac "0.354319"; conf_lo "2.332235"; conf_hi "3.155128"; cov "16.111944";
Chr2	Cufflinks	exon	14619859	14619980	530	-	.	gene_id "CUFF.2870"; transcript_id "CUFF.2870.1"; exon_number "11"; FPKM "2.7436811043"; frac "0.354319"; conf_lo "2.332235"; conf_hi "3.155128"; cov "16.111944";
Chr2	Cufflinks	exon	14620070	14620265	530	-	.	gene_id "CUFF.2870"; transcript_id "CUFF.2870.1"; exon_number "12"; FPKM "2.7436811043"; frac "0.354319"; conf_lo "2.332235"; conf_hi "3.155128"; cov "16.111944";
Chr2	Cufflinks	exon	14620422	14620541	530	-	.	gene_id "CUFF.2870"; transcript_id "CUFF.2870.1"; exon_number "13"; FPKM "2.7436811043"; frac "0.354319"; conf_lo "2.332235"; conf_hi "3.155128"; cov "16.111944";
Chr2	Cufflinks	exon	14620635	14620708	530	-	.	gene_id "CUFF.2870"; transcript_id "CUFF.2870.1"; exon_number "14"; FPKM "2.7436811043"; frac "0.354319"; conf_lo "2.332235"; conf_hi "3.155128"; cov "16.111944";
Chr2	Cufflinks	exon	14620790	14620874	530	-	.	gene_id "CUFF.2870"; transcript_id "CUFF.2870.1"; exon_number "15"; FPKM "2.7436811043"; frac "0.354319"; conf_lo "2.332235"; conf_hi "3.155128"; cov "16.111944";
Chr2	Cufflinks	exon	14620990	14621158	530	-	.	gene_id "CUFF.2870"; transcript_id "CUFF.2870.1"; exon_number "16"; FPKM "2.7436811043"; frac "0.354319"; conf_lo "2.332235"; conf_hi "3.155128"; cov "16.111944";
Chr2	Cufflinks	exon	14621269	14621387	530	-	.	gene_id "CUFF.2870"; transcript_id "CUFF.2870.1"; exon_number "17"; FPKM "2.7436811043"; frac "0.354319"; conf_lo "2.332235"; conf_hi "3.155128"; cov "16.111944";
Chr2	Cufflinks	exon	14621674	14621845	530	-	.	gene_id "CUFF.2870"; transcript_id "CUFF.2870.1"; exon_number "18"; FPKM "2.7436811043"; frac "0.354319"; conf_lo "2.332235"; conf_hi "3.155128"; cov "16.111944";
Chr2	Cufflinks	exon	14622105	14622232	530	-	.	gene_id "CUFF.2870"; transcript_id "CUFF.2870.1"; exon_number "19"; FPKM "2.7436811043"; frac "0.354319"; conf_lo "2.332235"; conf_hi "3.155128"; cov "16.111944";
Chr2	Cufflinks	exon	14622511	14622628	530	-	.	gene_id "CUFF.2870"; transcript_id "CUFF.2870.1"; exon_number "20"; FPKM "2.7436811043"; frac "0.354319"; conf_lo "2.332235"; conf_hi "3.155128"; cov "16.111944";
Chr2	Cufflinks	exon	14622708	14622892	530	-	.	gene_id "CUFF.2870"; transcript_id "CUFF.2870.1"; exon_number "21"; FPKM "2.7436811043"; frac "0.354319"; conf_lo "2.332235"; conf_hi "3.155128"; cov "16.111944";
Chr2	Cufflinks	exon	14623236	14623283	530	-	.	gene_id "CUFF.2870"; transcript_id "CUFF.2870.1"; exon_number "22"; FPKM "2.7436811043"; frac "0.354319"; conf_lo "2.332235"; conf_hi "3.155128"; cov "16.111944";
Chr2	Cufflinks	exon	14623392	14623492	530	-	.	gene_id "CUFF.2870"; transcript_id "CUFF.2870.1"; exon_number "23"; FPKM "2.7436811043"; frac "0.354319"; conf_lo "2.332235"; conf_hi "3.155128"; cov "16.111944";
Chr2	Cufflinks	exon	14623596	14623731	530	-	.	gene_id "CUFF.2870"; transcript_id "CUFF.2870.1"; exon_number "24"; FPKM "2.7436811043"; frac "0.354319"; conf_lo "2.332235"; conf_hi "3.155128"; cov "16.111944";
Chr2	Cufflinks	exon	14624100	14624275	530	-	.	gene_id "CUFF.2870"; transcript_id "CUFF.2870.1"; exon_number "25"; FPKM "2.7436811043"; frac "0.354319"; conf_lo "2.332235"; conf_hi "3.155128"; cov "16.111944";
Chr2	Cufflinks	exon	14624400	14624520	530	-	.	gene_id "CUFF.2870"; transcript_id "CUFF.2870.1"; exon_number "26"; FPKM "2.7436811043"; frac "0.354319"; conf_lo "2.332235"; conf_hi "3.155128"; cov "16.111944";
Chr2	Cufflinks	exon	14624634	14624748	530	-	.	gene_id "CUFF.2870"; transcript_id "CUFF.2870.1"; exon_number "27"; FPKM "2.7436811043"; frac "0.354319"; conf_lo "2.332235"; conf_hi "3.155128"; cov "16.111944";
Chr2	Cufflinks	exon	14624829	14625061	530	-	.	gene_id "CUFF.2870"; transcript_id "CUFF.2870.1"; exon_number "28"; FPKM "2.7436811043"; frac "0.354319"; conf_lo "2.332235"; conf_hi "3.155128"; cov "16.111944";
Chr2	Cufflinks	exon	14625348	14625449	530	-	.	gene_id "CUFF.2870"; transcript_id "CUFF.2870.1"; exon_number "29"; FPKM "2.7436811043"; frac "0.354319"; conf_lo "2.332235"; conf_hi "3.155128"; cov "16.111944";
Chr2	Cufflinks	exon	14625910	14626010	530	-	.	gene_id "CUFF.2870"; transcript_id "CUFF.2870.1"; exon_number "30"; FPKM "2.7436811043"; frac "0.354319"; conf_lo "2.332235"; conf_hi "3.155128"; cov "16.111944";
Chr2	Cufflinks	exon	14626310	14626374	530	-	.	gene_id "CUFF.2870"; transcript_id "CUFF.2870.1"; exon_number "31"; FPKM "2.7436811043"; frac "0.354319"; conf_lo "2.332235"; conf_hi "3.155128"; cov "16.111944";
Chr2	Cufflinks	exon	14626465	14626527	530	-	.	gene_id "CUFF.2870"; transcript_id "CUFF.2870.1"; exon_number "32"; FPKM "2.7436811043"; frac "0.354319"; conf_lo "2.332235"; conf_hi "3.155128"; cov "16.111944";
Chr2	Cufflinks	exon	14626660	14626725	530	-	.	gene_id "CUFF.2870"; transcript_id "CUFF.2870.1"; exon_number "33"; FPKM "2.7436811043"; frac "0.354319"; conf_lo "2.332235"; conf_hi "3.155128"; cov "16.111944";
Chr2	Cufflinks	exon	14626810	14626881	530	-	.	gene_id "CUFF.2870"; transcript_id "CUFF.2870.1"; exon_number "34"; FPKM "2.7436811043"; frac "0.354319"; conf_lo "2.332235"; conf_hi "3.155128"; cov "16.111944";
Chr2	Cufflinks	exon	14626972	14627037	530	-	.	gene_id "CUFF.2870"; transcript_id "CUFF.2870.1"; exon_number "35"; FPKM "2.7436811043"; frac "0.354319"; conf_lo "2.332235"; conf_hi "3.155128"; cov "16.111944";
Chr2	Cufflinks	exon	14627318	14627389	530	-	.	gene_id "CUFF.2870"; transcript_id "CUFF.2870.1"; exon_number "36"; FPKM "2.7436811043"; frac "0.354319"; conf_lo "2.332235"; conf_hi "3.155128"; cov "16.111944";
Chr2	Cufflinks	exon	14627488	14628317	530	-	.	gene_id "CUFF.2870"; transcript_id "CUFF.2870.1"; exon_number "37"; FPKM "2.7436811043"; frac "0.354319"; conf_lo "2.332235"; conf_hi "3.155128"; cov "16.111944";
Chr2	Cufflinks	exon	14628860	14629171	530	-	.	gene_id "CUFF.2870"; transcript_id "CUFF.2870.1"; exon_number "38"; FPKM "2.7436811043"; frac "0.354319"; conf_lo "2.332235"; conf_hi "3.155128"; cov "16.111944";
Chr2	Cufflinks	transcript	14616622	14629129	1000	-	.	gene_id "CUFF.2870"; transcript_id "AT2G34680.1"; FPKM "5.1704379457"; frac "0.645681"; conf_lo "4.618468"; conf_hi "5.722408"; cov "30.362787"; full_read_support "yes";
Chr2	Cufflinks	exon	14616622	14617123	1000	-	.	gene_id "CUFF.2870"; transcript_id "AT2G34680.1"; exon_number "1"; FPKM "5.1704379457"; frac "0.645681"; conf_lo "4.618468"; conf_hi "5.722408"; cov "30.362787";
Chr2	Cufflinks	exon	14617207	14617338	1000	-	.	gene_id "CUFF.2870"; transcript_id "AT2G34680.1"; exon_number "2"; FPKM "5.1704379457"; frac "0.645681"; conf_lo "4.618468"; conf_hi "5.722408"; cov "30.362787";
Chr2	Cufflinks	exon	14617424	14617456	1000	-	.	gene_id "CUFF.2870"; transcript_id "AT2G34680.1"; exon_number "3"; FPKM "5.1704379457"; frac "0.645681"; conf_lo "4.618468"; conf_hi "5.722408"; cov "30.362787";
Chr2	Cufflinks	exon	14617543	14617601	1000	-	.	gene_id "CUFF.2870"; transcript_id "AT2G34680.1"; exon_number "4"; FPKM "5.1704379457"; frac "0.645681"; conf_lo "4.618468"; conf_hi "5.722408"; cov "30.362787";
Chr2	Cufflinks	exon	14617852	14617983	1000	-	.	gene_id "CUFF.2870"; transcript_id "AT2G34680.1"; exon_number "5"; FPKM "5.1704379457"; frac "0.645681"; conf_lo "4.618468"; conf_hi "5.722408"; cov "30.362787";
Chr2	Cufflinks	exon	14618145	14618300	1000	-	.	gene_id "CUFF.2870"; transcript_id "AT2G34680.1"; exon_number "6"; FPKM "5.1704379457"; frac "0.645681"; conf_lo "4.618468"; conf_hi "5.722408"; cov "30.362787";
Chr2	Cufflinks	exon	14618387	14618568	1000	-	.	gene_id "CUFF.2870"; transcript_id "AT2G34680.1"; exon_number "7"; FPKM "5.1704379457"; frac "0.645681"; conf_lo "4.618468"; conf_hi "5.722408"; cov "30.362787";
Chr2	Cufflinks	exon	14618744	14618882	1000	-	.	gene_id "CUFF.2870"; transcript_id "AT2G34680.1"; exon_number "8"; FPKM "5.1704379457"; frac "0.645681"; conf_lo "4.618468"; conf_hi "5.722408"; cov "30.362787";
Chr2	Cufflinks	exon	14619027	14619100	1000	-	.	gene_id "CUFF.2870"; transcript_id "AT2G34680.1"; exon_number "9"; FPKM "5.1704379457"; frac "0.645681"; conf_lo "4.618468"; conf_hi "5.722408"; cov "30.362787";
Chr2	Cufflinks	exon	14619398	14619602	1000	-	.	gene_id "CUFF.2870"; transcript_id "AT2G34680.1"; exon_number "10"; FPKM "5.1704379457"; frac "0.645681"; conf_lo "4.618468"; conf_hi "5.722408"; cov "30.362787";
Chr2	Cufflinks	exon	14619859	14619980	1000	-	.	gene_id "CUFF.2870"; transcript_id "AT2G34680.1"; exon_number "11"; FPKM "5.1704379457"; frac "0.645681"; conf_lo "4.618468"; conf_hi "5.722408"; cov "30.362787";
Chr2	Cufflinks	exon	14620070	14620265	1000	-	.	gene_id "CUFF.2870"; transcript_id "AT2G34680.1"; exon_number "12"; FPKM "5.1704379457"; frac "0.645681"; conf_lo "4.618468"; conf_hi "5.722408"; cov "30.362787";
Chr2	Cufflinks	exon	14620422	14620541	1000	-	.	gene_id "CUFF.2870"; transcript_id "AT2G34680.1"; exon_number "13"; FPKM "5.1704379457"; frac "0.645681"; conf_lo "4.618468"; conf_hi "5.722408"; cov "30.362787";
Chr2	Cufflinks	exon	14620635	14620708	1000	-	.	gene_id "CUFF.2870"; transcript_id "AT2G34680.1"; exon_number "14"; FPKM "5.1704379457"; frac "0.645681"; conf_lo "4.618468"; conf_hi "5.722408"; cov "30.362787";
Chr2	Cufflinks	exon	14620790	14620874	1000	-	.	gene_id "CUFF.2870"; transcript_id "AT2G34680.1"; exon_number "15"; FPKM "5.1704379457"; frac "0.645681"; conf_lo "4.618468"; conf_hi "5.722408"; cov "30.362787";
Chr2	Cufflinks	exon	14620990	14621158	1000	-	.	gene_id "CUFF.2870"; transcript_id "AT2G34680.1"; exon_number "16"; FPKM "5.1704379457"; frac "0.645681"; conf_lo "4.618468"; conf_hi "5.722408"; cov "30.362787";
Chr2	Cufflinks	exon	14621269	14621387	1000	-	.	gene_id "CUFF.2870"; transcript_id "AT2G34680.1"; exon_number "17"; FPKM "5.1704379457"; frac "0.645681"; conf_lo "4.618468"; conf_hi "5.722408"; cov "30.362787";
Chr2	Cufflinks	exon	14621674	14621845	1000	-	.	gene_id "CUFF.2870"; transcript_id "AT2G34680.1"; exon_number "18"; FPKM "5.1704379457"; frac "0.645681"; conf_lo "4.618468"; conf_hi "5.722408"; cov "30.362787";
Chr2	Cufflinks	exon	14622105	14622232	1000	-	.	gene_id "CUFF.2870"; transcript_id "AT2G34680.1"; exon_number "19"; FPKM "5.1704379457"; frac "0.645681"; conf_lo "4.618468"; conf_hi "5.722408"; cov "30.362787";
Chr2	Cufflinks	exon	14622511	14622628	1000	-	.	gene_id "CUFF.2870"; transcript_id "AT2G34680.1"; exon_number "20"; FPKM "5.1704379457"; frac "0.645681"; conf_lo "4.618468"; conf_hi "5.722408"; cov "30.362787";
Chr2	Cufflinks	exon	14622708	14622892	1000	-	.	gene_id "CUFF.2870"; transcript_id "AT2G34680.1"; exon_number "21"; FPKM "5.1704379457"; frac "0.645681"; conf_lo "4.618468"; conf_hi "5.722408"; cov "30.362787";
Chr2	Cufflinks	exon	14623236	14623283	1000	-	.	gene_id "CUFF.2870"; transcript_id "AT2G34680.1"; exon_number "22"; FPKM "5.1704379457"; frac "0.645681"; conf_lo "4.618468"; conf_hi "5.722408"; cov "30.362787";
Chr2	Cufflinks	exon	14623392	14623492	1000	-	.	gene_id "CUFF.2870"; transcript_id "AT2G34680.1"; exon_number "23"; FPKM "5.1704379457"; frac "0.645681"; conf_lo "4.618468"; conf_hi "5.722408"; cov "30.362787";
Chr2	Cufflinks	exon	14623596	14623731	1000	-	.	gene_id "CUFF.2870"; transcript_id "AT2G34680.1"; exon_number "24"; FPKM "5.1704379457"; frac "0.645681"; conf_lo "4.618468"; conf_hi "5.722408"; cov "30.362787";
Chr2	Cufflinks	exon	14624100	14624275	1000	-	.	gene_id "CUFF.2870"; transcript_id "AT2G34680.1"; exon_number "25"; FPKM "5.1704379457"; frac "0.645681"; conf_lo "4.618468"; conf_hi "5.722408"; cov "30.362787";
Chr2	Cufflinks	exon	14624400	14624520	1000	-	.	gene_id "CUFF.2870"; transcript_id "AT2G34680.1"; exon_number "26"; FPKM "5.1704379457"; frac "0.645681"; conf_lo "4.618468"; conf_hi "5.722408"; cov "30.362787";
Chr2	Cufflinks	exon	14624634	14624748	1000	-	.	gene_id "CUFF.2870"; transcript_id "AT2G34680.1"; exon_number "27"; FPKM "5.1704379457"; frac "0.645681"; conf_lo "4.618468"; conf_hi "5.722408"; cov "30.362787";
Chr2	Cufflinks	exon	14624829	14625061	1000	-	.	gene_id "CUFF.2870"; transcript_id "AT2G34680.1"; exon_number "28"; FPKM "5.1704379457"; frac "0.645681"; conf_lo "4.618468"; conf_hi "5.722408"; cov "30.362787";
Chr2	Cufflinks	exon	14625348	14625449	1000	-	.	gene_id "CUFF.2870"; transcript_id "AT2G34680.1"; exon_number "29"; FPKM "5.1704379457"; frac "0.645681"; conf_lo "4.618468"; conf_hi "5.722408"; cov "30.362787";
Chr2	Cufflinks	exon	14625910	14626009	1000	-	.	gene_id "CUFF.2870"; transcript_id "AT2G34680.1"; exon_number "30"; FPKM "5.1704379457"; frac "0.645681"; conf_lo "4.618468"; conf_hi "5.722408"; cov "30.362787";
Chr2	Cufflinks	exon	14626309	14626374	1000	-	.	gene_id "CUFF.2870"; transcript_id "AT2G34680.1"; exon_number "31"; FPKM "5.1704379457"; frac "0.645681"; conf_lo "4.618468"; conf_hi "5.722408"; cov "30.362787";
Chr2	Cufflinks	exon	14626465	14626527	1000	-	.	gene_id "CUFF.2870"; transcript_id "AT2G34680.1"; exon_number "32"; FPKM "5.1704379457"; frac "0.645681"; conf_lo "4.618468"; conf_hi "5.722408"; cov "30.362787";
Chr2	Cufflinks	exon	14626660	14626725	1000	-	.	gene_id "CUFF.2870"; transcript_id "AT2G34680.1"; exon_number "33"; FPKM "5.1704379457"; frac "0.645681"; conf_lo "4.618468"; conf_hi "5.722408"; cov "30.362787";
Chr2	Cufflinks	exon	14626810	14626881	1000	-	.	gene_id "CUFF.2870"; transcript_id "AT2G34680.1"; exon_number "34"; FPKM "5.1704379457"; frac "0.645681"; conf_lo "4.618468"; conf_hi "5.722408"; cov "30.362787";
Chr2	Cufflinks	exon	14626972	14627037	1000	-	.	gene_id "CUFF.2870"; transcript_id "AT2G34680.1"; exon_number "35"; FPKM "5.1704379457"; frac "0.645681"; conf_lo "4.618468"; conf_hi "5.722408"; cov "30.362787";
Chr2	Cufflinks	exon	14627318	14627389	1000	-	.	gene_id "CUFF.2870"; transcript_id "AT2G34680.1"; exon_number "36"; FPKM "5.1704379457"; frac "0.645681"; conf_lo "4.618468"; conf_hi "5.722408"; cov "30.362787";
Chr2	Cufflinks	exon	14627488	14628317	1000	-	.	gene_id "CUFF.2870"; transcript_id "AT2G34680.1"; exon_number "37"; FPKM "5.1704379457"; frac "0.645681"; conf_lo "4.618468"; conf_hi "5.722408"; cov "30.362787";
Chr2	Cufflinks	exon	14628860	14629129	1000	-	.	gene_id "CUFF.2870"; transcript_id "AT2G34680.1"; exon_number "38"; FPKM "5.1704379457"; frac "0.645681"; conf_lo "4.618468"; conf_hi "5.722408"; cov "30.362787";
Chr2	Cufflinks	transcript	14630307	14632061	1000	+	.	gene_id "AT2G34690"; transcript_id "AT2G34690.1"; FPKM "26.2139036541"; frac "1.000000"; conf_lo "23.416512"; conf_hi "29.011295"; cov "153.972958"; full_read_support "yes";
Chr2	Cufflinks	exon	14630307	14630616	1000	+	.	gene_id "AT2G34690"; transcript_id "AT2G34690.1"; exon_number "1"; FPKM "26.2139036541"; frac "1.000000"; conf_lo "23.416512"; conf_hi "29.011295"; cov "153.972958";
Chr2	Cufflinks	exon	14630838	14631010	1000	+	.	gene_id "AT2G34690"; transcript_id "AT2G34690.1"; exon_number "2"; FPKM "26.2139036541"; frac "1.000000"; conf_lo "23.416512"; conf_hi "29.011295"; cov "153.972958";
Chr2	Cufflinks	exon	14631208	14631356	1000	+	.	gene_id "AT2G34690"; transcript_id "AT2G34690.1"; exon_number "3"; FPKM "26.2139036541"; frac "1.000000"; conf_lo "23.416512"; conf_hi "29.011295"; cov "153.972958";
Chr2	Cufflinks	exon	14631673	14632061	1000	+	.	gene_id "AT2G34690"; transcript_id "AT2G34690.1"; exon_number "4"; FPKM "26.2139036541"; frac "1.000000"; conf_lo "23.416512"; conf_hi "29.011295"; cov "153.972958";
Chr2	Cufflinks	transcript	14634134	14635627	1000	-	.	gene_id "AT2G34700"; transcript_id "AT2G34700.1"; FPKM "0.4882262398"; frac "1.000000"; conf_lo "0.051543"; conf_hi "0.924909"; cov "2.869190"; full_read_support "yes";
Chr2	Cufflinks	exon	14634134	14634608	1000	-	.	gene_id "AT2G34700"; transcript_id "AT2G34700.1"; exon_number "1"; FPKM "0.4882262398"; frac "1.000000"; conf_lo "0.051543"; conf_hi "0.924909"; cov "2.869190";
Chr2	Cufflinks	exon	14635381	14635627	1000	-	.	gene_id "AT2G34700"; transcript_id "AT2G34700.1"; exon_number "2"; FPKM "0.4882262398"; frac "1.000000"; conf_lo "0.051543"; conf_hi "0.924909"; cov "2.869190";
Chr2	Cufflinks	transcript	14639145	14644312	216	-	.	gene_id "CUFF.2871"; transcript_id "CUFF.2871.1"; FPKM "1.1367756953"; frac "0.168993"; conf_lo "0.787012"; conf_hi "1.486540"; cov "6.672604"; full_read_support "yes";
Chr2	Cufflinks	exon	14639145	14639694	216	-	.	gene_id "CUFF.2871"; transcript_id "CUFF.2871.1"; exon_number "1"; FPKM "1.1367756953"; frac "0.168993"; conf_lo "0.787012"; conf_hi "1.486540"; cov "6.672604";
Chr2	Cufflinks	exon	14639778	14639927	216	-	.	gene_id "CUFF.2871"; transcript_id "CUFF.2871.1"; exon_number "2"; FPKM "1.1367756953"; frac "0.168993"; conf_lo "0.787012"; conf_hi "1.486540"; cov "6.672604";
Chr2	Cufflinks	exon	14640013	14640771	216	-	.	gene_id "CUFF.2871"; transcript_id "CUFF.2871.1"; exon_number "3"; FPKM "1.1367756953"; frac "0.168993"; conf_lo "0.787012"; conf_hi "1.486540"; cov "6.672604";
Chr2	Cufflinks	exon	14640854	14640934	216	-	.	gene_id "CUFF.2871"; transcript_id "CUFF.2871.1"; exon_number "4"; FPKM "1.1367756953"; frac "0.168993"; conf_lo "0.787012"; conf_hi "1.486540"; cov "6.672604";
Chr2	Cufflinks	exon	14641026	14641214	216	-	.	gene_id "CUFF.2871"; transcript_id "CUFF.2871.1"; exon_number "5"; FPKM "1.1367756953"; frac "0.168993"; conf_lo "0.787012"; conf_hi "1.486540"; cov "6.672604";
Chr2	Cufflinks	exon	14641306	14641495	216	-	.	gene_id "CUFF.2871"; transcript_id "CUFF.2871.1"; exon_number "6"; FPKM "1.1367756953"; frac "0.168993"; conf_lo "0.787012"; conf_hi "1.486540"; cov "6.672604";
Chr2	Cufflinks	exon	14641581	14641687	216	-	.	gene_id "CUFF.2871"; transcript_id "CUFF.2871.1"; exon_number "7"; FPKM "1.1367756953"; frac "0.168993"; conf_lo "0.787012"; conf_hi "1.486540"; cov "6.672604";
Chr2	Cufflinks	exon	14641776	14641850	216	-	.	gene_id "CUFF.2871"; transcript_id "CUFF.2871.1"; exon_number "8"; FPKM "1.1367756953"; frac "0.168993"; conf_lo "0.787012"; conf_hi "1.486540"; cov "6.672604";
Chr2	Cufflinks	exon	14641935	14642090	216	-	.	gene_id "CUFF.2871"; transcript_id "CUFF.2871.1"; exon_number "9"; FPKM "1.1367756953"; frac "0.168993"; conf_lo "0.787012"; conf_hi "1.486540"; cov "6.672604";
Chr2	Cufflinks	exon	14642165	14642362	216	-	.	gene_id "CUFF.2871"; transcript_id "CUFF.2871.1"; exon_number "10"; FPKM "1.1367756953"; frac "0.168993"; conf_lo "0.787012"; conf_hi "1.486540"; cov "6.672604";
Chr2	Cufflinks	exon	14642444	14642539	216	-	.	gene_id "CUFF.2871"; transcript_id "CUFF.2871.1"; exon_number "11"; FPKM "1.1367756953"; frac "0.168993"; conf_lo "0.787012"; conf_hi "1.486540"; cov "6.672604";
Chr2	Cufflinks	exon	14642656	14642746	216	-	.	gene_id "CUFF.2871"; transcript_id "CUFF.2871.1"; exon_number "12"; FPKM "1.1367756953"; frac "0.168993"; conf_lo "0.787012"; conf_hi "1.486540"; cov "6.672604";
Chr2	Cufflinks	exon	14642832	14642947	216	-	.	gene_id "CUFF.2871"; transcript_id "CUFF.2871.1"; exon_number "13"; FPKM "1.1367756953"; frac "0.168993"; conf_lo "0.787012"; conf_hi "1.486540"; cov "6.672604";
Chr2	Cufflinks	exon	14643039	14643198	216	-	.	gene_id "CUFF.2871"; transcript_id "CUFF.2871.1"; exon_number "14"; FPKM "1.1367756953"; frac "0.168993"; conf_lo "0.787012"; conf_hi "1.486540"; cov "6.672604";
Chr2	Cufflinks	exon	14643761	14644312	216	-	.	gene_id "CUFF.2871"; transcript_id "CUFF.2871.1"; exon_number "15"; FPKM "1.1367756953"; frac "0.168993"; conf_lo "0.787012"; conf_hi "1.486540"; cov "6.672604";
Chr2	Cufflinks	transcript	14639145	14644312	195	-	.	gene_id "CUFF.2871"; transcript_id "CUFF.2871.2"; FPKM "1.0285950145"; frac "0.147534"; conf_lo "0.666886"; conf_hi "1.390304"; cov "6.037609"; full_read_support "yes";
Chr2	Cufflinks	exon	14639145	14639694	195	-	.	gene_id "CUFF.2871"; transcript_id "CUFF.2871.2"; exon_number "1"; FPKM "1.0285950145"; frac "0.147534"; conf_lo "0.666886"; conf_hi "1.390304"; cov "6.037609";
Chr2	Cufflinks	exon	14639778	14639927	195	-	.	gene_id "CUFF.2871"; transcript_id "CUFF.2871.2"; exon_number "2"; FPKM "1.0285950145"; frac "0.147534"; conf_lo "0.666886"; conf_hi "1.390304"; cov "6.037609";
Chr2	Cufflinks	exon	14640013	14640127	195	-	.	gene_id "CUFF.2871"; transcript_id "CUFF.2871.2"; exon_number "3"; FPKM "1.0285950145"; frac "0.147534"; conf_lo "0.666886"; conf_hi "1.390304"; cov "6.037609";
Chr2	Cufflinks	exon	14640226	14640539	195	-	.	gene_id "CUFF.2871"; transcript_id "CUFF.2871.2"; exon_number "4"; FPKM "1.0285950145"; frac "0.147534"; conf_lo "0.666886"; conf_hi "1.390304"; cov "6.037609";
Chr2	Cufflinks	exon	14640631	14640771	195	-	.	gene_id "CUFF.2871"; transcript_id "CUFF.2871.2"; exon_number "5"; FPKM "1.0285950145"; frac "0.147534"; conf_lo "0.666886"; conf_hi "1.390304"; cov "6.037609";
Chr2	Cufflinks	exon	14640854	14640934	195	-	.	gene_id "CUFF.2871"; transcript_id "CUFF.2871.2"; exon_number "6"; FPKM "1.0285950145"; frac "0.147534"; conf_lo "0.666886"; conf_hi "1.390304"; cov "6.037609";
Chr2	Cufflinks	exon	14641026	14641214	195	-	.	gene_id "CUFF.2871"; transcript_id "CUFF.2871.2"; exon_number "7"; FPKM "1.0285950145"; frac "0.147534"; conf_lo "0.666886"; conf_hi "1.390304"; cov "6.037609";
Chr2	Cufflinks	exon	14641306	14641495	195	-	.	gene_id "CUFF.2871"; transcript_id "CUFF.2871.2"; exon_number "8"; FPKM "1.0285950145"; frac "0.147534"; conf_lo "0.666886"; conf_hi "1.390304"; cov "6.037609";
Chr2	Cufflinks	exon	14641581	14641687	195	-	.	gene_id "CUFF.2871"; transcript_id "CUFF.2871.2"; exon_number "9"; FPKM "1.0285950145"; frac "0.147534"; conf_lo "0.666886"; conf_hi "1.390304"; cov "6.037609";
Chr2	Cufflinks	exon	14641776	14641850	195	-	.	gene_id "CUFF.2871"; transcript_id "CUFF.2871.2"; exon_number "10"; FPKM "1.0285950145"; frac "0.147534"; conf_lo "0.666886"; conf_hi "1.390304"; cov "6.037609";
Chr2	Cufflinks	exon	14641935	14642362	195	-	.	gene_id "CUFF.2871"; transcript_id "CUFF.2871.2"; exon_number "11"; FPKM "1.0285950145"; frac "0.147534"; conf_lo "0.666886"; conf_hi "1.390304"; cov "6.037609";
Chr2	Cufflinks	exon	14642444	14642539	195	-	.	gene_id "CUFF.2871"; transcript_id "CUFF.2871.2"; exon_number "12"; FPKM "1.0285950145"; frac "0.147534"; conf_lo "0.666886"; conf_hi "1.390304"; cov "6.037609";
Chr2	Cufflinks	exon	14642656	14642746	195	-	.	gene_id "CUFF.2871"; transcript_id "CUFF.2871.2"; exon_number "13"; FPKM "1.0285950145"; frac "0.147534"; conf_lo "0.666886"; conf_hi "1.390304"; cov "6.037609";
Chr2	Cufflinks	exon	14642832	14642947	195	-	.	gene_id "CUFF.2871"; transcript_id "CUFF.2871.2"; exon_number "14"; FPKM "1.0285950145"; frac "0.147534"; conf_lo "0.666886"; conf_hi "1.390304"; cov "6.037609";
Chr2	Cufflinks	exon	14643039	14643198	195	-	.	gene_id "CUFF.2871"; transcript_id "CUFF.2871.2"; exon_number "15"; FPKM "1.0285950145"; frac "0.147534"; conf_lo "0.666886"; conf_hi "1.390304"; cov "6.037609";
Chr2	Cufflinks	exon	14643761	14644312	195	-	.	gene_id "CUFF.2871"; transcript_id "CUFF.2871.2"; exon_number "16"; FPKM "1.0285950145"; frac "0.147534"; conf_lo "0.666886"; conf_hi "1.390304"; cov "6.037609";
Chr2	Cufflinks	transcript	14639323	14644273	1000	-	.	gene_id "CUFF.2871"; transcript_id "AT2G34710.1"; FPKM "5.2491396537"; frac "0.683473"; conf_lo "4.488110"; conf_hi "6.010170"; cov "30.811207"; full_read_support "yes";
Chr2	Cufflinks	exon	14639323	14639694	1000	-	.	gene_id "CUFF.2871"; transcript_id "AT2G34710.1"; exon_number "1"; FPKM "5.2491396537"; frac "0.683473"; conf_lo "4.488110"; conf_hi "6.010170"; cov "30.811207";
Chr2	Cufflinks	exon	14639778	14639927	1000	-	.	gene_id "CUFF.2871"; transcript_id "AT2G34710.1"; exon_number "2"; FPKM "5.2491396537"; frac "0.683473"; conf_lo "4.488110"; conf_hi "6.010170"; cov "30.811207";
Chr2	Cufflinks	exon	14640013	14640127	1000	-	.	gene_id "CUFF.2871"; transcript_id "AT2G34710.1"; exon_number "3"; FPKM "5.2491396537"; frac "0.683473"; conf_lo "4.488110"; conf_hi "6.010170"; cov "30.811207";
Chr2	Cufflinks	exon	14640226	14640539	1000	-	.	gene_id "CUFF.2871"; transcript_id "AT2G34710.1"; exon_number "4"; FPKM "5.2491396537"; frac "0.683473"; conf_lo "4.488110"; conf_hi "6.010170"; cov "30.811207";
Chr2	Cufflinks	exon	14640631	14640771	1000	-	.	gene_id "CUFF.2871"; transcript_id "AT2G34710.1"; exon_number "5"; FPKM "5.2491396537"; frac "0.683473"; conf_lo "4.488110"; conf_hi "6.010170"; cov "30.811207";
Chr2	Cufflinks	exon	14640854	14640934	1000	-	.	gene_id "CUFF.2871"; transcript_id "AT2G34710.1"; exon_number "6"; FPKM "5.2491396537"; frac "0.683473"; conf_lo "4.488110"; conf_hi "6.010170"; cov "30.811207";
Chr2	Cufflinks	exon	14641026	14641214	1000	-	.	gene_id "CUFF.2871"; transcript_id "AT2G34710.1"; exon_number "7"; FPKM "5.2491396537"; frac "0.683473"; conf_lo "4.488110"; conf_hi "6.010170"; cov "30.811207";
Chr2	Cufflinks	exon	14641306	14641495	1000	-	.	gene_id "CUFF.2871"; transcript_id "AT2G34710.1"; exon_number "8"; FPKM "5.2491396537"; frac "0.683473"; conf_lo "4.488110"; conf_hi "6.010170"; cov "30.811207";
Chr2	Cufflinks	exon	14641581	14641687	1000	-	.	gene_id "CUFF.2871"; transcript_id "AT2G34710.1"; exon_number "9"; FPKM "5.2491396537"; frac "0.683473"; conf_lo "4.488110"; conf_hi "6.010170"; cov "30.811207";
Chr2	Cufflinks	exon	14641776	14641850	1000	-	.	gene_id "CUFF.2871"; transcript_id "AT2G34710.1"; exon_number "10"; FPKM "5.2491396537"; frac "0.683473"; conf_lo "4.488110"; conf_hi "6.010170"; cov "30.811207";
Chr2	Cufflinks	exon	14641935	14642090	1000	-	.	gene_id "CUFF.2871"; transcript_id "AT2G34710.1"; exon_number "11"; FPKM "5.2491396537"; frac "0.683473"; conf_lo "4.488110"; conf_hi "6.010170"; cov "30.811207";
Chr2	Cufflinks	exon	14642165	14642362	1000	-	.	gene_id "CUFF.2871"; transcript_id "AT2G34710.1"; exon_number "12"; FPKM "5.2491396537"; frac "0.683473"; conf_lo "4.488110"; conf_hi "6.010170"; cov "30.811207";
Chr2	Cufflinks	exon	14642444	14642539	1000	-	.	gene_id "CUFF.2871"; transcript_id "AT2G34710.1"; exon_number "13"; FPKM "5.2491396537"; frac "0.683473"; conf_lo "4.488110"; conf_hi "6.010170"; cov "30.811207";
Chr2	Cufflinks	exon	14642656	14642746	1000	-	.	gene_id "CUFF.2871"; transcript_id "AT2G34710.1"; exon_number "14"; FPKM "5.2491396537"; frac "0.683473"; conf_lo "4.488110"; conf_hi "6.010170"; cov "30.811207";
Chr2	Cufflinks	exon	14642832	14642947	1000	-	.	gene_id "CUFF.2871"; transcript_id "AT2G34710.1"; exon_number "15"; FPKM "5.2491396537"; frac "0.683473"; conf_lo "4.488110"; conf_hi "6.010170"; cov "30.811207";
Chr2	Cufflinks	exon	14643039	14643198	1000	-	.	gene_id "CUFF.2871"; transcript_id "AT2G34710.1"; exon_number "16"; FPKM "5.2491396537"; frac "0.683473"; conf_lo "4.488110"; conf_hi "6.010170"; cov "30.811207";
Chr2	Cufflinks	exon	14643761	14644273	1000	-	.	gene_id "CUFF.2871"; transcript_id "AT2G34710.1"; exon_number "17"; FPKM "5.2491396537"; frac "0.683473"; conf_lo "4.488110"; conf_hi "6.010170"; cov "30.811207";
Chr2	Cufflinks	transcript	14649767	14651627	1000	-	.	gene_id "CUFF.2872"; transcript_id "AT2G34720.1"; FPKM "9.0149443618"; frac "1.000000"; conf_lo "7.394731"; conf_hi "10.635158"; cov "52.914113"; full_read_support "yes";
Chr2	Cufflinks	exon	14649767	14650221	1000	-	.	gene_id "CUFF.2872"; transcript_id "AT2G34720.1"; exon_number "1"; FPKM "9.0149443618"; frac "1.000000"; conf_lo "7.394731"; conf_hi "10.635158"; cov "52.914113";
Chr2	Cufflinks	exon	14650298	14650462	1000	-	.	gene_id "CUFF.2872"; transcript_id "AT2G34720.1"; exon_number "2"; FPKM "9.0149443618"; frac "1.000000"; conf_lo "7.394731"; conf_hi "10.635158"; cov "52.914113";
Chr2	Cufflinks	exon	14650551	14650634	1000	-	.	gene_id "CUFF.2872"; transcript_id "AT2G34720.1"; exon_number "3"; FPKM "9.0149443618"; frac "1.000000"; conf_lo "7.394731"; conf_hi "10.635158"; cov "52.914113";
Chr2	Cufflinks	exon	14651020	14651135	1000	-	.	gene_id "CUFF.2872"; transcript_id "AT2G34720.1"; exon_number "4"; FPKM "9.0149443618"; frac "1.000000"; conf_lo "7.394731"; conf_hi "10.635158"; cov "52.914113";
Chr2	Cufflinks	exon	14651228	14651301	1000	-	.	gene_id "CUFF.2872"; transcript_id "AT2G34720.1"; exon_number "5"; FPKM "9.0149443618"; frac "1.000000"; conf_lo "7.394731"; conf_hi "10.635158"; cov "52.914113";
Chr2	Cufflinks	exon	14651564	14651627	1000	-	.	gene_id "CUFF.2872"; transcript_id "AT2G34720.1"; exon_number "6"; FPKM "9.0149443618"; frac "1.000000"; conf_lo "7.394731"; conf_hi "10.635158"; cov "52.914113";
Chr2	Cufflinks	transcript	14654357	14657623	1	+	.	gene_id "AT2G34730"; transcript_id "AT2G34730.2"; FPKM "0.0000000000"; frac "0.000000"; conf_lo "0.000000"; conf_hi "0.039854"; cov "0.000000"; full_read_support "no";
Chr2	Cufflinks	exon	14654357	14654417	1	+	.	gene_id "AT2G34730"; transcript_id "AT2G34730.2"; exon_number "1"; FPKM "0.0000000000"; frac "0.000000"; conf_lo "0.000000"; conf_hi "0.039854"; cov "0.000000";
Chr2	Cufflinks	exon	14654569	14656793	1	+	.	gene_id "AT2G34730"; transcript_id "AT2G34730.2"; exon_number "2"; FPKM "0.0000000000"; frac "0.000000"; conf_lo "0.000000"; conf_hi "0.039854"; cov "0.000000";
Chr2	Cufflinks	exon	14656902	14657002	1	+	.	gene_id "AT2G34730"; transcript_id "AT2G34730.2"; exon_number "3"; FPKM "0.0000000000"; frac "0.000000"; conf_lo "0.000000"; conf_hi "0.039854"; cov "0.000000";
Chr2	Cufflinks	exon	14657095	14657141	1	+	.	gene_id "AT2G34730"; transcript_id "AT2G34730.2"; exon_number "4"; FPKM "0.0000000000"; frac "0.000000"; conf_lo "0.000000"; conf_hi "0.039854"; cov "0.000000";
Chr2	Cufflinks	exon	14657208	14657288	1	+	.	gene_id "AT2G34730"; transcript_id "AT2G34730.2"; exon_number "5"; FPKM "0.0000000000"; frac "0.000000"; conf_lo "0.000000"; conf_hi "0.039854"; cov "0.000000";
Chr2	Cufflinks	exon	14657378	14657623	1	+	.	gene_id "AT2G34730"; transcript_id "AT2G34730.2"; exon_number "6"; FPKM "0.0000000000"; frac "0.000000"; conf_lo "0.000000"; conf_hi "0.039854"; cov "0.000000";
Chr2	Cufflinks	transcript	14654357	14657621	1000	+	.	gene_id "AT2G34730"; transcript_id "AT2G34730.1"; FPKM "3.0113050067"; frac "1.000000"; conf_lo "2.500530"; conf_hi "3.522080"; cov "17.678364"; full_read_support "yes";
Chr2	Cufflinks	exon	14654357	14654417	1000	+	.	gene_id "AT2G34730"; transcript_id "AT2G34730.1"; exon_number "1"; FPKM "3.0113050067"; frac "1.000000"; conf_lo "2.500530"; conf_hi "3.522080"; cov "17.678364";
Chr2	Cufflinks	exon	14654569	14656793	1000	+	.	gene_id "AT2G34730"; transcript_id "AT2G34730.1"; exon_number "2"; FPKM "3.0113050067"; frac "1.000000"; conf_lo "2.500530"; conf_hi "3.522080"; cov "17.678364";
Chr2	Cufflinks	exon	14656902	14657028	1000	+	.	gene_id "AT2G34730"; transcript_id "AT2G34730.1"; exon_number "3"; FPKM "3.0113050067"; frac "1.000000"; conf_lo "2.500530"; conf_hi "3.522080"; cov "17.678364";
Chr2	Cufflinks	exon	14657187	14657288	1000	+	.	gene_id "AT2G34730"; transcript_id "AT2G34730.1"; exon_number "4"; FPKM "3.0113050067"; frac "1.000000"; conf_lo "2.500530"; conf_hi "3.522080"; cov "17.678364";
Chr2	Cufflinks	exon	14657378	14657621	1000	+	.	gene_id "AT2G34730"; transcript_id "AT2G34730.1"; exon_number "5"; FPKM "3.0113050067"; frac "1.000000"; conf_lo "2.500530"; conf_hi "3.522080"; cov "17.678364";
Chr2	Cufflinks	transcript	14658410	14660271	1	+	.	gene_id "AT2G34740"; transcript_id "AT2G34740.2"; FPKM "0.0000000000"; frac "0.000000"; conf_lo "0.000000"; conf_hi "0.086891"; cov "0.000000"; full_read_support "no";
Chr2	Cufflinks	exon	14658410	14658486	1	+	.	gene_id "AT2G34740"; transcript_id "AT2G34740.2"; exon_number "1"; FPKM "0.0000000000"; frac "0.000000"; conf_lo "0.000000"; conf_hi "0.086891"; cov "0.000000";
Chr2	Cufflinks	exon	14658700	14658747	1	+	.	gene_id "AT2G34740"; transcript_id "AT2G34740.2"; exon_number "2"; FPKM "0.0000000000"; frac "0.000000"; conf_lo "0.000000"; conf_hi "0.086891"; cov "0.000000";
Chr2	Cufflinks	exon	14658868	14658912	1	+	.	gene_id "AT2G34740"; transcript_id "AT2G34740.2"; exon_number "3"; FPKM "0.0000000000"; frac "0.000000"; conf_lo "0.000000"; conf_hi "0.086891"; cov "0.000000";
Chr2	Cufflinks	exon	14659014	14659061	1	+	.	gene_id "AT2G34740"; transcript_id "AT2G34740.2"; exon_number "4"; FPKM "0.0000000000"; frac "0.000000"; conf_lo "0.000000"; conf_hi "0.086891"; cov "0.000000";
Chr2	Cufflinks	exon	14659132	14659458	1	+	.	gene_id "AT2G34740"; transcript_id "AT2G34740.2"; exon_number "5"; FPKM "0.0000000000"; frac "0.000000"; conf_lo "0.000000"; conf_hi "0.086891"; cov "0.000000";
Chr2	Cufflinks	exon	14659542	14659818	1	+	.	gene_id "AT2G34740"; transcript_id "AT2G34740.2"; exon_number "6"; FPKM "0.0000000000"; frac "0.000000"; conf_lo "0.000000"; conf_hi "0.086891"; cov "0.000000";
Chr2	Cufflinks	exon	14659919	14660271	1	+	.	gene_id "AT2G34740"; transcript_id "AT2G34740.2"; exon_number "7"; FPKM "0.0000000000"; frac "0.000000"; conf_lo "0.000000"; conf_hi "0.086891"; cov "0.000000";
Chr2	Cufflinks	transcript	14658684	14660305	1	+	.	gene_id "AT2G34740"; transcript_id "AT2G34740.1"; FPKM "0.0000000000"; frac "0.000000"; conf_lo "0.000000"; conf_hi "0.095776"; cov "0.000000"; full_read_support "no";
Chr2	Cufflinks	exon	14658684	14658747	1	+	.	gene_id "AT2G34740"; transcript_id "AT2G34740.1"; exon_number "1"; FPKM "0.0000000000"; frac "0.000000"; conf_lo "0.000000"; conf_hi "0.095776"; cov "0.000000";
Chr2	Cufflinks	exon	14658868	14658912	1	+	.	gene_id "AT2G34740"; transcript_id "AT2G34740.1"; exon_number "2"; FPKM "0.0000000000"; frac "0.000000"; conf_lo "0.000000"; conf_hi "0.095776"; cov "0.000000";
Chr2	Cufflinks	exon	14659014	14659061	1	+	.	gene_id "AT2G34740"; transcript_id "AT2G34740.1"; exon_number "3"; FPKM "0.0000000000"; frac "0.000000"; conf_lo "0.000000"; conf_hi "0.095776"; cov "0.000000";
Chr2	Cufflinks	exon	14659132	14659458	1	+	.	gene_id "AT2G34740"; transcript_id "AT2G34740.1"; exon_number "4"; FPKM "0.0000000000"; frac "0.000000"; conf_lo "0.000000"; conf_hi "0.095776"; cov "0.000000";
Chr2	Cufflinks	exon	14659542	14659818	1	+	.	gene_id "AT2G34740"; transcript_id "AT2G34740.1"; exon_number "5"; FPKM "0.0000000000"; frac "0.000000"; conf_lo "0.000000"; conf_hi "0.095776"; cov "0.000000";
Chr2	Cufflinks	exon	14659919	14660073	1	+	.	gene_id "AT2G34740"; transcript_id "AT2G34740.1"; exon_number "6"; FPKM "0.0000000000"; frac "0.000000"; conf_lo "0.000000"; conf_hi "0.095776"; cov "0.000000";
Chr2	Cufflinks	exon	14660156	14660305	1	+	.	gene_id "AT2G34740"; transcript_id "AT2G34740.1"; exon_number "7"; FPKM "0.0000000000"; frac "0.000000"; conf_lo "0.000000"; conf_hi "0.095776"; cov "0.000000";
Chr2	Cufflinks	transcript	14660299	14664268	1000	-	.	gene_id "CUFF.2873"; transcript_id "AT2G34750.1"; FPKM "19.0134800612"; frac "1.000000"; conf_lo "17.398235"; conf_hi "20.628725"; cov "111.676891"; full_read_support "yes";
Chr2	Cufflinks	exon	14660299	14660701	1000	-	.	gene_id "CUFF.2873"; transcript_id "AT2G34750.1"; exon_number "1"; FPKM "19.0134800612"; frac "1.000000"; conf_lo "17.398235"; conf_hi "20.628725"; cov "111.676891";
Chr2	Cufflinks	exon	14660800	14660984	1000	-	.	gene_id "CUFF.2873"; transcript_id "AT2G34750.1"; exon_number "2"; FPKM "19.0134800612"; frac "1.000000"; conf_lo "17.398235"; conf_hi "20.628725"; cov "111.676891";
Chr2	Cufflinks	exon	14661078	14661191	1000	-	.	gene_id "CUFF.2873"; transcript_id "AT2G34750.1"; exon_number "3"; FPKM "19.0134800612"; frac "1.000000"; conf_lo "17.398235"; conf_hi "20.628725"; cov "111.676891";
Chr2	Cufflinks	exon	14661373	14661460	1000	-	.	gene_id "CUFF.2873"; transcript_id "AT2G34750.1"; exon_number "4"; FPKM "19.0134800612"; frac "1.000000"; conf_lo "17.398235"; conf_hi "20.628725"; cov "111.676891";
Chr2	Cufflinks	exon	14661571	14661654	1000	-	.	gene_id "CUFF.2873"; transcript_id "AT2G34750.1"; exon_number "5"; FPKM "19.0134800612"; frac "1.000000"; conf_lo "17.398235"; conf_hi "20.628725"; cov "111.676891";
Chr2	Cufflinks	exon	14661758	14661864	1000	-	.	gene_id "CUFF.2873"; transcript_id "AT2G34750.1"; exon_number "6"; FPKM "19.0134800612"; frac "1.000000"; conf_lo "17.398235"; conf_hi "20.628725"; cov "111.676891";
Chr2	Cufflinks	exon	14661976	14662044	1000	-	.	gene_id "CUFF.2873"; transcript_id "AT2G34750.1"; exon_number "7"; FPKM "19.0134800612"; frac "1.000000"; conf_lo "17.398235"; conf_hi "20.628725"; cov "111.676891";
Chr2	Cufflinks	exon	14662153	14662278	1000	-	.	gene_id "CUFF.2873"; transcript_id "AT2G34750.1"; exon_number "8"; FPKM "19.0134800612"; frac "1.000000"; conf_lo "17.398235"; conf_hi "20.628725"; cov "111.676891";
Chr2	Cufflinks	exon	14662396	14662500	1000	-	.	gene_id "CUFF.2873"; transcript_id "AT2G34750.1"; exon_number "9"; FPKM "19.0134800612"; frac "1.000000"; conf_lo "17.398235"; conf_hi "20.628725"; cov "111.676891";
Chr2	Cufflinks	exon	14662588	14662698	1000	-	.	gene_id "CUFF.2873"; transcript_id "AT2G34750.1"; exon_number "10"; FPKM "19.0134800612"; frac "1.000000"; conf_lo "17.398235"; conf_hi "20.628725"; cov "111.676891";
Chr2	Cufflinks	exon	14662790	14663026	1000	-	.	gene_id "CUFF.2873"; transcript_id "AT2G34750.1"; exon_number "11"; FPKM "19.0134800612"; frac "1.000000"; conf_lo "17.398235"; conf_hi "20.628725"; cov "111.676891";
Chr2	Cufflinks	exon	14663113	14663184	1000	-	.	gene_id "CUFF.2873"; transcript_id "AT2G34750.1"; exon_number "12"; FPKM "19.0134800612"; frac "1.000000"; conf_lo "17.398235"; conf_hi "20.628725"; cov "111.676891";
Chr2	Cufflinks	exon	14663289	14663360	1000	-	.	gene_id "CUFF.2873"; transcript_id "AT2G34750.1"; exon_number "13"; FPKM "19.0134800612"; frac "1.000000"; conf_lo "17.398235"; conf_hi "20.628725"; cov "111.676891";
Chr2	Cufflinks	exon	14663453	14663542	1000	-	.	gene_id "CUFF.2873"; transcript_id "AT2G34750.1"; exon_number "14"; FPKM "19.0134800612"; frac "1.000000"; conf_lo "17.398235"; conf_hi "20.628725"; cov "111.676891";
Chr2	Cufflinks	exon	14663664	14663853	1000	-	.	gene_id "CUFF.2873"; transcript_id "AT2G34750.1"; exon_number "15"; FPKM "19.0134800612"; frac "1.000000"; conf_lo "17.398235"; conf_hi "20.628725"; cov "111.676891";
Chr2	Cufflinks	exon	14664136	14664268	1000	-	.	gene_id "CUFF.2873"; transcript_id "AT2G34750.1"; exon_number "16"; FPKM "19.0134800612"; frac "1.000000"; conf_lo "17.398235"; conf_hi "20.628725"; cov "111.676891";
Chr2	Cufflinks	transcript	14664671	14666076	1	-	.	gene_id "AT2G34760"; transcript_id "AT2G34760.1"; FPKM "0.0000000000"; frac "0.000000"; conf_lo "0.000000"; conf_hi "0.072615"; cov "0.000000"; full_read_support "no";
Chr2	Cufflinks	exon	14664671	14666076	1	-	.	gene_id "AT2G34760"; transcript_id "AT2G34760.1"; exon_number "1"; FPKM "0.0000000000"; frac "0.000000"; conf_lo "0.000000"; conf_hi "0.072615"; cov "0.000000";
Chr2	Cufflinks	transcript	14665667	14668250	1000	+	.	gene_id "CUFF.2874"; transcript_id "AT2G34770.1"; FPKM "10.8291785275"; frac "1.000000"; conf_lo "9.215667"; conf_hi "12.442690"; cov "63.635209"; full_read_support "yes";
Chr2	Cufflinks	exon	14665667	14665890	1000	+	.	gene_id "CUFF.2874"; transcript_id "AT2G34770.1"; exon_number "1"; FPKM "10.8291785275"; frac "1.000000"; conf_lo "9.215667"; conf_hi "12.442690"; cov "63.635209";
Chr2	Cufflinks	exon	14666761	14666826	1000	+	.	gene_id "CUFF.2874"; transcript_id "AT2G34770.1"; exon_number "2"; FPKM "10.8291785275"; frac "1.000000"; conf_lo "9.215667"; conf_hi "12.442690"; cov "63.635209";
Chr2	Cufflinks	exon	14666979	14667071	1000	+	.	gene_id "CUFF.2874"; transcript_id "AT2G34770.1"; exon_number "3"; FPKM "10.8291785275"; frac "1.000000"; conf_lo "9.215667"; conf_hi "12.442690"; cov "63.635209";
Chr2	Cufflinks	exon	14667180	14667376	1000	+	.	gene_id "CUFF.2874"; transcript_id "AT2G34770.1"; exon_number "4"; FPKM "10.8291785275"; frac "1.000000"; conf_lo "9.215667"; conf_hi "12.442690"; cov "63.635209";
Chr2	Cufflinks	exon	14667510	14667615	1000	+	.	gene_id "CUFF.2874"; transcript_id "AT2G34770.1"; exon_number "5"; FPKM "10.8291785275"; frac "1.000000"; conf_lo "9.215667"; conf_hi "12.442690"; cov "63.635209";
Chr2	Cufflinks	exon	14667693	14667839	1000	+	.	gene_id "CUFF.2874"; transcript_id "AT2G34770.1"; exon_number "6"; FPKM "10.8291785275"; frac "1.000000"; conf_lo "9.215667"; conf_hi "12.442690"; cov "63.635209";
Chr2	Cufflinks	exon	14667942	14668250	1000	+	.	gene_id "CUFF.2874"; transcript_id "AT2G34770.1"; exon_number "7"; FPKM "10.8291785275"; frac "1.000000"; conf_lo "9.215667"; conf_hi "12.442690"; cov "63.635209";
Chr2	Cufflinks	transcript	14668440	14673733	256	+	.	gene_id "CUFF.2875"; transcript_id "AT2G34780.2"; FPKM "0.9613735403"; frac "0.145858"; conf_lo "0.673534"; conf_hi "1.249213"; cov "5.643743"; full_read_support "no";
Chr2	Cufflinks	exon	14668440	14668911	256	+	.	gene_id "CUFF.2875"; transcript_id "AT2G34780.2"; exon_number "1"; FPKM "0.9613735403"; frac "0.145858"; conf_lo "0.673534"; conf_hi "1.249213"; cov "5.643743";
Chr2	Cufflinks	exon	14669035	14669080	256	+	.	gene_id "CUFF.2875"; transcript_id "AT2G34780.2"; exon_number "2"; FPKM "0.9613735403"; frac "0.145858"; conf_lo "0.673534"; conf_hi "1.249213"; cov "5.643743";
Chr2	Cufflinks	exon	14669190	14670343	256	+	.	gene_id "CUFF.2875"; transcript_id "AT2G34780.2"; exon_number "3"; FPKM "0.9613735403"; frac "0.145858"; conf_lo "0.673534"; conf_hi "1.249213"; cov "5.643743";
Chr2	Cufflinks	exon	14670614	14671896	256	+	.	gene_id "CUFF.2875"; transcript_id "AT2G34780.2"; exon_number "4"; FPKM "0.9613735403"; frac "0.145858"; conf_lo "0.673534"; conf_hi "1.249213"; cov "5.643743";
Chr2	Cufflinks	exon	14672015	14672145	256	+	.	gene_id "CUFF.2875"; transcript_id "AT2G34780.2"; exon_number "5"; FPKM "0.9613735403"; frac "0.145858"; conf_lo "0.673534"; conf_hi "1.249213"; cov "5.643743";
Chr2	Cufflinks	exon	14672258	14672985	256	+	.	gene_id "CUFF.2875"; transcript_id "AT2G34780.2"; exon_number "6"; FPKM "0.9613735403"; frac "0.145858"; conf_lo "0.673534"; conf_hi "1.249213"; cov "5.643743";
Chr2	Cufflinks	exon	14673088	14673200	256	+	.	gene_id "CUFF.2875"; transcript_id "AT2G34780.2"; exon_number "7"; FPKM "0.9613735403"; frac "0.145858"; conf_lo "0.673534"; conf_hi "1.249213"; cov "5.643743";
Chr2	Cufflinks	exon	14673295	14673733	256	+	.	gene_id "CUFF.2875"; transcript_id "AT2G34780.2"; exon_number "8"; FPKM "0.9613735403"; frac "0.145858"; conf_lo "0.673534"; conf_hi "1.249213"; cov "5.643743";
Chr2	Cufflinks	transcript	14668440	14673330	1000	+	.	gene_id "CUFF.2875"; transcript_id "CUFF.2875.2"; FPKM "3.7430247225"; frac "0.507645"; conf_lo "3.183966"; conf_hi "4.302083"; cov "21.973427"; full_read_support "yes";
Chr2	Cufflinks	exon	14668440	14668709	1000	+	.	gene_id "CUFF.2875"; transcript_id "CUFF.2875.2"; exon_number "1"; FPKM "3.7430247225"; frac "0.507645"; conf_lo "3.183966"; conf_hi "4.302083"; cov "21.973427";
Chr2	Cufflinks	exon	14668797	14668911	1000	+	.	gene_id "CUFF.2875"; transcript_id "CUFF.2875.2"; exon_number "2"; FPKM "3.7430247225"; frac "0.507645"; conf_lo "3.183966"; conf_hi "4.302083"; cov "21.973427";
Chr2	Cufflinks	exon	14669190	14670343	1000	+	.	gene_id "CUFF.2875"; transcript_id "CUFF.2875.2"; exon_number "3"; FPKM "3.7430247225"; frac "0.507645"; conf_lo "3.183966"; conf_hi "4.302083"; cov "21.973427";
Chr2	Cufflinks	exon	14670614	14671896	1000	+	.	gene_id "CUFF.2875"; transcript_id "CUFF.2875.2"; exon_number "4"; FPKM "3.7430247225"; frac "0.507645"; conf_lo "3.183966"; conf_hi "4.302083"; cov "21.973427";
Chr2	Cufflinks	exon	14672015	14672145	1000	+	.	gene_id "CUFF.2875"; transcript_id "CUFF.2875.2"; exon_number "5"; FPKM "3.7430247225"; frac "0.507645"; conf_lo "3.183966"; conf_hi "4.302083"; cov "21.973427";
Chr2	Cufflinks	exon	14672258	14672985	1000	+	.	gene_id "CUFF.2875"; transcript_id "CUFF.2875.2"; exon_number "6"; FPKM "3.7430247225"; frac "0.507645"; conf_lo "3.183966"; conf_hi "4.302083"; cov "21.973427";
Chr2	Cufflinks	exon	14673088	14673330	1000	+	.	gene_id "CUFF.2875"; transcript_id "CUFF.2875.2"; exon_number "7"; FPKM "3.7430247225"; frac "0.507645"; conf_lo "3.183966"; conf_hi "4.302083"; cov "21.973427";
Chr2	Cufflinks	transcript	14668653	14673904	636	+	.	gene_id "CUFF.2875"; transcript_id "AT2G34780.1"; FPKM "2.3839523901"; frac "0.346498"; conf_lo "1.943914"; conf_hi "2.823991"; cov "13.994992"; full_read_support "yes";
Chr2	Cufflinks	exon	14668653	14668709	636	+	.	gene_id "CUFF.2875"; transcript_id "AT2G34780.1"; exon_number "1"; FPKM "2.3839523901"; frac "0.346498"; conf_lo "1.943914"; conf_hi "2.823991"; cov "13.994992";
Chr2	Cufflinks	exon	14668797	14668911	636	+	.	gene_id "CUFF.2875"; transcript_id "AT2G34780.1"; exon_number "2"; FPKM "2.3839523901"; frac "0.346498"; conf_lo "1.943914"; conf_hi "2.823991"; cov "13.994992";
Chr2	Cufflinks	exon	14669190	14670343	636	+	.	gene_id "CUFF.2875"; transcript_id "AT2G34780.1"; exon_number "3"; FPKM "2.3839523901"; frac "0.346498"; conf_lo "1.943914"; conf_hi "2.823991"; cov "13.994992";
Chr2	Cufflinks	exon	14670614	14671896	636	+	.	gene_id "CUFF.2875"; transcript_id "AT2G34780.1"; exon_number "4"; FPKM "2.3839523901"; frac "0.346498"; conf_lo "1.943914"; conf_hi "2.823991"; cov "13.994992";
Chr2	Cufflinks	exon	14672015	14672145	636	+	.	gene_id "CUFF.2875"; transcript_id "AT2G34780.1"; exon_number "5"; FPKM "2.3839523901"; frac "0.346498"; conf_lo "1.943914"; conf_hi "2.823991"; cov "13.994992";
Chr2	Cufflinks	exon	14672258	14672985	636	+	.	gene_id "CUFF.2875"; transcript_id "AT2G34780.1"; exon_number "6"; FPKM "2.3839523901"; frac "0.346498"; conf_lo "1.943914"; conf_hi "2.823991"; cov "13.994992";
Chr2	Cufflinks	exon	14673088	14673200	636	+	.	gene_id "CUFF.2875"; transcript_id "AT2G34780.1"; exon_number "7"; FPKM "2.3839523901"; frac "0.346498"; conf_lo "1.943914"; conf_hi "2.823991"; cov "13.994992";
Chr2	Cufflinks	exon	14673295	14673904	636	+	.	gene_id "CUFF.2875"; transcript_id "AT2G34780.1"; exon_number "8"; FPKM "2.3839523901"; frac "0.346498"; conf_lo "1.943914"; conf_hi "2.823991"; cov "13.994992";
Chr2	Cufflinks	transcript	14673840	14677270	1	-	.	gene_id "CUFF.2876"; transcript_id "AT2G34790.1"; FPKM "0.0000000000"; frac "0.000000"; conf_lo "0.000000"; conf_hi "0.064180"; cov "0.000000"; full_read_support "yes";
Chr2	Cufflinks	exon	14673840	14674618	1	-	.	gene_id "CUFF.2876"; transcript_id "AT2G34790.1"; exon_number "1"; FPKM "0.0000000000"; frac "0.000000"; conf_lo "0.000000"; conf_hi "0.064180"; cov "0.000000";
Chr2	Cufflinks	exon	14674732	14675218	1	-	.	gene_id "CUFF.2876"; transcript_id "AT2G34790.1"; exon_number "2"; FPKM "0.0000000000"; frac "0.000000"; conf_lo "0.000000"; conf_hi "0.064180"; cov "0.000000";
Chr2	Cufflinks	exon	14676747	14677270	1	-	.	gene_id "CUFF.2876"; transcript_id "AT2G34790.1"; exon_number "3"; FPKM "0.0000000000"; frac "0.000000"; conf_lo "0.000000"; conf_hi "0.064180"; cov "0.000000";
Chr2	Cufflinks	transcript	14682363	14682515	1	-	.	gene_id "AT2G34800"; transcript_id "AT2G34800.1"; FPKM "0.0000000000"; frac "0.000000"; conf_lo "0.000000"; conf_hi "0.000000"; cov "0.000000"; full_read_support "no";
Chr2	Cufflinks	exon	14682363	14682515	1	-	.	gene_id "AT2G34800"; transcript_id "AT2G34800.1"; exon_number "1"; FPKM "0.0000000000"; frac "0.000000"; conf_lo "0.000000"; conf_hi "0.000000"; cov "0.000000";
Chr2	Cufflinks	transcript	14685256	14687062	1000	+	.	gene_id "AT2G34810"; transcript_id "AT2G34810.1"; FPKM "9.3981842423"; frac "1.000000"; conf_lo "8.227279"; conf_hi "10.569089"; cov "55.150665"; full_read_support "yes";
Chr2	Cufflinks	exon	14685256	14687062	1000	+	.	gene_id "AT2G34810"; transcript_id "AT2G34810.1"; exon_number "1"; FPKM "9.3981842423"; frac "1.000000"; conf_lo "8.227279"; conf_hi "10.569089"; cov "55.150665";
Chr2	Cufflinks	transcript	14689624	14690879	1	+	.	gene_id "AT2G34820"; transcript_id "AT2G34820.1"; FPKM "0.0000000000"; frac "0.000000"; conf_lo "0.000000"; conf_hi "0.000000"; cov "0.000000"; full_read_support "no";
Chr2	Cufflinks	exon	14689624	14690312	1	+	.	gene_id "AT2G34820"; transcript_id "AT2G34820.1"; exon_number "1"; FPKM "0.0000000000"; frac "0.000000"; conf_lo "0.000000"; conf_hi "0.000000"; cov "0.000000";
Chr2	Cufflinks	exon	14690400	14690879	1	+	.	gene_id "AT2G34820"; transcript_id "AT2G34820.1"; exon_number "2"; FPKM "0.0000000000"; frac "0.000000"; conf_lo "0.000000"; conf_hi "0.000000"; cov "0.000000";
Chr2	Cufflinks	transcript	14691411	14691629	1	+	.	gene_id "AT2G34825"; transcript_id "AT2G34825.1"; FPKM "0.0000000000"; frac "0.000000"; conf_lo "0.000000"; conf_hi "0.000000"; cov "0.000000"; full_read_support "no";
Chr2	Cufflinks	exon	14691411	14691629	1	+	.	gene_id "AT2G34825"; transcript_id "AT2G34825.1"; exon_number "1"; FPKM "0.0000000000"; frac "0.000000"; conf_lo "0.000000"; conf_hi "0.000000"; cov "0.000000";
Chr2	Cufflinks	transcript	14693756	14696378	1000	-	.	gene_id "CUFF.2879"; transcript_id "AT2G34830.1"; FPKM "0.9616984539"; frac "1.000000"; conf_lo "0.542413"; conf_hi "1.380984"; cov "5.638829"; full_read_support "no";
Chr2	Cufflinks	exon	14693756	14694418	1000	-	.	gene_id "CUFF.2879"; transcript_id "AT2G34830.1"; exon_number "1"; FPKM "0.9616984539"; frac "1.000000"; conf_lo "0.542413"; conf_hi "1.380984"; cov "5.638829";
Chr2	Cufflinks	exon	14695018	14695158	1000	-	.	gene_id "CUFF.2879"; transcript_id "AT2G34830.1"; exon_number "2"; FPKM "0.9616984539"; frac "1.000000"; conf_lo "0.542413"; conf_hi "1.380984"; cov "5.638829";
Chr2	Cufflinks	exon	14695816	14696378	1000	-	.	gene_id "CUFF.2879"; transcript_id "AT2G34830.1"; exon_number "3"; FPKM "0.9616984539"; frac "1.000000"; conf_lo "0.542413"; conf_hi "1.380984"; cov "5.638829";
Chr2	Cufflinks	transcript	14701502	14701886	1	-	.	gene_id "AT2G34835"; transcript_id "AT2G34835.1"; FPKM "0.0000000000"; frac "0.000000"; conf_lo "0.000000"; conf_hi "0.000000"; cov "0.000000"; full_read_support "no";
Chr2	Cufflinks	exon	14701502	14701886	1	-	.	gene_id "AT2G34835"; transcript_id "AT2G34835.1"; exon_number "1"; FPKM "0.0000000000"; frac "0.000000"; conf_lo "0.000000"; conf_hi "0.000000"; cov "0.000000";
Chr4	Cufflinks	transcript	10444916	10446300	1	-	.	gene_id "CUFF.2748"; transcript_id "AT4G19060.1"; FPKM "0.0000000000"; frac "0.000000"; conf_lo "0.000000"; conf_hi "0.086100"; cov "0.000000"; full_read_support "yes";
Chr4	Cufflinks	exon	10444916	10446300	1	-	.	gene_id "CUFF.2748"; transcript_id "AT4G19060.1"; exon_number "1"; FPKM "0.0000000000"; frac "0.000000"; conf_lo "0.000000"; conf_hi "0.086100"; cov "0.000000";
Chr4	Cufflinks	transcript	10446340	10448190	1	-	.	gene_id "CUFF.2748"; transcript_id "AT4G19070.1"; FPKM "0.0000000000"; frac "0.000000"; conf_lo "0.000000"; conf_hi "0.119023"; cov "0.000000"; full_read_support "yes";
Chr4	Cufflinks	exon	10446340	10446801	1	-	.	gene_id "CUFF.2748"; transcript_id "AT4G19070.1"; exon_number "1"; FPKM "0.0000000000"; frac "0.000000"; conf_lo "0.000000"; conf_hi "0.119023"; cov "0.000000";
Chr4	Cufflinks	exon	10447094	10447327	1	-	.	gene_id "CUFF.2748"; transcript_id "AT4G19070.1"; exon_number "2"; FPKM "0.0000000000"; frac "0.000000"; conf_lo "0.000000"; conf_hi "0.119023"; cov "0.000000";
Chr4	Cufflinks	exon	10447491	10447737	1	-	.	gene_id "CUFF.2748"; transcript_id "AT4G19070.1"; exon_number "3"; FPKM "0.0000000000"; frac "0.000000"; conf_lo "0.000000"; conf_hi "0.119023"; cov "0.000000";
Chr4	Cufflinks	exon	10448077	10448190	1	-	.	gene_id "CUFF.2748"; transcript_id "AT4G19070.1"; exon_number "4"; FPKM "0.0000000000"; frac "0.000000"; conf_lo "0.000000"; conf_hi "0.119023"; cov "0.000000";
Chr4	Cufflinks	transcript	10452889	10453521	1	-	.	gene_id "CUFF.2748"; transcript_id "AT4G19095.1"; FPKM "0.0000000000"; frac "0.000000"; conf_lo "0.000000"; conf_hi "0.231513"; cov "0.000000"; full_read_support "no";
Chr4	Cufflinks	exon	10452889	10453095	1	-	.	gene_id "CUFF.2748"; transcript_id "AT4G19095.1"; exon_number "1"; FPKM "0.0000000000"; frac "0.000000"; conf_lo "0.000000"; conf_hi "0.231513"; cov "0.000000";
Chr4	Cufflinks	exon	10453185	10453294	1	-	.	gene_id "CUFF.2748"; transcript_id "AT4G19095.1"; exon_number "2"; FPKM "0.0000000000"; frac "0.000000"; conf_lo "0.000000"; conf_hi "0.231513"; cov "0.000000";
Chr4	Cufflinks	exon	10453398	10453521	1	-	.	gene_id "CUFF.2748"; transcript_id "AT4G19095.1"; exon_number "3"; FPKM "0.0000000000"; frac "0.000000"; conf_lo "0.000000"; conf_hi "0.231513"; cov "0.000000";
Chr4	Cufflinks	transcript	10448813	10449796	1	-	.	gene_id "AT4G19080"; transcript_id "AT4G19080.1"; FPKM "0.0000000000"; frac "0.000000"; conf_lo "0.000000"; conf_hi "0.130094"; cov "0.000000"; full_read_support "yes";
Chr4	Cufflinks	exon	10448813	10449796	1	-	.	gene_id "AT4G19080"; transcript_id "AT4G19080.1"; exon_number "1"; FPKM "0.0000000000"; frac "0.000000"; conf_lo "0.000000"; conf_hi "0.130094"; cov "0.000000";
Chr4	Cufflinks	transcript	10454497	10457148	1	-	.	gene_id "CUFF.2749"; transcript_id "AT4G19110.3"; FPKM "0.0000000000"; frac "0.000000"; conf_lo "0.000000"; conf_hi "0.077183"; cov "0.000000"; full_read_support "yes";
Chr4	Cufflinks	exon	10454497	10455008	1	-	.	gene_id "CUFF.2749"; transcript_id "AT4G19110.3"; exon_number "1"; FPKM "0.0000000000"; frac "0.000000"; conf_lo "0.000000"; conf_hi "0.077183"; cov "0.000000";
Chr4	Cufflinks	exon	10455115	10455342	1	-	.	gene_id "CUFF.2749"; transcript_id "AT4G19110.3"; exon_number "2"; FPKM "0.0000000000"; frac "0.000000"; conf_lo "0.000000"; conf_hi "0.077183"; cov "0.000000";
Chr4	Cufflinks	exon	10455430	10455493	1	-	.	gene_id "CUFF.2749"; transcript_id "AT4G19110.3"; exon_number "3"; FPKM "0.0000000000"; frac "0.000000"; conf_lo "0.000000"; conf_hi "0.077183"; cov "0.000000";
Chr4	Cufflinks	exon	10455578	10455646	1	-	.	gene_id "CUFF.2749"; transcript_id "AT4G19110.3"; exon_number "4"; FPKM "0.0000000000"; frac "0.000000"; conf_lo "0.000000"; conf_hi "0.077183"; cov "0.000000";
Chr4	Cufflinks	exon	10455745	10455810	1	-	.	gene_id "CUFF.2749"; transcript_id "AT4G19110.3"; exon_number "5"; FPKM "0.0000000000"; frac "0.000000"; conf_lo "0.000000"; conf_hi "0.077183"; cov "0.000000";
Chr4	Cufflinks	exon	10455913	10456021	1	-	.	gene_id "CUFF.2749"; transcript_id "AT4G19110.3"; exon_number "6"; FPKM "0.0000000000"; frac "0.000000"; conf_lo "0.000000"; conf_hi "0.077183"; cov "0.000000";
Chr4	Cufflinks	exon	10456121	10456187	1	-	.	gene_id "CUFF.2749"; transcript_id "AT4G19110.3"; exon_number "7"; FPKM "0.0000000000"; frac "0.000000"; conf_lo "0.000000"; conf_hi "0.077183"; cov "0.000000";
Chr4	Cufflinks	exon	10456281	10456333	1	-	.	gene_id "CUFF.2749"; transcript_id "AT4G19110.3"; exon_number "8"; FPKM "0.0000000000"; frac "0.000000"; conf_lo "0.000000"; conf_hi "0.077183"; cov "0.000000";
Chr4	Cufflinks	exon	10456478	10456580	1	-	.	gene_id "CUFF.2749"; transcript_id "AT4G19110.3"; exon_number "9"; FPKM "0.0000000000"; frac "0.000000"; conf_lo "0.000000"; conf_hi "0.077183"; cov "0.000000";
Chr4	Cufflinks	exon	10456727	10456865	1	-	.	gene_id "CUFF.2749"; transcript_id "AT4G19110.3"; exon_number "10"; FPKM "0.0000000000"; frac "0.000000"; conf_lo "0.000000"; conf_hi "0.077183"; cov "0.000000";
Chr4	Cufflinks	exon	10456955	10457044	1	-	.	gene_id "CUFF.2749"; transcript_id "AT4G19110.3"; exon_number "11"; FPKM "0.0000000000"; frac "0.000000"; conf_lo "0.000000"; conf_hi "0.077183"; cov "0.000000";
Chr4	Cufflinks	exon	10457127	10457148	1	-	.	gene_id "CUFF.2749"; transcript_id "AT4G19110.3"; exon_number "12"; FPKM "0.0000000000"; frac "0.000000"; conf_lo "0.000000"; conf_hi "0.077183"; cov "0.000000";
Chr4	Cufflinks	transcript	10454528	10459328	507	-	.	gene_id "CUFF.2749"; transcript_id "AT4G19112.1"; FPKM "15.5957711076"; frac "0.154563"; conf_lo "14.107114"; conf_hi "17.084428"; cov "91.582199"; full_read_support "yes";
Chr4	Cufflinks	exon	10454528	10455020	507	-	.	gene_id "CUFF.2749"; transcript_id "AT4G19112.1"; exon_number "1"; FPKM "15.5957711076"; frac "0.154563"; conf_lo "14.107114"; conf_hi "17.084428"; cov "91.582199";
Chr4	Cufflinks	exon	10455115	10455342	507	-	.	gene_id "CUFF.2749"; transcript_id "AT4G19112.1"; exon_number "2"; FPKM "15.5957711076"; frac "0.154563"; conf_lo "14.107114"; conf_hi "17.084428"; cov "91.582199";
Chr4	Cufflinks	exon	10455430	10455493	507	-	.	gene_id "CUFF.2749"; transcript_id "AT4G19112.1"; exon_number "3"; FPKM "15.5957711076"; frac "0.154563"; conf_lo "14.107114"; conf_hi "17.084428"; cov "91.582199";
Chr4	Cufflinks	exon	10455578	10455646	507	-	.	gene_id "CUFF.2749"; transcript_id "AT4G19112.1"; exon_number "4"; FPKM "15.5957711076"; frac "0.154563"; conf_lo "14.107114"; conf_hi "17.084428"; cov "91.582199";
Chr4	Cufflinks	exon	10455745	10455810	507	-	.	gene_id "CUFF.2749"; transcript_id "AT4G19112.1"; exon_number "5"; FPKM "15.5957711076"; frac "0.154563"; conf_lo "14.107114"; conf_hi "17.084428"; cov "91.582199";
Chr4	Cufflinks	exon	10455913	10456021	507	-	.	gene_id "CUFF.2749"; transcript_id "AT4G19112.1"; exon_number "6"; FPKM "15.5957711076"; frac "0.154563"; conf_lo "14.107114"; conf_hi "17.084428"; cov "91.582199";
Chr4	Cufflinks	exon	10456121	10456187	507	-	.	gene_id "CUFF.2749"; transcript_id "AT4G19112.1"; exon_number "7"; FPKM "15.5957711076"; frac "0.154563"; conf_lo "14.107114"; conf_hi "17.084428"; cov "91.582199";
Chr4	Cufflinks	exon	10456281	10456333	507	-	.	gene_id "CUFF.2749"; transcript_id "AT4G19112.1"; exon_number "8"; FPKM "15.5957711076"; frac "0.154563"; conf_lo "14.107114"; conf_hi "17.084428"; cov "91.582199";
Chr4	Cufflinks	exon	10456478	10456580	507	-	.	gene_id "CUFF.2749"; transcript_id "AT4G19112.1"; exon_number "9"; FPKM "15.5957711076"; frac "0.154563"; conf_lo "14.107114"; conf_hi "17.084428"; cov "91.582199";
Chr4	Cufflinks	exon	10456727	10456865	507	-	.	gene_id "CUFF.2749"; transcript_id "AT4G19112.1"; exon_number "10"; FPKM "15.5957711076"; frac "0.154563"; conf_lo "14.107114"; conf_hi "17.084428"; cov "91.582199";
Chr4	Cufflinks	exon	10456955	10457044	507	-	.	gene_id "CUFF.2749"; transcript_id "AT4G19112.1"; exon_number "11"; FPKM "15.5957711076"; frac "0.154563"; conf_lo "14.107114"; conf_hi "17.084428"; cov "91.582199";
Chr4	Cufflinks	exon	10457127	10457195	507	-	.	gene_id "CUFF.2749"; transcript_id "AT4G19112.1"; exon_number "12"; FPKM "15.5957711076"; frac "0.154563"; conf_lo "14.107114"; conf_hi "17.084428"; cov "91.582199";
Chr4	Cufflinks	exon	10457281	10457359	507	-	.	gene_id "CUFF.2749"; transcript_id "AT4G19112.1"; exon_number "13"; FPKM "15.5957711076"; frac "0.154563"; conf_lo "14.107114"; conf_hi "17.084428"; cov "91.582199";
Chr4	Cufflinks	exon	10457461	10457937	507	-	.	gene_id "CUFF.2749"; transcript_id "AT4G19112.1"; exon_number "14"; FPKM "15.5957711076"; frac "0.154563"; conf_lo "14.107114"; conf_hi "17.084428"; cov "91.582199";
Chr4	Cufflinks	exon	10458310	10458537	507	-	.	gene_id "CUFF.2749"; transcript_id "AT4G19112.1"; exon_number "15"; FPKM "15.5957711076"; frac "0.154563"; conf_lo "14.107114"; conf_hi "17.084428"; cov "91.582199";
Chr4	Cufflinks	exon	10459088	10459328	507	-	.	gene_id "CUFF.2749"; transcript_id "AT4G19112.1"; exon_number "16"; FPKM "15.5957711076"; frac "0.154563"; conf_lo "14.107114"; conf_hi "17.084428"; cov "91.582199";
Chr4	Cufflinks	transcript	10454529	10459328	1000	-	.	gene_id "CUFF.2749"; transcript_id "AT4G19110.1"; FPKM "30.7576438388"; frac "0.303542"; conf_lo "28.577118"; conf_hi "32.938170"; cov "180.616440"; full_read_support "yes";
Chr4	Cufflinks	exon	10454529	10455011	1000	-	.	gene_id "CUFF.2749"; transcript_id "AT4G19110.1"; exon_number "1"; FPKM "30.7576438388"; frac "0.303542"; conf_lo "28.577118"; conf_hi "32.938170"; cov "180.616440";
Chr4	Cufflinks	exon	10455115	10455342	1000	-	.	gene_id "CUFF.2749"; transcript_id "AT4G19110.1"; exon_number "2"; FPKM "30.7576438388"; frac "0.303542"; conf_lo "28.577118"; conf_hi "32.938170"; cov "180.616440";
Chr4	Cufflinks	exon	10455430	10455493	1000	-	.	gene_id "CUFF.2749"; transcript_id "AT4G19110.1"; exon_number "3"; FPKM "30.7576438388"; frac "0.303542"; conf_lo "28.577118"; conf_hi "32.938170"; cov "180.616440";
Chr4	Cufflinks	exon	10455578	10455646	1000	-	.	gene_id "CUFF.2749"; transcript_id "AT4G19110.1"; exon_number "4"; FPKM "30.7576438388"; frac "0.303542"; conf_lo "28.577118"; conf_hi "32.938170"; cov "180.616440";
Chr4	Cufflinks	exon	10455745	10455810	1000	-	.	gene_id "CUFF.2749"; transcript_id "AT4G19110.1"; exon_number "5"; FPKM "30.7576438388"; frac "0.303542"; conf_lo "28.577118"; conf_hi "32.938170"; cov "180.616440";
Chr4	Cufflinks	exon	10455913	10456021	1000	-	.	gene_id "CUFF.2749"; transcript_id "AT4G19110.1"; exon_number "6"; FPKM "30.7576438388"; frac "0.303542"; conf_lo "28.577118"; conf_hi "32.938170"; cov "180.616440";
Chr4	Cufflinks	exon	10456121	10456187	1000	-	.	gene_id "CUFF.2749"; transcript_id "AT4G19110.1"; exon_number "7"; FPKM "30.7576438388"; frac "0.303542"; conf_lo "28.577118"; conf_hi "32.938170"; cov "180.616440";
Chr4	Cufflinks	exon	10456281	10456333	1000	-	.	gene_id "CUFF.2749"; transcript_id "AT4G19110.1"; exon_number "8"; FPKM "30.7576438388"; frac "0.303542"; conf_lo "28.577118"; conf_hi "32.938170"; cov "180.616440";
Chr4	Cufflinks	exon	10456478	10456580	1000	-	.	gene_id "CUFF.2749"; transcript_id "AT4G19110.1"; exon_number "9"; FPKM "30.7576438388"; frac "0.303542"; conf_lo "28.577118"; conf_hi "32.938170"; cov "180.616440";
Chr4	Cufflinks	exon	10456727	10456865	1000	-	.	gene_id "CUFF.2749"; transcript_id "AT4G19110.1"; exon_number "10"; FPKM "30.7576438388"; frac "0.303542"; conf_lo "28.577118"; conf_hi "32.938170"; cov "180.616440";
Chr4	Cufflinks	exon	10456955	10457044	1000	-	.	gene_id "CUFF.2749"; transcript_id "AT4G19110.1"; exon_number "11"; FPKM "30.7576438388"; frac "0.303542"; conf_lo "28.577118"; conf_hi "32.938170"; cov "180.616440";
Chr4	Cufflinks	exon	10457127	10457195	1000	-	.	gene_id "CUFF.2749"; transcript_id "AT4G19110.1"; exon_number "12"; FPKM "30.7576438388"; frac "0.303542"; conf_lo "28.577118"; conf_hi "32.938170"; cov "180.616440";
Chr4	Cufflinks	exon	10457281	10457359	1000	-	.	gene_id "CUFF.2749"; transcript_id "AT4G19110.1"; exon_number "13"; FPKM "30.7576438388"; frac "0.303542"; conf_lo "28.577118"; conf_hi "32.938170"; cov "180.616440";
Chr4	Cufflinks	exon	10457461	10457937	1000	-	.	gene_id "CUFF.2749"; transcript_id "AT4G19110.1"; exon_number "14"; FPKM "30.7576438388"; frac "0.303542"; conf_lo "28.577118"; conf_hi "32.938170"; cov "180.616440";
Chr4	Cufflinks	exon	10458310	10458537	1000	-	.	gene_id "CUFF.2749"; transcript_id "AT4G19110.1"; exon_number "15"; FPKM "30.7576438388"; frac "0.303542"; conf_lo "28.577118"; conf_hi "32.938170"; cov "180.616440";
Chr4	Cufflinks	exon	10459088	10459328	1000	-	.	gene_id "CUFF.2749"; transcript_id "AT4G19110.1"; exon_number "16"; FPKM "30.7576438388"; frac "0.303542"; conf_lo "28.577118"; conf_hi "32.938170"; cov "180.616440";
Chr4	Cufflinks	transcript	10454529	10459298	1	-	.	gene_id "CUFF.2749"; transcript_id "AT4G19110.2"; FPKM "0.0000000000"; frac "0.000000"; conf_lo "0.000000"; conf_hi "0.043542"; cov "0.000000"; full_read_support "yes";
Chr4	Cufflinks	exon	10454529	10455020	1	-	.	gene_id "CUFF.2749"; transcript_id "AT4G19110.2"; exon_number "1"; FPKM "0.0000000000"; frac "0.000000"; conf_lo "0.000000"; conf_hi "0.043542"; cov "0.000000";
Chr4	Cufflinks	exon	10455115	10455342	1	-	.	gene_id "CUFF.2749"; transcript_id "AT4G19110.2"; exon_number "2"; FPKM "0.0000000000"; frac "0.000000"; conf_lo "0.000000"; conf_hi "0.043542"; cov "0.000000";
Chr4	Cufflinks	exon	10455430	10455493	1	-	.	gene_id "CUFF.2749"; transcript_id "AT4G19110.2"; exon_number "3"; FPKM "0.0000000000"; frac "0.000000"; conf_lo "0.000000"; conf_hi "0.043542"; cov "0.000000";
Chr4	Cufflinks	exon	10455578	10455646	1	-	.	gene_id "CUFF.2749"; transcript_id "AT4G19110.2"; exon_number "4"; FPKM "0.0000000000"; frac "0.000000"; conf_lo "0.000000"; conf_hi "0.043542"; cov "0.000000";
Chr4	Cufflinks	exon	10455745	10455810	1	-	.	gene_id "CUFF.2749"; transcript_id "AT4G19110.2"; exon_number "5"; FPKM "0.0000000000"; frac "0.000000"; conf_lo "0.000000"; conf_hi "0.043542"; cov "0.000000";
Chr4	Cufflinks	exon	10455913	10456021	1	-	.	gene_id "CUFF.2749"; transcript_id "AT4G19110.2"; exon_number "6"; FPKM "0.0000000000"; frac "0.000000"; conf_lo "0.000000"; conf_hi "0.043542"; cov "0.000000";
Chr4	Cufflinks	exon	10456121	10456187	1	-	.	gene_id "CUFF.2749"; transcript_id "AT4G19110.2"; exon_number "7"; FPKM "0.0000000000"; frac "0.000000"; conf_lo "0.000000"; conf_hi "0.043542"; cov "0.000000";
Chr4	Cufflinks	exon	10456281	10456333	1	-	.	gene_id "CUFF.2749"; transcript_id "AT4G19110.2"; exon_number "8"; FPKM "0.0000000000"; frac "0.000000"; conf_lo "0.000000"; conf_hi "0.043542"; cov "0.000000";
Chr4	Cufflinks	exon	10456478	10456580	1	-	.	gene_id "CUFF.2749"; transcript_id "AT4G19110.2"; exon_number "9"; FPKM "0.0000000000"; frac "0.000000"; conf_lo "0.000000"; conf_hi "0.043542"; cov "0.000000";
Chr4	Cufflinks	exon	10456727	10456865	1	-	.	gene_id "CUFF.2749"; transcript_id "AT4G19110.2"; exon_number "10"; FPKM "0.0000000000"; frac "0.000000"; conf_lo "0.000000"; conf_hi "0.043542"; cov "0.000000";
Chr4	Cufflinks	exon	10456955	10457044	1	-	.	gene_id "CUFF.2749"; transcript_id "AT4G19110.2"; exon_number "11"; FPKM "0.0000000000"; frac "0.000000"; conf_lo "0.000000"; conf_hi "0.043542"; cov "0.000000";
Chr4	Cufflinks	exon	10457127	10457195	1	-	.	gene_id "CUFF.2749"; transcript_id "AT4G19110.2"; exon_number "12"; FPKM "0.0000000000"; frac "0.000000"; conf_lo "0.000000"; conf_hi "0.043542"; cov "0.000000";
Chr4	Cufflinks	exon	10457281	10457359	1	-	.	gene_id "CUFF.2749"; transcript_id "AT4G19110.2"; exon_number "13"; FPKM "0.0000000000"; frac "0.000000"; conf_lo "0.000000"; conf_hi "0.043542"; cov "0.000000";
Chr4	Cufflinks	exon	10457461	10457937	1	-	.	gene_id "CUFF.2749"; transcript_id "AT4G19110.2"; exon_number "14"; FPKM "0.0000000000"; frac "0.000000"; conf_lo "0.000000"; conf_hi "0.043542"; cov "0.000000";
Chr4	Cufflinks	exon	10458310	10458537	1	-	.	gene_id "CUFF.2749"; transcript_id "AT4G19110.2"; exon_number "15"; FPKM "0.0000000000"; frac "0.000000"; conf_lo "0.000000"; conf_hi "0.043542"; cov "0.000000";
Chr4	Cufflinks	exon	10459088	10459298	1	-	.	gene_id "CUFF.2749"; transcript_id "AT4G19110.2"; exon_number "16"; FPKM "0.0000000000"; frac "0.000000"; conf_lo "0.000000"; conf_hi "0.043542"; cov "0.000000";
Chr4	Cufflinks	transcript	10505266	10508121	1	-	.	gene_id "CUFF.2750"; transcript_id "AT4G19220.1"; FPKM "0.0000000000"; frac "0.000000"; conf_lo "0.000000"; conf_hi "0.039271"; cov "0.000000"; full_read_support "no";
Chr4	Cufflinks	exon	10505266	10506484	1	-	.	gene_id "CUFF.2750"; transcript_id "AT4G19220.1"; exon_number "1"; FPKM "0.0000000000"; frac "0.000000"; conf_lo "0.000000"; conf_hi "0.039271"; cov "0.000000";
Chr4	Cufflinks	exon	10506542	10508121	1	-	.	gene_id "CUFF.2750"; transcript_id "AT4G19220.1"; exon_number "2"; FPKM "0.0000000000"; frac "0.000000"; conf_lo "0.000000"; conf_hi "0.039271"; cov "0.000000";
Chr4	Cufflinks	transcript	10600788	10604520	1	-	.	gene_id "CUFF.2751"; transcript_id "AT4G19440.2"; FPKM "0.0000000000"; frac "0.000000"; conf_lo "0.000000"; conf_hi "0.034355"; cov "0.000000"; full_read_support "no";
Chr4	Cufflinks	exon	10600788	10601105	1	-	.	gene_id "CUFF.2751"; transcript_id "AT4G19440.2"; exon_number "1"; FPKM "0.0000000000"; frac "0.000000"; conf_lo "0.000000"; conf_hi "0.034355"; cov "0.000000";
Chr4	Cufflinks	exon	10601210	10601317	1	-	.	gene_id "CUFF.2751"; transcript_id "AT4G19440.2"; exon_number "2"; FPKM "0.0000000000"; frac "0.000000"; conf_lo "0.000000"; conf_hi "0.034355"; cov "0.000000";
Chr4	Cufflinks	exon	10601513	10601604	1	-	.	gene_id "CUFF.2751"; transcript_id "AT4G19440.2"; exon_number "3"; FPKM "0.0000000000"; frac "0.000000"; conf_lo "0.000000"; conf_hi "0.034355"; cov "0.000000";
Chr4	Cufflinks	exon	10601786	10601900	1	-	.	gene_id "CUFF.2751"; transcript_id "AT4G19440.2"; exon_number "4"; FPKM "0.0000000000"; frac "0.000000"; conf_lo "0.000000"; conf_hi "0.034355"; cov "0.000000";
Chr4	Cufflinks	exon	10601983	10604520	1	-	.	gene_id "CUFF.2751"; transcript_id "AT4G19440.2"; exon_number "5"; FPKM "0.0000000000"; frac "0.000000"; conf_lo "0.000000"; conf_hi "0.034355"; cov "0.000000";
Chr4	Cufflinks	transcript	10600790	10604520	1	-	.	gene_id "CUFF.2751"; transcript_id "AT4G19440.1"; FPKM "0.0000000000"; frac "0.000000"; conf_lo "0.000000"; conf_hi "0.032621"; cov "0.000000"; full_read_support "yes";
Chr4	Cufflinks	exon	10600790	10601105	1	-	.	gene_id "CUFF.2751"; transcript_id "AT4G19440.1"; exon_number "1"; FPKM "0.0000000000"; frac "0.000000"; conf_lo "0.000000"; conf_hi "0.032621"; cov "0.000000";
Chr4	Cufflinks	exon	10601210	10601317	1	-	.	gene_id "CUFF.2751"; transcript_id "AT4G19440.1"; exon_number "2"; FPKM "0.0000000000"; frac "0.000000"; conf_lo "0.000000"; conf_hi "0.032621"; cov "0.000000";
Chr4	Cufflinks	exon	10601513	10601879	1	-	.	gene_id "CUFF.2751"; transcript_id "AT4G19440.1"; exon_number "3"; FPKM "0.0000000000"; frac "0.000000"; conf_lo "0.000000"; conf_hi "0.032621"; cov "0.000000";
Chr4	Cufflinks	exon	10601983	10604520	1	-	.	gene_id "CUFF.2751"; transcript_id "AT4G19440.1"; exon_number "4"; FPKM "0.0000000000"; frac "0.000000"; conf_lo "0.000000"; conf_hi "0.032621"; cov "0.000000";
Chr4	Cufflinks	transcript	10449900	10452757	1	+	.	gene_id "CUFF.2752"; transcript_id "AT4G19090.1"; FPKM "0.0000000000"; frac "0.000000"; conf_lo "0.000000"; conf_hi "0.049639"; cov "0.000000"; full_read_support "no";
Chr4	Cufflinks	exon	10449900	10449918	1	+	.	gene_id "CUFF.2752"; transcript_id "AT4G19090.1"; exon_number "1"; FPKM "0.0000000000"; frac "0.000000"; conf_lo "0.000000"; conf_hi "0.049639"; cov "0.000000";
Chr4	Cufflinks	exon	10449972	10450130	1	+	.	gene_id "CUFF.2752"; transcript_id "AT4G19090.1"; exon_number "2"; FPKM "0.0000000000"; frac "0.000000"; conf_lo "0.000000"; conf_hi "0.049639"; cov "0.000000";
Chr4	Cufflinks	exon	10450575	10451085	1	+	.	gene_id "CUFF.2752"; transcript_id "AT4G19090.1"; exon_number "3"; FPKM "0.0000000000"; frac "0.000000"; conf_lo "0.000000"; conf_hi "0.049639"; cov "0.000000";
Chr4	Cufflinks	exon	10451131	10451989	1	+	.	gene_id "CUFF.2752"; transcript_id "AT4G19090.1"; exon_number "4"; FPKM "0.0000000000"; frac "0.000000"; conf_lo "0.000000"; conf_hi "0.049639"; cov "0.000000";
Chr4	Cufflinks	exon	10452050	10452757	1	+	.	gene_id "CUFF.2752"; transcript_id "AT4G19090.1"; exon_number "5"; FPKM "0.0000000000"; frac "0.000000"; conf_lo "0.000000"; conf_hi "0.049639"; cov "0.000000";
Chr4	Cufflinks	transcript	10453415	10454359	1	+	.	gene_id "CUFF.2752"; transcript_id "AT4G19100.1"; FPKM "0.0000000000"; frac "0.000000"; conf_lo "0.000000"; conf_hi "0.211033"; cov "0.000000"; full_read_support "yes";
Chr4	Cufflinks	exon	10453415	10453509	1	+	.	gene_id "CUFF.2752"; transcript_id "AT4G19100.1"; exon_number "1"; FPKM "0.0000000000"; frac "0.000000"; conf_lo "0.000000"; conf_hi "0.211033"; cov "0.000000";
Chr4	Cufflinks	exon	10453772	10454359	1	+	.	gene_id "CUFF.2752"; transcript_id "AT4G19100.1"; exon_number "2"; FPKM "0.0000000000"; frac "0.000000"; conf_lo "0.000000"; conf_hi "0.211033"; cov "0.000000";
Chr4	Cufflinks	transcript	10501200	10505217	1000	+	.	gene_id "CUFF.2753"; transcript_id "AT4G19210.1"; FPKM "62.4605361128"; frac "0.541895"; conf_lo "58.870253"; conf_hi "66.050819"; cov "366.783611"; full_read_support "yes";
Chr4	Cufflinks	exon	10501200	10501314	1000	+	.	gene_id "CUFF.2753"; transcript_id "AT4G19210.1"; exon_number "1"; FPKM "62.4605361128"; frac "0.541895"; conf_lo "58.870253"; conf_hi "66.050819"; cov "366.783611";
Chr4	Cufflinks	exon	10501894	10502008	1000	+	.	gene_id "CUFF.2753"; transcript_id "AT4G19210.1"; exon_number "2"; FPKM "62.4605361128"; frac "0.541895"; conf_lo "58.870253"; conf_hi "66.050819"; cov "366.783611";
Chr4	Cufflinks	exon	10502229	10502314	1000	+	.	gene_id "CUFF.2753"; transcript_id "AT4G19210.1"; exon_number "3"; FPKM "62.4605361128"; frac "0.541895"; conf_lo "58.870253"; conf_hi "66.050819"; cov "366.783611";
Chr4	Cufflinks	exon	10502410	10502507	1000	+	.	gene_id "CUFF.2753"; transcript_id "AT4G19210.1"; exon_number "4"; FPKM "62.4605361128"; frac "0.541895"; conf_lo "58.870253"; conf_hi "66.050819"; cov "366.783611";
Chr4	Cufflinks	exon	10502591	10502708	1000	+	.	gene_id "CUFF.2753"; transcript_id "AT4G19210.1"; exon_number "5"; FPKM "62.4605361128"; frac "0.541895"; conf_lo "58.870253"; conf_hi "66.050819"; cov "366.783611";
Chr4	Cufflinks	exon	10502798	10502887	1000	+	.	gene_id "CUFF.2753"; transcript_id "AT4G19210.1"; exon_number "6"; FPKM "62.4605361128"; frac "0.541895"; conf_lo "58.870253"; conf_hi "66.050819"; cov "366.783611";
Chr4	Cufflinks	exon	10502993	10503297	1000	+	.	gene_id "CUFF.2753"; transcript_id "AT4G19210.1"; exon_number "7"; FPKM "62.4605361128"; frac "0.541895"; conf_lo "58.870253"; conf_hi "66.050819"; cov "366.783611";
Chr4	Cufflinks	exon	10503393	10503588	1000	+	.	gene_id "CUFF.2753"; transcript_id "AT4G19210.1"; exon_number "8"; FPKM "62.4605361128"; frac "0.541895"; conf_lo "58.870253"; conf_hi "66.050819"; cov "366.783611";
Chr4	Cufflinks	exon	10503674	10503859	1000	+	.	gene_id "CUFF.2753"; transcript_id "AT4G19210.1"; exon_number "9"; FPKM "62.4605361128"; frac "0.541895"; conf_lo "58.870253"; conf_hi "66.050819"; cov "366.783611";
Chr4	Cufflinks	exon	10503949	10504218	1000	+	.	gene_id "CUFF.2753"; transcript_id "AT4G19210.1"; exon_number "10"; FPKM "62.4605361128"; frac "0.541895"; conf_lo "58.870253"; conf_hi "66.050819"; cov "366.783611";
Chr4	Cufflinks	exon	10504306	10504551	1000	+	.	gene_id "CUFF.2753"; transcript_id "AT4G19210.1"; exon_number "11"; FPKM "62.4605361128"; frac "0.541895"; conf_lo "58.870253"; conf_hi "66.050819"; cov "366.783611";
Chr4	Cufflinks	exon	10504657	10504791	1000	+	.	gene_id "CUFF.2753"; transcript_id "AT4G19210.1"; exon_number "12"; FPKM "62.4605361128"; frac "0.541895"; conf_lo "58.870253"; conf_hi "66.050819"; cov "366.783611";
Chr4	Cufflinks	exon	10504899	10505217	1000	+	.	gene_id "CUFF.2753"; transcript_id "AT4G19210.1"; exon_number "13"; FPKM "62.4605361128"; frac "0.541895"; conf_lo "58.870253"; conf_hi "66.050819"; cov "366.783611";
Chr4	Cufflinks	transcript	10460295	10463102	1	-	.	gene_id "CUFF.2754"; transcript_id "AT4G19120.2"; FPKM "0.0000000000"; frac "0.000000"; conf_lo "0.000000"; conf_hi "0.050004"; cov "0.000000"; full_read_support "yes";
Chr4	Cufflinks	exon	10460295	10460893	1	-	.	gene_id "CUFF.2754"; transcript_id "AT4G19120.2"; exon_number "1"; FPKM "0.0000000000"; frac "0.000000"; conf_lo "0.000000"; conf_hi "0.050004"; cov "0.000000";
Chr4	Cufflinks	exon	10460977	10461054	1	-	.	gene_id "CUFF.2754"; transcript_id "AT4G19120.2"; exon_number "2"; FPKM "0.0000000000"; frac "0.000000"; conf_lo "0.000000"; conf_hi "0.050004"; cov "0.000000";
Chr4	Cufflinks	exon	10461137	10461815	1	-	.	gene_id "CUFF.2754"; transcript_id "AT4G19120.2"; exon_number "3"; FPKM "0.0000000000"; frac "0.000000"; conf_lo "0.000000"; conf_hi "0.050004"; cov "0.000000";
Chr4	Cufflinks	exon	10461929	10462139	1	-	.	gene_id "CUFF.2754"; transcript_id "AT4G19120.2"; exon_number "4"; FPKM "0.0000000000"; frac "0.000000"; conf_lo "0.000000"; conf_hi "0.050004"; cov "0.000000";
Chr4	Cufflinks	exon	10462231	10462426	1	-	.	gene_id "CUFF.2754"; transcript_id "AT4G19120.2"; exon_number "5"; FPKM "0.0000000000"; frac "0.000000"; conf_lo "0.000000"; conf_hi "0.050004"; cov "0.000000";
Chr4	Cufflinks	exon	10462537	10462685	1	-	.	gene_id "CUFF.2754"; transcript_id "AT4G19120.2"; exon_number "6"; FPKM "0.0000000000"; frac "0.000000"; conf_lo "0.000000"; conf_hi "0.050004"; cov "0.000000";
Chr4	Cufflinks	exon	10462774	10463102	1	-	.	gene_id "CUFF.2754"; transcript_id "AT4G19120.2"; exon_number "7"; FPKM "0.0000000000"; frac "0.000000"; conf_lo "0.000000"; conf_hi "0.050004"; cov "0.000000";
Chr4	Cufflinks	transcript	10460295	10464174	1000	-	.	gene_id "CUFF.2754"; transcript_id "AT4G19120.1"; FPKM "19.2713155398"; frac "0.791190"; conf_lo "17.573680"; conf_hi "20.968951"; cov "113.129980"; full_read_support "yes";
Chr4	Cufflinks	exon	10460295	10460893	1000	-	.	gene_id "CUFF.2754"; transcript_id "AT4G19120.1"; exon_number "1"; FPKM "19.2713155398"; frac "0.791190"; conf_lo "17.573680"; conf_hi "20.968951"; cov "113.129980";
Chr4	Cufflinks	exon	10460977	10461054	1000	-	.	gene_id "CUFF.2754"; transcript_id "AT4G19120.1"; exon_number "2"; FPKM "19.2713155398"; frac "0.791190"; conf_lo "17.573680"; conf_hi "20.968951"; cov "113.129980";
Chr4	Cufflinks	exon	10461137	10461815	1000	-	.	gene_id "CUFF.2754"; transcript_id "AT4G19120.1"; exon_number "3"; FPKM "19.2713155398"; frac "0.791190"; conf_lo "17.573680"; conf_hi "20.968951"; cov "113.129980";
Chr4	Cufflinks	exon	10461929	10462139	1000	-	.	gene_id "CUFF.2754"; transcript_id "AT4G19120.1"; exon_number "4"; FPKM "19.2713155398"; frac "0.791190"; conf_lo "17.573680"; conf_hi "20.968951"; cov "113.129980";
Chr4	Cufflinks	exon	10462231	10462426	1000	-	.	gene_id "CUFF.2754"; transcript_id "AT4G19120.1"; exon_number "5"; FPKM "19.2713155398"; frac "0.791190"; conf_lo "17.573680"; conf_hi "20.968951"; cov "113.129980";
Chr4	Cufflinks	exon	10462537	10462685	1000	-	.	gene_id "CUFF.2754"; transcript_id "AT4G19120.1"; exon_number "6"; FPKM "19.2713155398"; frac "0.791190"; conf_lo "17.573680"; conf_hi "20.968951"; cov "113.129980";
Chr4	Cufflinks	exon	10462774	10463070	1000	-	.	gene_id "CUFF.2754"; transcript_id "AT4G19120.1"; exon_number "7"; FPKM "19.2713155398"; frac "0.791190"; conf_lo "17.573680"; conf_hi "20.968951"; cov "113.129980";
Chr4	Cufflinks	exon	10463980	10464174	1000	-	.	gene_id "CUFF.2754"; transcript_id "AT4G19120.1"; exon_number "8"; FPKM "19.2713155398"; frac "0.791190"; conf_lo "17.573680"; conf_hi "20.968951"; cov "113.129980";
Chr4	Cufflinks	transcript	10460387	10464231	268	-	.	gene_id "CUFF.2754"; transcript_id "CUFF.2754.3"; FPKM "5.1681009085"; frac "0.208810"; conf_lo "4.176910"; conf_hi "6.159291"; cov "30.338725"; full_read_support "yes";
Chr4	Cufflinks	exon	10460387	10460914	268	-	.	gene_id "CUFF.2754"; transcript_id "CUFF.2754.3"; exon_number "1"; FPKM "5.1681009085"; frac "0.208810"; conf_lo "4.176910"; conf_hi "6.159291"; cov "30.338725";
Chr4	Cufflinks	exon	10460998	10461054	268	-	.	gene_id "CUFF.2754"; transcript_id "CUFF.2754.3"; exon_number "2"; FPKM "5.1681009085"; frac "0.208810"; conf_lo "4.176910"; conf_hi "6.159291"; cov "30.338725";
Chr4	Cufflinks	exon	10461137	10461815	268	-	.	gene_id "CUFF.2754"; transcript_id "CUFF.2754.3"; exon_number "3"; FPKM "5.1681009085"; frac "0.208810"; conf_lo "4.176910"; conf_hi "6.159291"; cov "30.338725";
Chr4	Cufflinks	exon	10461929	10462139	268	-	.	gene_id "CUFF.2754"; transcript_id "CUFF.2754.3"; exon_number "4"; FPKM "5.1681009085"; frac "0.208810"; conf_lo "4.176910"; conf_hi "6.159291"; cov "30.338725";
Chr4	Cufflinks	exon	10462231	10462426	268	-	.	gene_id "CUFF.2754"; transcript_id "CUFF.2754.3"; exon_number "5"; FPKM "5.1681009085"; frac "0.208810"; conf_lo "4.176910"; conf_hi "6.159291"; cov "30.338725";
Chr4	Cufflinks	exon	10462537	10462685	268	-	.	gene_id "CUFF.2754"; transcript_id "CUFF.2754.3"; exon_number "6"; FPKM "5.1681009085"; frac "0.208810"; conf_lo "4.176910"; conf_hi "6.159291"; cov "30.338725";
Chr4	Cufflinks	exon	10462774	10463070	268	-	.	gene_id "CUFF.2754"; transcript_id "CUFF.2754.3"; exon_number "7"; FPKM "5.1681009085"; frac "0.208810"; conf_lo "4.176910"; conf_hi "6.159291"; cov "30.338725";
Chr4	Cufflinks	exon	10463980	10464231	268	-	.	gene_id "CUFF.2754"; transcript_id "CUFF.2754.3"; exon_number "8"; FPKM "5.1681009085"; frac "0.208810"; conf_lo "4.176910"; conf_hi "6.159291"; cov "30.338725";
Chr4	Cufflinks	transcript	10466477	10469092	1000	-	.	gene_id "AT4G19130"; transcript_id "AT4G19130.1"; FPKM "1.9558854246"; frac "1.000000"; conf_lo "1.535487"; conf_hi "2.376284"; cov "11.486002"; full_read_support "yes";
Chr4	Cufflinks	exon	10466477	10468688	1000	-	.	gene_id "AT4G19130"; transcript_id "AT4G19130.1"; exon_number "1"; FPKM "1.9558854246"; frac "1.000000"; conf_lo "1.535487"; conf_hi "2.376284"; cov "11.486002";
Chr4	Cufflinks	exon	10468809	10469092	1000	-	.	gene_id "AT4G19130"; transcript_id "AT4G19130.1"; exon_number "2"; FPKM "1.9558854246"; frac "1.000000"; conf_lo "1.535487"; conf_hi "2.376284"; cov "11.486002";
Chr4	Cufflinks	transcript	10469664	10471390	1000	+	.	gene_id "CUFF.2755"; transcript_id "AT4G19140.1"; FPKM "8.4892496511"; frac "0.404073"; conf_lo "7.107099"; conf_hi "9.871400"; cov "49.844580"; full_read_support "yes";
Chr4	Cufflinks	exon	10469664	10470058	1000	+	.	gene_id "CUFF.2755"; transcript_id "AT4G19140.1"; exon_number "1"; FPKM "8.4892496511"; frac "0.404073"; conf_lo "7.107099"; conf_hi "9.871400"; cov "49.844580";
Chr4	Cufflinks	exon	10470232	10470362	1000	+	.	gene_id "CUFF.2755"; transcript_id "AT4G19140.1"; exon_number "2"; FPKM "8.4892496511"; frac "0.404073"; conf_lo "7.107099"; conf_hi "9.871400"; cov "49.844580";
Chr4	Cufflinks	exon	10470449	10470574	1000	+	.	gene_id "CUFF.2755"; transcript_id "AT4G19140.1"; exon_number "3"; FPKM "8.4892496511"; frac "0.404073"; conf_lo "7.107099"; conf_hi "9.871400"; cov "49.844580";
Chr4	Cufflinks	exon	10470659	10470786	1000	+	.	gene_id "CUFF.2755"; transcript_id "AT4G19140.1"; exon_number "4"; FPKM "8.4892496511"; frac "0.404073"; conf_lo "7.107099"; conf_hi "9.871400"; cov "49.844580";
Chr4	Cufflinks	exon	10470978	10471390	1000	+	.	gene_id "CUFF.2755"; transcript_id "AT4G19140.1"; exon_number "5"; FPKM "8.4892496511"; frac "0.404073"; conf_lo "7.107099"; conf_hi "9.871400"; cov "49.844580";
Chr4	Cufflinks	transcript	10471331	10472742	1000	-	.	gene_id "CUFF.2756"; transcript_id "AT4G19150.1"; FPKM "14.7281322084"; frac "0.595927"; conf_lo "12.727641"; conf_hi "16.728624"; cov "86.476143"; full_read_support "yes";
Chr4	Cufflinks	exon	10471331	10472151	1000	-	.	gene_id "CUFF.2756"; transcript_id "AT4G19150.1"; exon_number "1"; FPKM "14.7281322084"; frac "0.595927"; conf_lo "12.727641"; conf_hi "16.728624"; cov "86.476143";
Chr4	Cufflinks	exon	10472520	10472742	1000	-	.	gene_id "CUFF.2756"; transcript_id "AT4G19150.1"; exon_number "2"; FPKM "14.7281322084"; frac "0.595927"; conf_lo "12.727641"; conf_hi "16.728624"; cov "86.476143";
Chr4	Cufflinks	transcript	10471399	10472726	1	-	.	gene_id "CUFF.2756"; transcript_id "AT4G19150.2"; FPKM "0.0000000000"; frac "0.000000"; conf_lo "0.000000"; conf_hi "0.090448"; cov "0.000000"; full_read_support "yes";
Chr4	Cufflinks	exon	10471399	10472726	1	-	.	gene_id "CUFF.2756"; transcript_id "AT4G19150.2"; exon_number "1"; FPKM "0.0000000000"; frac "0.000000"; conf_lo "0.000000"; conf_hi "0.090448"; cov "0.000000";
Chr4	Cufflinks	transcript	10477263	10480139	387	+	.	gene_id "CUFF.2758"; transcript_id "CUFF.2758.1"; FPKM "3.2354666037"; frac "0.168614"; conf_lo "2.503904"; conf_hi "3.967030"; cov "18.985644"; full_read_support "yes";
Chr4	Cufflinks	exon	10477263	10477887	387	+	.	gene_id "CUFF.2758"; transcript_id "CUFF.2758.1"; exon_number "1"; FPKM "3.2354666037"; frac "0.168614"; conf_lo "2.503904"; conf_hi "3.967030"; cov "18.985644";
Chr4	Cufflinks	exon	10477975	10478904	387	+	.	gene_id "CUFF.2758"; transcript_id "CUFF.2758.1"; exon_number "2"; FPKM "3.2354666037"; frac "0.168614"; conf_lo "2.503904"; conf_hi "3.967030"; cov "18.985644";
Chr4	Cufflinks	exon	10478985	10479262	387	+	.	gene_id "CUFF.2758"; transcript_id "CUFF.2758.1"; exon_number "3"; FPKM "3.2354666037"; frac "0.168614"; conf_lo "2.503904"; conf_hi "3.967030"; cov "18.985644";
Chr4	Cufflinks	exon	10479360	10479478	387	+	.	gene_id "CUFF.2758"; transcript_id "CUFF.2758.1"; exon_number "4"; FPKM "3.2354666037"; frac "0.168614"; conf_lo "2.503904"; conf_hi "3.967030"; cov "18.985644";
Chr4	Cufflinks	exon	10479563	10479655	387	+	.	gene_id "CUFF.2758"; transcript_id "CUFF.2758.1"; exon_number "5"; FPKM "3.2354666037"; frac "0.168614"; conf_lo "2.503904"; conf_hi "3.967030"; cov "18.985644";
Chr4	Cufflinks	exon	10479791	10480139	387	+	.	gene_id "CUFF.2758"; transcript_id "CUFF.2758.1"; exon_number "6"; FPKM "3.2354666037"; frac "0.168614"; conf_lo "2.503904"; conf_hi "3.967030"; cov "18.985644";
Chr4	Cufflinks	transcript	10477263	10480139	427	+	.	gene_id "CUFF.2758"; transcript_id "CUFF.2758.2"; FPKM "3.5708288437"; frac "0.169473"; conf_lo "2.768055"; conf_hi "4.373603"; cov "20.953542"; full_read_support "yes";
Chr4	Cufflinks	exon	10477263	10477887	427	+	.	gene_id "CUFF.2758"; transcript_id "CUFF.2758.2"; exon_number "1"; FPKM "3.5708288437"; frac "0.169473"; conf_lo "2.768055"; conf_hi "4.373603"; cov "20.953542";
Chr4	Cufflinks	exon	10477975	10478131	427	+	.	gene_id "CUFF.2758"; transcript_id "CUFF.2758.2"; exon_number "2"; FPKM "3.5708288437"; frac "0.169473"; conf_lo "2.768055"; conf_hi "4.373603"; cov "20.953542";
Chr4	Cufflinks	exon	10478244	10478321	427	+	.	gene_id "CUFF.2758"; transcript_id "CUFF.2758.2"; exon_number "3"; FPKM "3.5708288437"; frac "0.169473"; conf_lo "2.768055"; conf_hi "4.373603"; cov "20.953542";
Chr4	Cufflinks	exon	10478541	10478904	427	+	.	gene_id "CUFF.2758"; transcript_id "CUFF.2758.2"; exon_number "4"; FPKM "3.5708288437"; frac "0.169473"; conf_lo "2.768055"; conf_hi "4.373603"; cov "20.953542";
Chr4	Cufflinks	exon	10478985	10479262	427	+	.	gene_id "CUFF.2758"; transcript_id "CUFF.2758.2"; exon_number "5"; FPKM "3.5708288437"; frac "0.169473"; conf_lo "2.768055"; conf_hi "4.373603"; cov "20.953542";
Chr4	Cufflinks	exon	10479360	10479478	427	+	.	gene_id "CUFF.2758"; transcript_id "CUFF.2758.2"; exon_number "6"; FPKM "3.5708288437"; frac "0.169473"; conf_lo "2.768055"; conf_hi "4.373603"; cov "20.953542";
Chr4	Cufflinks	exon	10479563	10480139	427	+	.	gene_id "CUFF.2758"; transcript_id "CUFF.2758.2"; exon_number "7"; FPKM "3.5708288437"; frac "0.169473"; conf_lo "2.768055"; conf_hi "4.373603"; cov "20.953542";
Chr4	Cufflinks	transcript	10477296	10480139	1	+	.	gene_id "CUFF.2758"; transcript_id "AT4G19160.3"; FPKM "0.0000000000"; frac "0.000000"; conf_lo "0.000000"; conf_hi "0.066134"; cov "0.000000"; full_read_support "no";
Chr4	Cufflinks	exon	10477296	10477530	1	+	.	gene_id "CUFF.2758"; transcript_id "AT4G19160.3"; exon_number "1"; FPKM "0.0000000000"; frac "0.000000"; conf_lo "0.000000"; conf_hi "0.066134"; cov "0.000000";
Chr4	Cufflinks	exon	10477821	10477887	1	+	.	gene_id "CUFF.2758"; transcript_id "AT4G19160.3"; exon_number "2"; FPKM "0.0000000000"; frac "0.000000"; conf_lo "0.000000"; conf_hi "0.066134"; cov "0.000000";
Chr4	Cufflinks	exon	10477975	10478131	1	+	.	gene_id "CUFF.2758"; transcript_id "AT4G19160.3"; exon_number "3"; FPKM "0.0000000000"; frac "0.000000"; conf_lo "0.000000"; conf_hi "0.066134"; cov "0.000000";
Chr4	Cufflinks	exon	10478244	10478321	1	+	.	gene_id "CUFF.2758"; transcript_id "AT4G19160.3"; exon_number "4"; FPKM "0.0000000000"; frac "0.000000"; conf_lo "0.000000"; conf_hi "0.066134"; cov "0.000000";
Chr4	Cufflinks	exon	10478541	10478904	1	+	.	gene_id "CUFF.2758"; transcript_id "AT4G19160.3"; exon_number "5"; FPKM "0.0000000000"; frac "0.000000"; conf_lo "0.000000"; conf_hi "0.066134"; cov "0.000000";
Chr4	Cufflinks	exon	10478985	10479262	1	+	.	gene_id "CUFF.2758"; transcript_id "AT4G19160.3"; exon_number "6"; FPKM "0.0000000000"; frac "0.000000"; conf_lo "0.000000"; conf_hi "0.066134"; cov "0.000000";
Chr4	Cufflinks	exon	10479360	10479478	1	+	.	gene_id "CUFF.2758"; transcript_id "AT4G19160.3"; exon_number "7"; FPKM "0.0000000000"; frac "0.000000"; conf_lo "0.000000"; conf_hi "0.066134"; cov "0.000000";
Chr4	Cufflinks	exon	10479563	10479655	1	+	.	gene_id "CUFF.2758"; transcript_id "AT4G19160.3"; exon_number "8"; FPKM "0.0000000000"; frac "0.000000"; conf_lo "0.000000"; conf_hi "0.066134"; cov "0.000000";
Chr4	Cufflinks	exon	10479788	10480139	1	+	.	gene_id "CUFF.2758"; transcript_id "AT4G19160.3"; exon_number "9"; FPKM "0.0000000000"; frac "0.000000"; conf_lo "0.000000"; conf_hi "0.066134"; cov "0.000000";
Chr4	Cufflinks	transcript	10477296	10480139	399	+	.	gene_id "CUFF.2758"; transcript_id "CUFF.2758.4"; FPKM "3.3384375909"; frac "0.162486"; conf_lo "2.544622"; conf_hi "4.132253"; cov "19.589876"; full_read_support "yes";
Chr4	Cufflinks	exon	10477296	10477887	399	+	.	gene_id "CUFF.2758"; transcript_id "CUFF.2758.4"; exon_number "1"; FPKM "3.3384375909"; frac "0.162486"; conf_lo "2.544622"; conf_hi "4.132253"; cov "19.589876";
Chr4	Cufflinks	exon	10477975	10478131	399	+	.	gene_id "CUFF.2758"; transcript_id "CUFF.2758.4"; exon_number "2"; FPKM "3.3384375909"; frac "0.162486"; conf_lo "2.544622"; conf_hi "4.132253"; cov "19.589876";
Chr4	Cufflinks	exon	10478244	10478904	399	+	.	gene_id "CUFF.2758"; transcript_id "CUFF.2758.4"; exon_number "3"; FPKM "3.3384375909"; frac "0.162486"; conf_lo "2.544622"; conf_hi "4.132253"; cov "19.589876";
Chr4	Cufflinks	exon	10478985	10479262	399	+	.	gene_id "CUFF.2758"; transcript_id "CUFF.2758.4"; exon_number "4"; FPKM "3.3384375909"; frac "0.162486"; conf_lo "2.544622"; conf_hi "4.132253"; cov "19.589876";
Chr4	Cufflinks	exon	10479360	10479478	399	+	.	gene_id "CUFF.2758"; transcript_id "CUFF.2758.4"; exon_number "5"; FPKM "3.3384375909"; frac "0.162486"; conf_lo "2.544622"; conf_hi "4.132253"; cov "19.589876";
Chr4	Cufflinks	exon	10479563	10479655	399	+	.	gene_id "CUFF.2758"; transcript_id "CUFF.2758.4"; exon_number "6"; FPKM "3.3384375909"; frac "0.162486"; conf_lo "2.544622"; conf_hi "4.132253"; cov "19.589876";
Chr4	Cufflinks	exon	10479791	10480139	399	+	.	gene_id "CUFF.2758"; transcript_id "CUFF.2758.4"; exon_number "7"; FPKM "3.3384375909"; frac "0.162486"; conf_lo "2.544622"; conf_hi "4.132253"; cov "19.589876";
```
