## Supplementary data 3 for "Characterization of *Arabidopsis thaliana* promoter bidirectionality and antisense RNAs by depletion of nuclear RNA decay enzymes": RNAseq_transcripts_rrp4-2.gtf (part 14 of 68)

```
Chr4	Cufflinks	transcript	10477306	10480120	380	+	.	gene_id "CUFF.2758"; transcript_id "AT4G19160.1"; FPKM "3.1761837855"; frac "0.137847"; conf_lo "2.357145"; conf_hi "3.995223"; cov "18.637774"; full_read_support "yes";
Chr4	Cufflinks	exon	10477306	10477887	380	+	.	gene_id "CUFF.2758"; transcript_id "AT4G19160.1"; exon_number "1"; FPKM "3.1761837855"; frac "0.137847"; conf_lo "2.357145"; conf_hi "3.995223"; cov "18.637774";
Chr4	Cufflinks	exon	10477975	10478131	380	+	.	gene_id "CUFF.2758"; transcript_id "AT4G19160.1"; exon_number "2"; FPKM "3.1761837855"; frac "0.137847"; conf_lo "2.357145"; conf_hi "3.995223"; cov "18.637774";
Chr4	Cufflinks	exon	10478244	10478347	380	+	.	gene_id "CUFF.2758"; transcript_id "AT4G19160.1"; exon_number "3"; FPKM "3.1761837855"; frac "0.137847"; conf_lo "2.357145"; conf_hi "3.995223"; cov "18.637774";
Chr4	Cufflinks	exon	10478541	10478904	380	+	.	gene_id "CUFF.2758"; transcript_id "AT4G19160.1"; exon_number "4"; FPKM "3.1761837855"; frac "0.137847"; conf_lo "2.357145"; conf_hi "3.995223"; cov "18.637774";
Chr4	Cufflinks	exon	10478985	10479262	380	+	.	gene_id "CUFF.2758"; transcript_id "AT4G19160.1"; exon_number "5"; FPKM "3.1761837855"; frac "0.137847"; conf_lo "2.357145"; conf_hi "3.995223"; cov "18.637774";
Chr4	Cufflinks	exon	10479360	10479478	380	+	.	gene_id "CUFF.2758"; transcript_id "AT4G19160.1"; exon_number "6"; FPKM "3.1761837855"; frac "0.137847"; conf_lo "2.357145"; conf_hi "3.995223"; cov "18.637774";
Chr4	Cufflinks	exon	10479563	10479655	380	+	.	gene_id "CUFF.2758"; transcript_id "AT4G19160.1"; exon_number "7"; FPKM "3.1761837855"; frac "0.137847"; conf_lo "2.357145"; conf_hi "3.995223"; cov "18.637774";
Chr4	Cufflinks	exon	10479791	10480120	380	+	.	gene_id "CUFF.2758"; transcript_id "AT4G19160.1"; exon_number "8"; FPKM "3.1761837855"; frac "0.137847"; conf_lo "2.357145"; conf_hi "3.995223"; cov "18.637774";
Chr4	Cufflinks	transcript	10477306	10480141	1000	+	.	gene_id "CUFF.2758"; transcript_id "AT4G19160.2"; FPKM "8.3541718499"; frac "0.361580"; conf_lo "7.097971"; conf_hi "9.610373"; cov "49.022090"; full_read_support "yes";
Chr4	Cufflinks	exon	10477306	10477887	1000	+	.	gene_id "CUFF.2758"; transcript_id "AT4G19160.2"; exon_number "1"; FPKM "8.3541718499"; frac "0.361580"; conf_lo "7.097971"; conf_hi "9.610373"; cov "49.022090";
Chr4	Cufflinks	exon	10477975	10478131	1000	+	.	gene_id "CUFF.2758"; transcript_id "AT4G19160.2"; exon_number "2"; FPKM "8.3541718499"; frac "0.361580"; conf_lo "7.097971"; conf_hi "9.610373"; cov "49.022090";
Chr4	Cufflinks	exon	10478244	10478321	1000	+	.	gene_id "CUFF.2758"; transcript_id "AT4G19160.2"; exon_number "3"; FPKM "8.3541718499"; frac "0.361580"; conf_lo "7.097971"; conf_hi "9.610373"; cov "49.022090";
Chr4	Cufflinks	exon	10478541	10478904	1000	+	.	gene_id "CUFF.2758"; transcript_id "AT4G19160.2"; exon_number "4"; FPKM "8.3541718499"; frac "0.361580"; conf_lo "7.097971"; conf_hi "9.610373"; cov "49.022090";
Chr4	Cufflinks	exon	10478985	10479262	1000	+	.	gene_id "CUFF.2758"; transcript_id "AT4G19160.2"; exon_number "5"; FPKM "8.3541718499"; frac "0.361580"; conf_lo "7.097971"; conf_hi "9.610373"; cov "49.022090";
Chr4	Cufflinks	exon	10479360	10479478	1000	+	.	gene_id "CUFF.2758"; transcript_id "AT4G19160.2"; exon_number "6"; FPKM "8.3541718499"; frac "0.361580"; conf_lo "7.097971"; conf_hi "9.610373"; cov "49.022090";
Chr4	Cufflinks	exon	10479563	10479655	1000	+	.	gene_id "CUFF.2758"; transcript_id "AT4G19160.2"; exon_number "7"; FPKM "8.3541718499"; frac "0.361580"; conf_lo "7.097971"; conf_hi "9.610373"; cov "49.022090";
Chr4	Cufflinks	exon	10479791	10480141	1000	+	.	gene_id "CUFF.2758"; transcript_id "AT4G19160.2"; exon_number "8"; FPKM "8.3541718499"; frac "0.361580"; conf_lo "7.097971"; conf_hi "9.610373"; cov "49.022090";
Chr4	Cufflinks	transcript	10481786	10483857	1000	+	.	gene_id "AT4G19170"; transcript_id "AT4G19170.1"; FPKM "5.5606155450"; frac "1.000000"; conf_lo "4.741063"; conf_hi "6.380168"; cov "32.618080"; full_read_support "yes";
Chr4	Cufflinks	exon	10481786	10483857	1000	+	.	gene_id "AT4G19170"; transcript_id "AT4G19170.1"; exon_number "1"; FPKM "5.5606155450"; frac "1.000000"; conf_lo "4.741063"; conf_hi "6.380168"; cov "32.618080";
Chr4	Cufflinks	transcript	10485325	10488413	1000	-	.	gene_id "AT4G19180"; transcript_id "AT4G19180.1"; FPKM "5.0972640684"; frac "1.000000"; conf_lo "4.418806"; conf_hi "5.775722"; cov "29.918995"; full_read_support "yes";
Chr4	Cufflinks	exon	10485325	10485795	1000	-	.	gene_id "AT4G19180"; transcript_id "AT4G19180.1"; exon_number "1"; FPKM "5.0972640684"; frac "1.000000"; conf_lo "4.418806"; conf_hi "5.775722"; cov "29.918995";
Chr4	Cufflinks	exon	10485924	10487966	1000	-	.	gene_id "AT4G19180"; transcript_id "AT4G19180.1"; exon_number "2"; FPKM "5.0972640684"; frac "1.000000"; conf_lo "4.418806"; conf_hi "5.775722"; cov "29.918995";
Chr4	Cufflinks	exon	10488175	10488413	1000	-	.	gene_id "AT4G19180"; transcript_id "AT4G19180.1"; exon_number "3"; FPKM "5.0972640684"; frac "1.000000"; conf_lo "4.418806"; conf_hi "5.775722"; cov "29.918995";
Chr4	Cufflinks	transcript	10489042	10491708	258	-	.	gene_id "CUFF.2761"; transcript_id "CUFF.2761.1"; FPKM "0.9496038250"; frac "0.210232"; conf_lo "0.446535"; conf_hi "1.452673"; cov "5.576327"; full_read_support "yes";
Chr4	Cufflinks	exon	10489042	10489405	258	-	.	gene_id "CUFF.2761"; transcript_id "CUFF.2761.1"; exon_number "1"; FPKM "0.9496038250"; frac "0.210232"; conf_lo "0.446535"; conf_hi "1.452673"; cov "5.576327";
Chr4	Cufflinks	exon	10489549	10489700	258	-	.	gene_id "CUFF.2761"; transcript_id "CUFF.2761.1"; exon_number "2"; FPKM "0.9496038250"; frac "0.210232"; conf_lo "0.446535"; conf_hi "1.452673"; cov "5.576327";
Chr4	Cufflinks	exon	10489791	10489946	258	-	.	gene_id "CUFF.2761"; transcript_id "CUFF.2761.1"; exon_number "3"; FPKM "0.9496038250"; frac "0.210232"; conf_lo "0.446535"; conf_hi "1.452673"; cov "5.576327";
Chr4	Cufflinks	exon	10490063	10490348	258	-	.	gene_id "CUFF.2761"; transcript_id "CUFF.2761.1"; exon_number "4"; FPKM "0.9496038250"; frac "0.210232"; conf_lo "0.446535"; conf_hi "1.452673"; cov "5.576327";
Chr4	Cufflinks	exon	10490431	10490547	258	-	.	gene_id "CUFF.2761"; transcript_id "CUFF.2761.1"; exon_number "5"; FPKM "0.9496038250"; frac "0.210232"; conf_lo "0.446535"; conf_hi "1.452673"; cov "5.576327";
Chr4	Cufflinks	exon	10490649	10490713	258	-	.	gene_id "CUFF.2761"; transcript_id "CUFF.2761.1"; exon_number "6"; FPKM "0.9496038250"; frac "0.210232"; conf_lo "0.446535"; conf_hi "1.452673"; cov "5.576327";
Chr4	Cufflinks	exon	10491271	10491708	258	-	.	gene_id "CUFF.2761"; transcript_id "CUFF.2761.1"; exon_number "7"; FPKM "0.9496038250"; frac "0.210232"; conf_lo "0.446535"; conf_hi "1.452673"; cov "5.576327";
Chr4	Cufflinks	transcript	10489042	10491671	1000	-	.	gene_id "CUFF.2761"; transcript_id "AT4G19185.1"; FPKM "3.6711635087"; frac "0.789768"; conf_lo "2.832926"; conf_hi "4.509401"; cov "21.558052"; full_read_support "yes";
Chr4	Cufflinks	exon	10489042	10489405	1000	-	.	gene_id "CUFF.2761"; transcript_id "AT4G19185.1"; exon_number "1"; FPKM "3.6711635087"; frac "0.789768"; conf_lo "2.832926"; conf_hi "4.509401"; cov "21.558052";
Chr4	Cufflinks	exon	10489549	10489700	1000	-	.	gene_id "CUFF.2761"; transcript_id "AT4G19185.1"; exon_number "2"; FPKM "3.6711635087"; frac "0.789768"; conf_lo "2.832926"; conf_hi "4.509401"; cov "21.558052";
Chr4	Cufflinks	exon	10489791	10489946	1000	-	.	gene_id "CUFF.2761"; transcript_id "AT4G19185.1"; exon_number "3"; FPKM "3.6711635087"; frac "0.789768"; conf_lo "2.832926"; conf_hi "4.509401"; cov "21.558052";
Chr4	Cufflinks	exon	10490063	10490348	1000	-	.	gene_id "CUFF.2761"; transcript_id "AT4G19185.1"; exon_number "4"; FPKM "3.6711635087"; frac "0.789768"; conf_lo "2.832926"; conf_hi "4.509401"; cov "21.558052";
Chr4	Cufflinks	exon	10490431	10490547	1000	-	.	gene_id "CUFF.2761"; transcript_id "AT4G19185.1"; exon_number "5"; FPKM "3.6711635087"; frac "0.789768"; conf_lo "2.832926"; conf_hi "4.509401"; cov "21.558052";
Chr4	Cufflinks	exon	10490649	10490711	1000	-	.	gene_id "CUFF.2761"; transcript_id "AT4G19185.1"; exon_number "6"; FPKM "3.6711635087"; frac "0.789768"; conf_lo "2.832926"; conf_hi "4.509401"; cov "21.558052";
Chr4	Cufflinks	exon	10491271	10491671	1000	-	.	gene_id "CUFF.2761"; transcript_id "AT4G19185.1"; exon_number "7"; FPKM "3.6711635087"; frac "0.789768"; conf_lo "2.832926"; conf_hi "4.509401"; cov "21.558052";
Chr4	Cufflinks	transcript	10493247	10496160	1000	+	.	gene_id "CUFF.2763"; transcript_id "AT4G19190.1"; FPKM "4.7863250568"; frac "1.000000"; conf_lo "4.025999"; conf_hi "5.546651"; cov "28.119475"; full_read_support "yes";
Chr4	Cufflinks	exon	10493247	10493559	1000	+	.	gene_id "CUFF.2763"; transcript_id "AT4G19190.1"; exon_number "1"; FPKM "4.7863250568"; frac "1.000000"; conf_lo "4.025999"; conf_hi "5.546651"; cov "28.119475";
Chr4	Cufflinks	exon	10493650	10493712	1000	+	.	gene_id "CUFF.2763"; transcript_id "AT4G19190.1"; exon_number "2"; FPKM "4.7863250568"; frac "1.000000"; conf_lo "4.025999"; conf_hi "5.546651"; cov "28.119475";
Chr4	Cufflinks	exon	10494036	10494187	1000	+	.	gene_id "CUFF.2763"; transcript_id "AT4G19190.1"; exon_number "3"; FPKM "4.7863250568"; frac "1.000000"; conf_lo "4.025999"; conf_hi "5.546651"; cov "28.119475";
Chr4	Cufflinks	exon	10494297	10494419	1000	+	.	gene_id "CUFF.2763"; transcript_id "AT4G19190.1"; exon_number "4"; FPKM "4.7863250568"; frac "1.000000"; conf_lo "4.025999"; conf_hi "5.546651"; cov "28.119475";
Chr4	Cufflinks	exon	10494544	10494745	1000	+	.	gene_id "CUFF.2763"; transcript_id "AT4G19190.1"; exon_number "5"; FPKM "4.7863250568"; frac "1.000000"; conf_lo "4.025999"; conf_hi "5.546651"; cov "28.119475";
Chr4	Cufflinks	exon	10494867	10494981	1000	+	.	gene_id "CUFF.2763"; transcript_id "AT4G19190.1"; exon_number "6"; FPKM "4.7863250568"; frac "1.000000"; conf_lo "4.025999"; conf_hi "5.546651"; cov "28.119475";
Chr4	Cufflinks	exon	10495074	10496160	1000	+	.	gene_id "CUFF.2763"; transcript_id "AT4G19190.1"; exon_number "7"; FPKM "4.7863250568"; frac "1.000000"; conf_lo "4.025999"; conf_hi "5.546651"; cov "28.119475";
Chr4	Cufflinks	transcript	10496228	10498192	1000	+	.	gene_id "AT4G19191"; transcript_id "AT4G19191.1"; FPKM "0.9829276862"; frac "1.000000"; conf_lo "0.636012"; conf_hi "1.329843"; cov "5.766239"; full_read_support "yes";
Chr4	Cufflinks	exon	10496228	10498192	1000	+	.	gene_id "AT4G19191"; transcript_id "AT4G19191.1"; exon_number "1"; FPKM "0.9829276862"; frac "1.000000"; conf_lo "0.636012"; conf_hi "1.329843"; cov "5.766239";
Chr4	Cufflinks	transcript	10498876	10500722	1000	+	.	gene_id "AT4G19200"; transcript_id "AT4G19200.1"; FPKM "40.4542619746"; frac "1.000000"; conf_lo "36.757570"; conf_hi "44.150954"; cov "237.420013"; full_read_support "yes";
Chr4	Cufflinks	exon	10498876	10498959	1000	+	.	gene_id "AT4G19200"; transcript_id "AT4G19200.1"; exon_number "1"; FPKM "40.4542619746"; frac "1.000000"; conf_lo "36.757570"; conf_hi "44.150954"; cov "237.420013";
Chr4	Cufflinks	exon	10499259	10499535	1000	+	.	gene_id "AT4G19200"; transcript_id "AT4G19200.1"; exon_number "2"; FPKM "40.4542619746"; frac "1.000000"; conf_lo "36.757570"; conf_hi "44.150954"; cov "237.420013";
Chr4	Cufflinks	exon	10500110	10500722	1000	+	.	gene_id "AT4G19200"; transcript_id "AT4G19200.1"; exon_number "3"; FPKM "40.4542619746"; frac "1.000000"; conf_lo "36.757570"; conf_hi "44.150954"; cov "237.420013";
Chr4	Cufflinks	transcript	10521379	10523961	1000	+	.	gene_id "CUFF.2766"; transcript_id "AT4G19230.1"; FPKM "1.6505858616"; frac "1.000000"; conf_lo "1.206052"; conf_hi "2.095120"; cov "9.693412"; full_read_support "yes";
Chr4	Cufflinks	exon	10521379	10521723	1000	+	.	gene_id "CUFF.2766"; transcript_id "AT4G19230.1"; exon_number "1"; FPKM "1.6505858616"; frac "1.000000"; conf_lo "1.206052"; conf_hi "2.095120"; cov "9.693412";
Chr4	Cufflinks	exon	10521797	10522115	1000	+	.	gene_id "CUFF.2766"; transcript_id "AT4G19230.1"; exon_number "2"; FPKM "1.6505858616"; frac "1.000000"; conf_lo "1.206052"; conf_hi "2.095120"; cov "9.693412";
Chr4	Cufflinks	exon	10522237	10522623	1000	+	.	gene_id "CUFF.2766"; transcript_id "AT4G19230.1"; exon_number "3"; FPKM "1.6505858616"; frac "1.000000"; conf_lo "1.206052"; conf_hi "2.095120"; cov "9.693412";
Chr4	Cufflinks	exon	10522738	10522903	1000	+	.	gene_id "CUFF.2766"; transcript_id "AT4G19230.1"; exon_number "4"; FPKM "1.6505858616"; frac "1.000000"; conf_lo "1.206052"; conf_hi "2.095120"; cov "9.693412";
Chr4	Cufflinks	exon	10522984	10523090	1000	+	.	gene_id "CUFF.2766"; transcript_id "AT4G19230.1"; exon_number "5"; FPKM "1.6505858616"; frac "1.000000"; conf_lo "1.206052"; conf_hi "2.095120"; cov "9.693412";
Chr4	Cufflinks	exon	10523181	10523299	1000	+	.	gene_id "CUFF.2766"; transcript_id "AT4G19230.1"; exon_number "6"; FPKM "1.6505858616"; frac "1.000000"; conf_lo "1.206052"; conf_hi "2.095120"; cov "9.693412";
Chr4	Cufflinks	exon	10523412	10523961	1000	+	.	gene_id "CUFF.2766"; transcript_id "AT4G19230.1"; exon_number "7"; FPKM "1.6505858616"; frac "1.000000"; conf_lo "1.206052"; conf_hi "2.095120"; cov "9.693412";
Chr4	Cufflinks	transcript	10521379	10523961	1	+	.	gene_id "CUFF.2766"; transcript_id "AT4G19230.2"; FPKM "0.0000000000"; frac "0.000000"; conf_lo "0.000000"; conf_hi "0.056853"; cov "0.000000"; full_read_support "no";
Chr4	Cufflinks	exon	10521379	10521723	1	+	.	gene_id "CUFF.2766"; transcript_id "AT4G19230.2"; exon_number "1"; FPKM "0.0000000000"; frac "0.000000"; conf_lo "0.000000"; conf_hi "0.056853"; cov "0.000000";
Chr4	Cufflinks	exon	10521797	10522115	1	+	.	gene_id "CUFF.2766"; transcript_id "AT4G19230.2"; exon_number "2"; FPKM "0.0000000000"; frac "0.000000"; conf_lo "0.000000"; conf_hi "0.056853"; cov "0.000000";
Chr4	Cufflinks	exon	10522237	10522623	1	+	.	gene_id "CUFF.2766"; transcript_id "AT4G19230.2"; exon_number "3"; FPKM "0.0000000000"; frac "0.000000"; conf_lo "0.000000"; conf_hi "0.056853"; cov "0.000000";
Chr4	Cufflinks	exon	10522738	10522903	1	+	.	gene_id "CUFF.2766"; transcript_id "AT4G19230.2"; exon_number "4"; FPKM "0.0000000000"; frac "0.000000"; conf_lo "0.000000"; conf_hi "0.056853"; cov "0.000000";
Chr4	Cufflinks	exon	10522984	10523090	1	+	.	gene_id "CUFF.2766"; transcript_id "AT4G19230.2"; exon_number "5"; FPKM "0.0000000000"; frac "0.000000"; conf_lo "0.000000"; conf_hi "0.056853"; cov "0.000000";
Chr4	Cufflinks	exon	10523181	10523301	1	+	.	gene_id "CUFF.2766"; transcript_id "AT4G19230.2"; exon_number "6"; FPKM "0.0000000000"; frac "0.000000"; conf_lo "0.000000"; conf_hi "0.056853"; cov "0.000000";
Chr4	Cufflinks	exon	10523412	10523961	1	+	.	gene_id "CUFF.2766"; transcript_id "AT4G19230.2"; exon_number "7"; FPKM "0.0000000000"; frac "0.000000"; conf_lo "0.000000"; conf_hi "0.056853"; cov "0.000000";
Chr4	Cufflinks	transcript	10527516	10527776	1	-	.	gene_id "AT4G19239"; transcript_id "AT4G19239.1"; FPKM "0.0000000000"; frac "0.000000"; conf_lo "0.000000"; conf_hi "0.000000"; cov "0.000000"; full_read_support "no";
Chr4	Cufflinks	exon	10527516	10527776	1	-	.	gene_id "AT4G19239"; transcript_id "AT4G19239.1"; exon_number "1"; FPKM "0.0000000000"; frac "0.000000"; conf_lo "0.000000"; conf_hi "0.000000"; cov "0.000000";
Chr4	Cufflinks	transcript	10527800	10529092	1	-	.	gene_id "AT4G19240"; transcript_id "AT4G19240.1"; FPKM "0.0000000000"; frac "0.000000"; conf_lo "0.000000"; conf_hi "0.000000"; cov "0.000000"; full_read_support "no";
Chr4	Cufflinks	exon	10527800	10528861	1	-	.	gene_id "AT4G19240"; transcript_id "AT4G19240.1"; exon_number "1"; FPKM "0.0000000000"; frac "0.000000"; conf_lo "0.000000"; conf_hi "0.000000"; cov "0.000000";
Chr4	Cufflinks	exon	10529054	10529092	1	-	.	gene_id "AT4G19240"; transcript_id "AT4G19240.1"; exon_number "2"; FPKM "0.0000000000"; frac "0.000000"; conf_lo "0.000000"; conf_hi "0.000000"; cov "0.000000";
Chr4	Cufflinks	transcript	10531504	10532190	1	+	.	gene_id "AT4G19250"; transcript_id "AT4G19250.1"; FPKM "0.0000000000"; frac "0.000000"; conf_lo "0.000000"; conf_hi "0.000000"; cov "0.000000"; full_read_support "no";
Chr4	Cufflinks	exon	10531504	10532190	1	+	.	gene_id "AT4G19250"; transcript_id "AT4G19250.1"; exon_number "1"; FPKM "0.0000000000"; frac "0.000000"; conf_lo "0.000000"; conf_hi "0.000000"; cov "0.000000";
Chr4	Cufflinks	transcript	10533296	10536262	1	+	.	gene_id "AT4G19260"; transcript_id "AT4G19260.1"; FPKM "0.0000000000"; frac "0.000000"; conf_lo "0.000000"; conf_hi "0.000000"; cov "0.000000"; full_read_support "no";
Chr4	Cufflinks	exon	10533296	10533452	1	+	.	gene_id "AT4G19260"; transcript_id "AT4G19260.1"; exon_number "1"; FPKM "0.0000000000"; frac "0.000000"; conf_lo "0.000000"; conf_hi "0.000000"; cov "0.000000";
Chr4	Cufflinks	exon	10533627	10533733	1	+	.	gene_id "AT4G19260"; transcript_id "AT4G19260.1"; exon_number "2"; FPKM "0.0000000000"; frac "0.000000"; conf_lo "0.000000"; conf_hi "0.000000"; cov "0.000000";
Chr4	Cufflinks	exon	10533792	10533894	1	+	.	gene_id "AT4G19260"; transcript_id "AT4G19260.1"; exon_number "3"; FPKM "0.0000000000"; frac "0.000000"; conf_lo "0.000000"; conf_hi "0.000000"; cov "0.000000";
Chr4	Cufflinks	exon	10534073	10534189	1	+	.	gene_id "AT4G19260"; transcript_id "AT4G19260.1"; exon_number "4"; FPKM "0.0000000000"; frac "0.000000"; conf_lo "0.000000"; conf_hi "0.000000"; cov "0.000000";
Chr4	Cufflinks	exon	10534268	10534368	1	+	.	gene_id "AT4G19260"; transcript_id "AT4G19260.1"; exon_number "5"; FPKM "0.0000000000"; frac "0.000000"; conf_lo "0.000000"; conf_hi "0.000000"; cov "0.000000";
Chr4	Cufflinks	exon	10534456	10534558	1	+	.	gene_id "AT4G19260"; transcript_id "AT4G19260.1"; exon_number "6"; FPKM "0.0000000000"; frac "0.000000"; conf_lo "0.000000"; conf_hi "0.000000"; cov "0.000000";
Chr4	Cufflinks	exon	10536084	10536262	1	+	.	gene_id "AT4G19260"; transcript_id "AT4G19260.1"; exon_number "7"; FPKM "0.0000000000"; frac "0.000000"; conf_lo "0.000000"; conf_hi "0.000000"; cov "0.000000";
Chr4	Cufflinks	transcript	10537555	10538021	1	-	.	gene_id "AT4G19270"; transcript_id "AT4G19270.1"; FPKM "0.0000000000"; frac "0.000000"; conf_lo "0.000000"; conf_hi "0.000000"; cov "0.000000"; full_read_support "no";
Chr4	Cufflinks	exon	10537555	10537927	1	-	.	gene_id "AT4G19270"; transcript_id "AT4G19270.1"; exon_number "1"; FPKM "0.0000000000"; frac "0.000000"; conf_lo "0.000000"; conf_hi "0.000000"; cov "0.000000";
Chr4	Cufflinks	exon	10537969	10538021	1	-	.	gene_id "AT4G19270"; transcript_id "AT4G19270.1"; exon_number "2"; FPKM "0.0000000000"; frac "0.000000"; conf_lo "0.000000"; conf_hi "0.000000"; cov "0.000000";
Chr4	Cufflinks	transcript	10540040	10541502	1	-	.	gene_id "AT4G19280"; transcript_id "AT4G19280.1"; FPKM "0.0000000000"; frac "0.000000"; conf_lo "0.000000"; conf_hi "0.000000"; cov "0.000000"; full_read_support "no";
Chr4	Cufflinks	exon	10540040	10540591	1	-	.	gene_id "AT4G19280"; transcript_id "AT4G19280.1"; exon_number "1"; FPKM "0.0000000000"; frac "0.000000"; conf_lo "0.000000"; conf_hi "0.000000"; cov "0.000000";
Chr4	Cufflinks	exon	10541290	10541502	1	-	.	gene_id "AT4G19280"; transcript_id "AT4G19280.1"; exon_number "2"; FPKM "0.0000000000"; frac "0.000000"; conf_lo "0.000000"; conf_hi "0.000000"; cov "0.000000";
Chr4	Cufflinks	transcript	10541543	10541967	1	-	.	gene_id "AT4G19290"; transcript_id "AT4G19290.1"; FPKM "0.0000000000"; frac "0.000000"; conf_lo "0.000000"; conf_hi "0.000000"; cov "0.000000"; full_read_support "no";
Chr4	Cufflinks	exon	10541543	10541869	1	-	.	gene_id "AT4G19290"; transcript_id "AT4G19290.1"; exon_number "1"; FPKM "0.0000000000"; frac "0.000000"; conf_lo "0.000000"; conf_hi "0.000000"; cov "0.000000";
Chr4	Cufflinks	exon	10541938	10541967	1	-	.	gene_id "AT4G19290"; transcript_id "AT4G19290.1"; exon_number "2"; FPKM "0.0000000000"; frac "0.000000"; conf_lo "0.000000"; conf_hi "0.000000"; cov "0.000000";
Chr4	Cufflinks	transcript	10542695	10543703	1	-	.	gene_id "AT4G19300"; transcript_id "AT4G19300.1"; FPKM "0.0000000000"; frac "0.000000"; conf_lo "0.000000"; conf_hi "0.000000"; cov "0.000000"; full_read_support "no";
Chr4	Cufflinks	exon	10542695	10542923	1	-	.	gene_id "AT4G19300"; transcript_id "AT4G19300.1"; exon_number "1"; FPKM "0.0000000000"; frac "0.000000"; conf_lo "0.000000"; conf_hi "0.000000"; cov "0.000000";
Chr4	Cufflinks	exon	10543024	10543150	1	-	.	gene_id "AT4G19300"; transcript_id "AT4G19300.1"; exon_number "2"; FPKM "0.0000000000"; frac "0.000000"; conf_lo "0.000000"; conf_hi "0.000000"; cov "0.000000";
Chr4	Cufflinks	exon	10543213	10543477	1	-	.	gene_id "AT4G19300"; transcript_id "AT4G19300.1"; exon_number "3"; FPKM "0.0000000000"; frac "0.000000"; conf_lo "0.000000"; conf_hi "0.000000"; cov "0.000000";
Chr4	Cufflinks	exon	10543566	10543703	1	-	.	gene_id "AT4G19300"; transcript_id "AT4G19300.1"; exon_number "4"; FPKM "0.0000000000"; frac "0.000000"; conf_lo "0.000000"; conf_hi "0.000000"; cov "0.000000";
Chr4	Cufflinks	transcript	10545252	10545710	1	+	.	gene_id "AT4G19305"; transcript_id "AT4G19305.1"; FPKM "0.0000000000"; frac "0.000000"; conf_lo "0.000000"; conf_hi "0.000000"; cov "0.000000"; full_read_support "no";
Chr4	Cufflinks	exon	10545252	10545710	1	+	.	gene_id "AT4G19305"; transcript_id "AT4G19305.1"; exon_number "1"; FPKM "0.0000000000"; frac "0.000000"; conf_lo "0.000000"; conf_hi "0.000000"; cov "0.000000";
Chr4	Cufflinks	transcript	10547772	10549252	1	-	.	gene_id "CUFF.2768"; transcript_id "AT4G19310.1"; FPKM "0.0000000000"; frac "0.000000"; conf_lo "0.000000"; conf_hi "0.000000"; cov "0.000000"; full_read_support "no";
Chr4	Cufflinks	exon	10547772	10548416	1	-	.	gene_id "CUFF.2768"; transcript_id "AT4G19310.1"; exon_number "1"; FPKM "0.0000000000"; frac "0.000000"; conf_lo "0.000000"; conf_hi "0.000000"; cov "0.000000";
Chr4	Cufflinks	exon	10548498	10548582	1	-	.	gene_id "CUFF.2768"; transcript_id "AT4G19310.1"; exon_number "2"; FPKM "0.0000000000"; frac "0.000000"; conf_lo "0.000000"; conf_hi "0.000000"; cov "0.000000";
Chr4	Cufflinks	exon	10548663	10548934	1	-	.	gene_id "CUFF.2768"; transcript_id "AT4G19310.1"; exon_number "3"; FPKM "0.0000000000"; frac "0.000000"; conf_lo "0.000000"; conf_hi "0.000000"; cov "0.000000";
Chr4	Cufflinks	exon	10549002	10549109	1	-	.	gene_id "CUFF.2768"; transcript_id "AT4G19310.1"; exon_number "4"; FPKM "0.0000000000"; frac "0.000000"; conf_lo "0.000000"; conf_hi "0.000000"; cov "0.000000";
Chr4	Cufflinks	exon	10549193	10549252	1	-	.	gene_id "CUFF.2768"; transcript_id "AT4G19310.1"; exon_number "5"; FPKM "0.0000000000"; frac "0.000000"; conf_lo "0.000000"; conf_hi "0.000000"; cov "0.000000";
Chr4	Cufflinks	transcript	10549348	10552972	1	-	.	gene_id "CUFF.2768"; transcript_id "AT4G19320.1"; FPKM "0.0000000000"; frac "0.000000"; conf_lo "0.000000"; conf_hi "0.000000"; cov "0.000000"; full_read_support "no";
Chr4	Cufflinks	exon	10549348	10549440	1	-	.	gene_id "CUFF.2768"; transcript_id "AT4G19320.1"; exon_number "1"; FPKM "0.0000000000"; frac "0.000000"; conf_lo "0.000000"; conf_hi "0.000000"; cov "0.000000";
Chr4	Cufflinks	exon	10549660	10549764	1	-	.	gene_id "CUFF.2768"; transcript_id "AT4G19320.1"; exon_number "2"; FPKM "0.0000000000"; frac "0.000000"; conf_lo "0.000000"; conf_hi "0.000000"; cov "0.000000";
Chr4	Cufflinks	exon	10550053	10550118	1	-	.	gene_id "CUFF.2768"; transcript_id "AT4G19320.1"; exon_number "3"; FPKM "0.0000000000"; frac "0.000000"; conf_lo "0.000000"; conf_hi "0.000000"; cov "0.000000";
Chr4	Cufflinks	exon	10550242	10550325	1	-	.	gene_id "CUFF.2768"; transcript_id "AT4G19320.1"; exon_number "4"; FPKM "0.0000000000"; frac "0.000000"; conf_lo "0.000000"; conf_hi "0.000000"; cov "0.000000";
Chr4	Cufflinks	exon	10550423	10550524	1	-	.	gene_id "CUFF.2768"; transcript_id "AT4G19320.1"; exon_number "5"; FPKM "0.0000000000"; frac "0.000000"; conf_lo "0.000000"; conf_hi "0.000000"; cov "0.000000";
Chr4	Cufflinks	exon	10550576	10550869	1	-	.	gene_id "CUFF.2768"; transcript_id "AT4G19320.1"; exon_number "6"; FPKM "0.0000000000"; frac "0.000000"; conf_lo "0.000000"; conf_hi "0.000000"; cov "0.000000";
Chr4	Cufflinks	exon	10550969	10551070	1	-	.	gene_id "CUFF.2768"; transcript_id "AT4G19320.1"; exon_number "7"; FPKM "0.0000000000"; frac "0.000000"; conf_lo "0.000000"; conf_hi "0.000000"; cov "0.000000";
Chr4	Cufflinks	exon	10551126	10551275	1	-	.	gene_id "CUFF.2768"; transcript_id "AT4G19320.1"; exon_number "8"; FPKM "0.0000000000"; frac "0.000000"; conf_lo "0.000000"; conf_hi "0.000000"; cov "0.000000";
Chr4	Cufflinks	exon	10551344	10551475	1	-	.	gene_id "CUFF.2768"; transcript_id "AT4G19320.1"; exon_number "9"; FPKM "0.0000000000"; frac "0.000000"; conf_lo "0.000000"; conf_hi "0.000000"; cov "0.000000";
Chr4	Cufflinks	exon	10551719	10552228	1	-	.	gene_id "CUFF.2768"; transcript_id "AT4G19320.1"; exon_number "10"; FPKM "0.0000000000"; frac "0.000000"; conf_lo "0.000000"; conf_hi "0.000000"; cov "0.000000";
Chr4	Cufflinks	exon	10552445	10552972	1	-	.	gene_id "CUFF.2768"; transcript_id "AT4G19320.1"; exon_number "11"; FPKM "0.0000000000"; frac "0.000000"; conf_lo "0.000000"; conf_hi "0.000000"; cov "0.000000";
Chr4	Cufflinks	transcript	10554982	10558675	1	+	.	gene_id "AT4G19330"; transcript_id "AT4G19330.1"; FPKM "0.0000000000"; frac "0.000000"; conf_lo "0.000000"; conf_hi "0.000000"; cov "0.000000"; full_read_support "no";
Chr4	Cufflinks	exon	10554982	10555198	1	+	.	gene_id "AT4G19330"; transcript_id "AT4G19330.1"; exon_number "1"; FPKM "0.0000000000"; frac "0.000000"; conf_lo "0.000000"; conf_hi "0.000000"; cov "0.000000";
Chr4	Cufflinks	exon	10555314	10555420	1	+	.	gene_id "AT4G19330"; transcript_id "AT4G19330.1"; exon_number "2"; FPKM "0.0000000000"; frac "0.000000"; conf_lo "0.000000"; conf_hi "0.000000"; cov "0.000000";
Chr4	Cufflinks	exon	10555729	10555876	1	+	.	gene_id "AT4G19330"; transcript_id "AT4G19330.1"; exon_number "3"; FPKM "0.0000000000"; frac "0.000000"; conf_lo "0.000000"; conf_hi "0.000000"; cov "0.000000";
Chr4	Cufflinks	exon	10555955	10556023	1	+	.	gene_id "AT4G19330"; transcript_id "AT4G19330.1"; exon_number "4"; FPKM "0.0000000000"; frac "0.000000"; conf_lo "0.000000"; conf_hi "0.000000"; cov "0.000000";
Chr4	Cufflinks	exon	10557460	10558260	1	+	.	gene_id "AT4G19330"; transcript_id "AT4G19330.1"; exon_number "5"; FPKM "0.0000000000"; frac "0.000000"; conf_lo "0.000000"; conf_hi "0.000000"; cov "0.000000";
Chr4	Cufflinks	exon	10558306	10558468	1	+	.	gene_id "AT4G19330"; transcript_id "AT4G19330.1"; exon_number "6"; FPKM "0.0000000000"; frac "0.000000"; conf_lo "0.000000"; conf_hi "0.000000"; cov "0.000000";
Chr4	Cufflinks	exon	10558567	10558675	1	+	.	gene_id "AT4G19330"; transcript_id "AT4G19330.1"; exon_number "7"; FPKM "0.0000000000"; frac "0.000000"; conf_lo "0.000000"; conf_hi "0.000000"; cov "0.000000";
Chr4	Cufflinks	transcript	10559610	10560884	1	+	.	gene_id "AT4G19340"; transcript_id "AT4G19340.1"; FPKM "0.0000000000"; frac "0.000000"; conf_lo "0.000000"; conf_hi "0.000000"; cov "0.000000"; full_read_support "no";
Chr4	Cufflinks	exon	10559610	10559766	1	+	.	gene_id "AT4G19340"; transcript_id "AT4G19340.1"; exon_number "1"; FPKM "0.0000000000"; frac "0.000000"; conf_lo "0.000000"; conf_hi "0.000000"; cov "0.000000";
Chr4	Cufflinks	exon	10559942	10560048	1	+	.	gene_id "AT4G19340"; transcript_id "AT4G19340.1"; exon_number "2"; FPKM "0.0000000000"; frac "0.000000"; conf_lo "0.000000"; conf_hi "0.000000"; cov "0.000000";
Chr4	Cufflinks	exon	10560107	10560209	1	+	.	gene_id "AT4G19340"; transcript_id "AT4G19340.1"; exon_number "3"; FPKM "0.0000000000"; frac "0.000000"; conf_lo "0.000000"; conf_hi "0.000000"; cov "0.000000";
Chr4	Cufflinks	exon	10560388	10560504	1	+	.	gene_id "AT4G19340"; transcript_id "AT4G19340.1"; exon_number "4"; FPKM "0.0000000000"; frac "0.000000"; conf_lo "0.000000"; conf_hi "0.000000"; cov "0.000000";
Chr4	Cufflinks	exon	10560583	10560683	1	+	.	gene_id "AT4G19340"; transcript_id "AT4G19340.1"; exon_number "5"; FPKM "0.0000000000"; frac "0.000000"; conf_lo "0.000000"; conf_hi "0.000000"; cov "0.000000";
Chr4	Cufflinks	exon	10560771	10560884	1	+	.	gene_id "AT4G19340"; transcript_id "AT4G19340.1"; exon_number "6"; FPKM "0.0000000000"; frac "0.000000"; conf_lo "0.000000"; conf_hi "0.000000"; cov "0.000000";
Chr4	Cufflinks	transcript	10562023	10563757	1000	-	.	gene_id "CUFF.2770"; transcript_id "AT4G19350.1"; FPKM "12.6005659728"; frac "1.000000"; conf_lo "10.470866"; conf_hi "14.730266"; cov "74.006690"; full_read_support "yes";
Chr4	Cufflinks	exon	10562023	10562270	1000	-	.	gene_id "CUFF.2770"; transcript_id "AT4G19350.1"; exon_number "1"; FPKM "12.6005659728"; frac "1.000000"; conf_lo "10.470866"; conf_hi "14.730266"; cov "74.006690";
Chr4	Cufflinks	exon	10562355	10562447	1000	-	.	gene_id "CUFF.2770"; transcript_id "AT4G19350.1"; exon_number "2"; FPKM "12.6005659728"; frac "1.000000"; conf_lo "10.470866"; conf_hi "14.730266"; cov "74.006690";
Chr4	Cufflinks	exon	10562544	10562625	1000	-	.	gene_id "CUFF.2770"; transcript_id "AT4G19350.1"; exon_number "3"; FPKM "12.6005659728"; frac "1.000000"; conf_lo "10.470866"; conf_hi "14.730266"; cov "74.006690";
Chr4	Cufflinks	exon	10562754	10562824	1000	-	.	gene_id "CUFF.2770"; transcript_id "AT4G19350.1"; exon_number "4"; FPKM "12.6005659728"; frac "1.000000"; conf_lo "10.470866"; conf_hi "14.730266"; cov "74.006690";
Chr4	Cufflinks	exon	10562914	10562946	1000	-	.	gene_id "CUFF.2770"; transcript_id "AT4G19350.1"; exon_number "5"; FPKM "12.6005659728"; frac "1.000000"; conf_lo "10.470866"; conf_hi "14.730266"; cov "74.006690";
Chr4	Cufflinks	exon	10563078	10563107	1000	-	.	gene_id "CUFF.2770"; transcript_id "AT4G19350.1"; exon_number "6"; FPKM "12.6005659728"; frac "1.000000"; conf_lo "10.470866"; conf_hi "14.730266"; cov "74.006690";
Chr4	Cufflinks	exon	10563213	10563281	1000	-	.	gene_id "CUFF.2770"; transcript_id "AT4G19350.1"; exon_number "7"; FPKM "12.6005659728"; frac "1.000000"; conf_lo "10.470866"; conf_hi "14.730266"; cov "74.006690";
Chr4	Cufflinks	exon	10563569	10563757	1000	-	.	gene_id "CUFF.2770"; transcript_id "AT4G19350.1"; exon_number "8"; FPKM "12.6005659728"; frac "1.000000"; conf_lo "10.470866"; conf_hi "14.730266"; cov "74.006690";
Chr4	Cufflinks	transcript	10564159	10565437	1	+	.	gene_id "AT4G19360"; transcript_id "AT4G19360.2"; FPKM "0.0000000000"; frac "0.000000"; conf_lo "0.000000"; conf_hi "0.000000"; cov "0.000000"; full_read_support "no";
Chr4	Cufflinks	exon	10564159	10564339	1	+	.	gene_id "AT4G19360"; transcript_id "AT4G19360.2"; exon_number "1"; FPKM "0.0000000000"; frac "0.000000"; conf_lo "0.000000"; conf_hi "0.000000"; cov "0.000000";
Chr4	Cufflinks	exon	10564435	10564535	1	+	.	gene_id "AT4G19360"; transcript_id "AT4G19360.2"; exon_number "2"; FPKM "0.0000000000"; frac "0.000000"; conf_lo "0.000000"; conf_hi "0.000000"; cov "0.000000";
Chr4	Cufflinks	exon	10564625	10564825	1	+	.	gene_id "AT4G19360"; transcript_id "AT4G19360.2"; exon_number "3"; FPKM "0.0000000000"; frac "0.000000"; conf_lo "0.000000"; conf_hi "0.000000"; cov "0.000000";
Chr4	Cufflinks	exon	10564933	10565047	1	+	.	gene_id "AT4G19360"; transcript_id "AT4G19360.2"; exon_number "4"; FPKM "0.0000000000"; frac "0.000000"; conf_lo "0.000000"; conf_hi "0.000000"; cov "0.000000";
Chr4	Cufflinks	exon	10565139	10565234	1	+	.	gene_id "AT4G19360"; transcript_id "AT4G19360.2"; exon_number "5"; FPKM "0.0000000000"; frac "0.000000"; conf_lo "0.000000"; conf_hi "0.000000"; cov "0.000000";
Chr4	Cufflinks	exon	10565335	10565437	1	+	.	gene_id "AT4G19360"; transcript_id "AT4G19360.2"; exon_number "6"; FPKM "0.0000000000"; frac "0.000000"; conf_lo "0.000000"; conf_hi "0.000000"; cov "0.000000";
Chr4	Cufflinks	transcript	10564159	10565406	1	+	.	gene_id "AT4G19360"; transcript_id "AT4G19360.1"; FPKM "0.0000000000"; frac "0.000000"; conf_lo "0.000000"; conf_hi "0.000000"; cov "0.000000"; full_read_support "no";
Chr4	Cufflinks	exon	10564159	10564339	1	+	.	gene_id "AT4G19360"; transcript_id "AT4G19360.1"; exon_number "1"; FPKM "0.0000000000"; frac "0.000000"; conf_lo "0.000000"; conf_hi "0.000000"; cov "0.000000";
Chr4	Cufflinks	exon	10564435	10564535	1	+	.	gene_id "AT4G19360"; transcript_id "AT4G19360.1"; exon_number "2"; FPKM "0.0000000000"; frac "0.000000"; conf_lo "0.000000"; conf_hi "0.000000"; cov "0.000000";
Chr4	Cufflinks	exon	10564625	10564981	1	+	.	gene_id "AT4G19360"; transcript_id "AT4G19360.1"; exon_number "3"; FPKM "0.0000000000"; frac "0.000000"; conf_lo "0.000000"; conf_hi "0.000000"; cov "0.000000";
Chr4	Cufflinks	exon	10565139	10565234	1	+	.	gene_id "AT4G19360"; transcript_id "AT4G19360.1"; exon_number "4"; FPKM "0.0000000000"; frac "0.000000"; conf_lo "0.000000"; conf_hi "0.000000"; cov "0.000000";
Chr4	Cufflinks	exon	10565335	10565406	1	+	.	gene_id "AT4G19360"; transcript_id "AT4G19360.1"; exon_number "5"; FPKM "0.0000000000"; frac "0.000000"; conf_lo "0.000000"; conf_hi "0.000000"; cov "0.000000";
Chr4	Cufflinks	transcript	10566150	10567838	1000	-	.	gene_id "AT4G19370"; transcript_id "AT4G19370.1"; FPKM "0.8207197256"; frac "1.000000"; conf_lo "0.363304"; conf_hi "1.278135"; cov "4.819730"; full_read_support "no";
Chr4	Cufflinks	exon	10566150	10566614	1000	-	.	gene_id "AT4G19370"; transcript_id "AT4G19370.1"; exon_number "1"; FPKM "0.8207197256"; frac "1.000000"; conf_lo "0.363304"; conf_hi "1.278135"; cov "4.819730";
Chr4	Cufflinks	exon	10567166	10567377	1000	-	.	gene_id "AT4G19370"; transcript_id "AT4G19370.1"; exon_number "2"; FPKM "0.8207197256"; frac "1.000000"; conf_lo "0.363304"; conf_hi "1.278135"; cov "4.819730";
Chr4	Cufflinks	exon	10567446	10567838	1000	-	.	gene_id "AT4G19370"; transcript_id "AT4G19370.1"; exon_number "3"; FPKM "0.8207197256"; frac "1.000000"; conf_lo "0.363304"; conf_hi "1.278135"; cov "4.819730";
Chr4	Cufflinks	transcript	10568365	10572412	1000	-	.	gene_id "AT4G19380"; transcript_id "AT4G19380.1"; FPKM "2.2371152567"; frac "1.000000"; conf_lo "1.763795"; conf_hi "2.710436"; cov "13.122547"; full_read_support "yes";
Chr4	Cufflinks	exon	10568365	10570208	1000	-	.	gene_id "AT4G19380"; transcript_id "AT4G19380.1"; exon_number "1"; FPKM "2.2371152567"; frac "1.000000"; conf_lo "1.763795"; conf_hi "2.710436"; cov "13.122547";
Chr4	Cufflinks	exon	10570692	10570961	1000	-	.	gene_id "AT4G19380"; transcript_id "AT4G19380.1"; exon_number "2"; FPKM "2.2371152567"; frac "1.000000"; conf_lo "1.763795"; conf_hi "2.710436"; cov "13.122547";
Chr4	Cufflinks	exon	10572160	10572412	1000	-	.	gene_id "AT4G19380"; transcript_id "AT4G19380.1"; exon_number "3"; FPKM "2.2371152567"; frac "1.000000"; conf_lo "1.763795"; conf_hi "2.710436"; cov "13.122547";
Chr4	Cufflinks	transcript	10574768	10576428	1000	-	.	gene_id "CUFF.2773"; transcript_id "AT4G19390.1"; FPKM "3.6923936897"; frac "0.613187"; conf_lo "2.607053"; conf_hi "4.777735"; cov "21.686036"; full_read_support "yes";
Chr4	Cufflinks	exon	10574768	10575112	1000	-	.	gene_id "CUFF.2773"; transcript_id "AT4G19390.1"; exon_number "1"; FPKM "3.6923936897"; frac "0.613187"; conf_lo "2.607053"; conf_hi "4.777735"; cov "21.686036";
Chr4	Cufflinks	exon	10575208	10575350	1000	-	.	gene_id "CUFF.2773"; transcript_id "AT4G19390.1"; exon_number "2"; FPKM "3.6923936897"; frac "0.613187"; conf_lo "2.607053"; conf_hi "4.777735"; cov "21.686036";
Chr4	Cufflinks	exon	10575450	10575531	1000	-	.	gene_id "CUFF.2773"; transcript_id "AT4G19390.1"; exon_number "3"; FPKM "3.6923936897"; frac "0.613187"; conf_lo "2.607053"; conf_hi "4.777735"; cov "21.686036";
Chr4	Cufflinks	exon	10575720	10575797	1000	-	.	gene_id "CUFF.2773"; transcript_id "AT4G19390.1"; exon_number "4"; FPKM "3.6923936897"; frac "0.613187"; conf_lo "2.607053"; conf_hi "4.777735"; cov "21.686036";
Chr4	Cufflinks	exon	10576047	10576428	1000	-	.	gene_id "CUFF.2773"; transcript_id "AT4G19390.1"; exon_number "5"; FPKM "3.6923936897"; frac "0.613187"; conf_lo "2.607053"; conf_hi "4.777735"; cov "21.686036";
Chr4	Cufflinks	transcript	10574838	10576499	630	-	.	gene_id "CUFF.2773"; transcript_id "CUFF.2773.2"; FPKM "2.3264482637"; frac "0.386813"; conf_lo "1.416162"; conf_hi "3.236734"; cov "13.663614"; full_read_support "yes";
Chr4	Cufflinks	exon	10574838	10575112	630	-	.	gene_id "CUFF.2773"; transcript_id "CUFF.2773.2"; exon_number "1"; FPKM "2.3264482637"; frac "0.386813"; conf_lo "1.416162"; conf_hi "3.236734"; cov "13.663614";
Chr4	Cufflinks	exon	10575208	10575350	630	-	.	gene_id "CUFF.2773"; transcript_id "CUFF.2773.2"; exon_number "2"; FPKM "2.3264482637"; frac "0.386813"; conf_lo "1.416162"; conf_hi "3.236734"; cov "13.663614";
Chr4	Cufflinks	exon	10575450	10575531	630	-	.	gene_id "CUFF.2773"; transcript_id "CUFF.2773.2"; exon_number "3"; FPKM "2.3264482637"; frac "0.386813"; conf_lo "1.416162"; conf_hi "3.236734"; cov "13.663614";
Chr4	Cufflinks	exon	10575720	10575798	630	-	.	gene_id "CUFF.2773"; transcript_id "CUFF.2773.2"; exon_number "4"; FPKM "2.3264482637"; frac "0.386813"; conf_lo "1.416162"; conf_hi "3.236734"; cov "13.663614";
Chr4	Cufflinks	exon	10576048	10576499	630	-	.	gene_id "CUFF.2773"; transcript_id "CUFF.2773.2"; exon_number "5"; FPKM "2.3264482637"; frac "0.386813"; conf_lo "1.416162"; conf_hi "3.236734"; cov "13.663614";
Chr4	Cufflinks	transcript	10578513	10579819	1000	+	.	gene_id "CUFF.2774"; transcript_id "CUFF.2774.1"; FPKM "3.0656100222"; frac "0.842105"; conf_lo "2.294525"; conf_hi "3.836695"; cov "17.991841"; full_read_support "yes";
Chr4	Cufflinks	exon	10578513	10579819	1000	+	.	gene_id "CUFF.2774"; transcript_id "CUFF.2774.1"; exon_number "1"; FPKM "3.0656100222"; frac "0.842105"; conf_lo "2.294525"; conf_hi "3.836695"; cov "17.991841";
Chr4	Cufflinks	transcript	10578652	10578755	1	+	.	gene_id "CUFF.2774"; transcript_id "AT4G19395.1"; FPKM "0.0000000000"; frac "0.000000"; conf_lo "0.000000"; conf_hi "0.981702"; cov "0.000000"; full_read_support "no";
Chr4	Cufflinks	exon	10578652	10578755	1	+	.	gene_id "CUFF.2774"; transcript_id "AT4G19395.1"; exon_number "1"; FPKM "0.0000000000"; frac "0.000000"; conf_lo "0.000000"; conf_hi "0.981702"; cov "0.000000";
Chr4	Cufflinks	transcript	10578927	10579691	1000	-	.	gene_id "CUFF.2775"; transcript_id "CUFF.2775.1"; FPKM "1.1254293075"; frac "0.157895"; conf_lo "0.474813"; conf_hi "1.776046"; cov "6.605062"; full_read_support "yes";
Chr4	Cufflinks	exon	10578927	10579691	1000	-	.	gene_id "CUFF.2775"; transcript_id "CUFF.2775.1"; exon_number "1"; FPKM "1.1254293075"; frac "0.157895"; conf_lo "0.474813"; conf_hi "1.776046"; cov "6.605062";
Chr4	Cufflinks	transcript	10580827	10581989	1	-	.	gene_id "CUFF.2782"; transcript_id "AT4G19400.1"; FPKM "0.0000000000"; frac "0.000000"; conf_lo "0.000000"; conf_hi "0.189844"; cov "0.000000"; full_read_support "yes";
Chr4	Cufflinks	exon	10580827	10581121	1	-	.	gene_id "CUFF.2782"; transcript_id "AT4G19400.1"; exon_number "1"; FPKM "0.0000000000"; frac "0.000000"; conf_lo "0.000000"; conf_hi "0.189844"; cov "0.000000";
Chr4	Cufflinks	exon	10581204	10581318	1	-	.	gene_id "CUFF.2782"; transcript_id "AT4G19400.1"; exon_number "2"; FPKM "0.0000000000"; frac "0.000000"; conf_lo "0.000000"; conf_hi "0.189844"; cov "0.000000";
Chr4	Cufflinks	exon	10581401	10581510	1	-	.	gene_id "CUFF.2782"; transcript_id "AT4G19400.1"; exon_number "3"; FPKM "0.0000000000"; frac "0.000000"; conf_lo "0.000000"; conf_hi "0.189844"; cov "0.000000";
Chr4	Cufflinks	exon	10581639	10581708	1	-	.	gene_id "CUFF.2782"; transcript_id "AT4G19400.1"; exon_number "4"; FPKM "0.0000000000"; frac "0.000000"; conf_lo "0.000000"; conf_hi "0.189844"; cov "0.000000";
Chr4	Cufflinks	exon	10581843	10581989	1	-	.	gene_id "CUFF.2782"; transcript_id "AT4G19400.1"; exon_number "5"; FPKM "0.0000000000"; frac "0.000000"; conf_lo "0.000000"; conf_hi "0.189844"; cov "0.000000";
Chr4	Cufflinks	transcript	10580893	10585861	1	-	.	gene_id "CUFF.2782"; transcript_id "AT4G19410.2"; FPKM "0.0000000000"; frac "0.000000"; conf_lo "0.000000"; conf_hi "0.058886"; cov "0.000000"; full_read_support "no";
Chr4	Cufflinks	exon	10580893	10581121	1	-	.	gene_id "CUFF.2782"; transcript_id "AT4G19410.2"; exon_number "1"; FPKM "0.0000000000"; frac "0.000000"; conf_lo "0.000000"; conf_hi "0.058886"; cov "0.000000";
Chr4	Cufflinks	exon	10581204	10581318	1	-	.	gene_id "CUFF.2782"; transcript_id "AT4G19410.2"; exon_number "2"; FPKM "0.0000000000"; frac "0.000000"; conf_lo "0.000000"; conf_hi "0.058886"; cov "0.000000";
Chr4	Cufflinks	exon	10581401	10581510	1	-	.	gene_id "CUFF.2782"; transcript_id "AT4G19410.2"; exon_number "3"; FPKM "0.0000000000"; frac "0.000000"; conf_lo "0.000000"; conf_hi "0.058886"; cov "0.000000";
Chr4	Cufflinks	exon	10581639	10581708	1	-	.	gene_id "CUFF.2782"; transcript_id "AT4G19410.2"; exon_number "4"; FPKM "0.0000000000"; frac "0.000000"; conf_lo "0.000000"; conf_hi "0.058886"; cov "0.000000";
Chr4	Cufflinks	exon	10581843	10581914	1	-	.	gene_id "CUFF.2782"; transcript_id "AT4G19410.2"; exon_number "5"; FPKM "0.0000000000"; frac "0.000000"; conf_lo "0.000000"; conf_hi "0.058886"; cov "0.000000";
Chr4	Cufflinks	exon	10582262	10582301	1	-	.	gene_id "CUFF.2782"; transcript_id "AT4G19410.2"; exon_number "6"; FPKM "0.0000000000"; frac "0.000000"; conf_lo "0.000000"; conf_hi "0.058886"; cov "0.000000";
Chr4	Cufflinks	exon	10582380	10582525	1	-	.	gene_id "CUFF.2782"; transcript_id "AT4G19410.2"; exon_number "7"; FPKM "0.0000000000"; frac "0.000000"; conf_lo "0.000000"; conf_hi "0.058886"; cov "0.000000";
Chr4	Cufflinks	exon	10582628	10582733	1	-	.	gene_id "CUFF.2782"; transcript_id "AT4G19410.2"; exon_number "8"; FPKM "0.0000000000"; frac "0.000000"; conf_lo "0.000000"; conf_hi "0.058886"; cov "0.000000";
Chr4	Cufflinks	exon	10582836	10582913	1	-	.	gene_id "CUFF.2782"; transcript_id "AT4G19410.2"; exon_number "9"; FPKM "0.0000000000"; frac "0.000000"; conf_lo "0.000000"; conf_hi "0.058886"; cov "0.000000";
Chr4	Cufflinks	exon	10583013	10583066	1	-	.	gene_id "CUFF.2782"; transcript_id "AT4G19410.2"; exon_number "10"; FPKM "0.0000000000"; frac "0.000000"; conf_lo "0.000000"; conf_hi "0.058886"; cov "0.000000";
Chr4	Cufflinks	exon	10583161	10583221	1	-	.	gene_id "CUFF.2782"; transcript_id "AT4G19410.2"; exon_number "11"; FPKM "0.0000000000"; frac "0.000000"; conf_lo "0.000000"; conf_hi "0.058886"; cov "0.000000";
Chr4	Cufflinks	exon	10583391	10583515	1	-	.	gene_id "CUFF.2782"; transcript_id "AT4G19410.2"; exon_number "12"; FPKM "0.0000000000"; frac "0.000000"; conf_lo "0.000000"; conf_hi "0.058886"; cov "0.000000";
Chr4	Cufflinks	exon	10583601	10583687	1	-	.	gene_id "CUFF.2782"; transcript_id "AT4G19410.2"; exon_number "13"; FPKM "0.0000000000"; frac "0.000000"; conf_lo "0.000000"; conf_hi "0.058886"; cov "0.000000";
Chr4	Cufflinks	exon	10583825	10583904	1	-	.	gene_id "CUFF.2782"; transcript_id "AT4G19410.2"; exon_number "14"; FPKM "0.0000000000"; frac "0.000000"; conf_lo "0.000000"; conf_hi "0.058886"; cov "0.000000";
Chr4	Cufflinks	exon	10584027	10584156	1	-	.	gene_id "CUFF.2782"; transcript_id "AT4G19410.2"; exon_number "15"; FPKM "0.0000000000"; frac "0.000000"; conf_lo "0.000000"; conf_hi "0.058886"; cov "0.000000";
Chr4	Cufflinks	exon	10584450	10584532	1	-	.	gene_id "CUFF.2782"; transcript_id "AT4G19410.2"; exon_number "16"; FPKM "0.0000000000"; frac "0.000000"; conf_lo "0.000000"; conf_hi "0.058886"; cov "0.000000";
Chr4	Cufflinks	exon	10584655	10584767	1	-	.	gene_id "CUFF.2782"; transcript_id "AT4G19410.2"; exon_number "17"; FPKM "0.0000000000"; frac "0.000000"; conf_lo "0.000000"; conf_hi "0.058886"; cov "0.000000";
Chr4	Cufflinks	exon	10585628	10585861	1	-	.	gene_id "CUFF.2782"; transcript_id "AT4G19410.2"; exon_number "18"; FPKM "0.0000000000"; frac "0.000000"; conf_lo "0.000000"; conf_hi "0.058886"; cov "0.000000";
Chr4	Cufflinks	transcript	10582021	10585758	1000	-	.	gene_id "CUFF.2782"; transcript_id "AT4G19410.1"; FPKM "72.2236080075"; frac "1.000000"; conf_lo "67.677587"; conf_hi "76.769629"; cov "423.949820"; full_read_support "yes";
Chr4	Cufflinks	exon	10582021	10582301	1000	-	.	gene_id "CUFF.2782"; transcript_id "AT4G19410.1"; exon_number "1"; FPKM "72.2236080075"; frac "1.000000"; conf_lo "67.677587"; conf_hi "76.769629"; cov "423.949820";
Chr4	Cufflinks	exon	10582380	10582525	1000	-	.	gene_id "CUFF.2782"; transcript_id "AT4G19410.1"; exon_number "2"; FPKM "72.2236080075"; frac "1.000000"; conf_lo "67.677587"; conf_hi "76.769629"; cov "423.949820";
Chr4	Cufflinks	exon	10582628	10582733	1000	-	.	gene_id "CUFF.2782"; transcript_id "AT4G19410.1"; exon_number "3"; FPKM "72.2236080075"; frac "1.000000"; conf_lo "67.677587"; conf_hi "76.769629"; cov "423.949820";
Chr4	Cufflinks	exon	10582836	10582913	1000	-	.	gene_id "CUFF.2782"; transcript_id "AT4G19410.1"; exon_number "4"; FPKM "72.2236080075"; frac "1.000000"; conf_lo "67.677587"; conf_hi "76.769629"; cov "423.949820";
Chr4	Cufflinks	exon	10583013	10583066	1000	-	.	gene_id "CUFF.2782"; transcript_id "AT4G19410.1"; exon_number "5"; FPKM "72.2236080075"; frac "1.000000"; conf_lo "67.677587"; conf_hi "76.769629"; cov "423.949820";
Chr4	Cufflinks	exon	10583161	10583221	1000	-	.	gene_id "CUFF.2782"; transcript_id "AT4G19410.1"; exon_number "6"; FPKM "72.2236080075"; frac "1.000000"; conf_lo "67.677587"; conf_hi "76.769629"; cov "423.949820";
Chr4	Cufflinks	exon	10583391	10583515	1000	-	.	gene_id "CUFF.2782"; transcript_id "AT4G19410.1"; exon_number "7"; FPKM "72.2236080075"; frac "1.000000"; conf_lo "67.677587"; conf_hi "76.769629"; cov "423.949820";
Chr4	Cufflinks	exon	10583601	10583687	1000	-	.	gene_id "CUFF.2782"; transcript_id "AT4G19410.1"; exon_number "8"; FPKM "72.2236080075"; frac "1.000000"; conf_lo "67.677587"; conf_hi "76.769629"; cov "423.949820";
Chr4	Cufflinks	exon	10583825	10583904	1000	-	.	gene_id "CUFF.2782"; transcript_id "AT4G19410.1"; exon_number "9"; FPKM "72.2236080075"; frac "1.000000"; conf_lo "67.677587"; conf_hi "76.769629"; cov "423.949820";
Chr4	Cufflinks	exon	10584027	10584156	1000	-	.	gene_id "CUFF.2782"; transcript_id "AT4G19410.1"; exon_number "10"; FPKM "72.2236080075"; frac "1.000000"; conf_lo "67.677587"; conf_hi "76.769629"; cov "423.949820";
Chr4	Cufflinks	exon	10584450	10584532	1000	-	.	gene_id "CUFF.2782"; transcript_id "AT4G19410.1"; exon_number "11"; FPKM "72.2236080075"; frac "1.000000"; conf_lo "67.677587"; conf_hi "76.769629"; cov "423.949820";
Chr4	Cufflinks	exon	10584655	10584767	1000	-	.	gene_id "CUFF.2782"; transcript_id "AT4G19410.1"; exon_number "12"; FPKM "72.2236080075"; frac "1.000000"; conf_lo "67.677587"; conf_hi "76.769629"; cov "423.949820";
Chr4	Cufflinks	exon	10585628	10585758	1000	-	.	gene_id "CUFF.2782"; transcript_id "AT4G19410.1"; exon_number "13"; FPKM "72.2236080075"; frac "1.000000"; conf_lo "67.677587"; conf_hi "76.769629"; cov "423.949820";
Chr4	Cufflinks	transcript	10587166	10590643	289	-	.	gene_id "CUFF.2787"; transcript_id "CUFF.2787.1"; FPKM "4.3331576758"; frac "0.213552"; conf_lo "3.622576"; conf_hi "5.043739"; cov "25.437867"; full_read_support "yes";
Chr4	Cufflinks	exon	10587166	10587883	289	-	.	gene_id "CUFF.2787"; transcript_id "CUFF.2787.1"; exon_number "1"; FPKM "4.3331576758"; frac "0.213552"; conf_lo "3.622576"; conf_hi "5.043739"; cov "25.437867";
Chr4	Cufflinks	exon	10587986	10588431	289	-	.	gene_id "CUFF.2787"; transcript_id "CUFF.2787.1"; exon_number "2"; FPKM "4.3331576758"; frac "0.213552"; conf_lo "3.622576"; conf_hi "5.043739"; cov "25.437867";
Chr4	Cufflinks	exon	10588525	10588585	289	-	.	gene_id "CUFF.2787"; transcript_id "CUFF.2787.1"; exon_number "3"; FPKM "4.3331576758"; frac "0.213552"; conf_lo "3.622576"; conf_hi "5.043739"; cov "25.437867";
Chr4	Cufflinks	exon	10588681	10589373	289	-	.	gene_id "CUFF.2787"; transcript_id "CUFF.2787.1"; exon_number "4"; FPKM "4.3331576758"; frac "0.213552"; conf_lo "3.622576"; conf_hi "5.043739"; cov "25.437867";
Chr4	Cufflinks	exon	10589511	10589594	289	-	.	gene_id "CUFF.2787"; transcript_id "CUFF.2787.1"; exon_number "5"; FPKM "4.3331576758"; frac "0.213552"; conf_lo "3.622576"; conf_hi "5.043739"; cov "25.437867";
Chr4	Cufflinks	exon	10589694	10589808	289	-	.	gene_id "CUFF.2787"; transcript_id "CUFF.2787.1"; exon_number "6"; FPKM "4.3331576758"; frac "0.213552"; conf_lo "3.622576"; conf_hi "5.043739"; cov "25.437867";
Chr4	Cufflinks	exon	10590290	10590643	289	-	.	gene_id "CUFF.2787"; transcript_id "CUFF.2787.1"; exon_number "7"; FPKM "4.3331576758"; frac "0.213552"; conf_lo "3.622576"; conf_hi "5.043739"; cov "25.437867";
Chr4	Cufflinks	transcript	10587166	10590588	1000	-	.	gene_id "CUFF.2787"; transcript_id "AT4G19420.1"; FPKM "14.9645573066"; frac "0.530060"; conf_lo "13.297248"; conf_hi "16.631866"; cov "87.849658"; full_read_support "yes";
Chr4	Cufflinks	exon	10587166	10587632	1000	-	.	gene_id "CUFF.2787"; transcript_id "AT4G19420.1"; exon_number "1"; FPKM "14.9645573066"; frac "0.530060"; conf_lo "13.297248"; conf_hi "16.631866"; cov "87.849658";
Chr4	Cufflinks	exon	10587738	10587883	1000	-	.	gene_id "CUFF.2787"; transcript_id "AT4G19420.1"; exon_number "2"; FPKM "14.9645573066"; frac "0.530060"; conf_lo "13.297248"; conf_hi "16.631866"; cov "87.849658";
Chr4	Cufflinks	exon	10587986	10588091	1000	-	.	gene_id "CUFF.2787"; transcript_id "AT4G19420.1"; exon_number "3"; FPKM "14.9645573066"; frac "0.530060"; conf_lo "13.297248"; conf_hi "16.631866"; cov "87.849658";
Chr4	Cufflinks	exon	10588211	10588288	1000	-	.	gene_id "CUFF.2787"; transcript_id "AT4G19420.1"; exon_number "4"; FPKM "14.9645573066"; frac "0.530060"; conf_lo "13.297248"; conf_hi "16.631866"; cov "87.849658";
Chr4	Cufflinks	exon	10588378	10588431	1000	-	.	gene_id "CUFF.2787"; transcript_id "AT4G19420.1"; exon_number "5"; FPKM "14.9645573066"; frac "0.530060"; conf_lo "13.297248"; conf_hi "16.631866"; cov "87.849658";
Chr4	Cufflinks	exon	10588525	10588585	1000	-	.	gene_id "CUFF.2787"; transcript_id "AT4G19420.1"; exon_number "6"; FPKM "14.9645573066"; frac "0.530060"; conf_lo "13.297248"; conf_hi "16.631866"; cov "87.849658";
Chr4	Cufflinks	exon	10588681	10588805	1000	-	.	gene_id "CUFF.2787"; transcript_id "AT4G19420.1"; exon_number "7"; FPKM "14.9645573066"; frac "0.530060"; conf_lo "13.297248"; conf_hi "16.631866"; cov "87.849658";
Chr4	Cufflinks	exon	10588906	10588992	1000	-	.	gene_id "CUFF.2787"; transcript_id "AT4G19420.1"; exon_number "8"; FPKM "14.9645573066"; frac "0.530060"; conf_lo "13.297248"; conf_hi "16.631866"; cov "87.849658";
Chr4	Cufflinks	exon	10589072	10589151	1000	-	.	gene_id "CUFF.2787"; transcript_id "AT4G19420.1"; exon_number "9"; FPKM "14.9645573066"; frac "0.530060"; conf_lo "13.297248"; conf_hi "16.631866"; cov "87.849658";
Chr4	Cufflinks	exon	10589244	10589373	1000	-	.	gene_id "CUFF.2787"; transcript_id "AT4G19420.1"; exon_number "10"; FPKM "14.9645573066"; frac "0.530060"; conf_lo "13.297248"; conf_hi "16.631866"; cov "87.849658";
Chr4	Cufflinks	exon	10589511	10589593	1000	-	.	gene_id "CUFF.2787"; transcript_id "AT4G19420.1"; exon_number "11"; FPKM "14.9645573066"; frac "0.530060"; conf_lo "13.297248"; conf_hi "16.631866"; cov "87.849658";
Chr4	Cufflinks	exon	10589693	10589808	1000	-	.	gene_id "CUFF.2787"; transcript_id "AT4G19420.1"; exon_number "12"; FPKM "14.9645573066"; frac "0.530060"; conf_lo "13.297248"; conf_hi "16.631866"; cov "87.849658";
Chr4	Cufflinks	exon	10590290	10590588	1000	-	.	gene_id "CUFF.2787"; transcript_id "AT4G19420.1"; exon_number "13"; FPKM "14.9645573066"; frac "0.530060"; conf_lo "13.297248"; conf_hi "16.631866"; cov "87.849658";
Chr4	Cufflinks	transcript	10587166	10590643	364	-	.	gene_id "CUFF.2787"; transcript_id "CUFF.2787.3"; FPKM "5.4494272846"; frac "0.256389"; conf_lo "4.493900"; conf_hi "6.404955"; cov "31.990945"; full_read_support "yes";
Chr4	Cufflinks	exon	10587166	10587632	364	-	.	gene_id "CUFF.2787"; transcript_id "CUFF.2787.3"; exon_number "1"; FPKM "5.4494272846"; frac "0.256389"; conf_lo "4.493900"; conf_hi "6.404955"; cov "31.990945";
Chr4	Cufflinks	exon	10587738	10587883	364	-	.	gene_id "CUFF.2787"; transcript_id "CUFF.2787.3"; exon_number "2"; FPKM "5.4494272846"; frac "0.256389"; conf_lo "4.493900"; conf_hi "6.404955"; cov "31.990945";
Chr4	Cufflinks	exon	10587986	10588091	364	-	.	gene_id "CUFF.2787"; transcript_id "CUFF.2787.3"; exon_number "3"; FPKM "5.4494272846"; frac "0.256389"; conf_lo "4.493900"; conf_hi "6.404955"; cov "31.990945";
Chr4	Cufflinks	exon	10588211	10588288	364	-	.	gene_id "CUFF.2787"; transcript_id "CUFF.2787.3"; exon_number "4"; FPKM "5.4494272846"; frac "0.256389"; conf_lo "4.493900"; conf_hi "6.404955"; cov "31.990945";
Chr4	Cufflinks	exon	10588378	10588431	364	-	.	gene_id "CUFF.2787"; transcript_id "CUFF.2787.3"; exon_number "5"; FPKM "5.4494272846"; frac "0.256389"; conf_lo "4.493900"; conf_hi "6.404955"; cov "31.990945";
Chr4	Cufflinks	exon	10588525	10588585	364	-	.	gene_id "CUFF.2787"; transcript_id "CUFF.2787.3"; exon_number "6"; FPKM "5.4494272846"; frac "0.256389"; conf_lo "4.493900"; conf_hi "6.404955"; cov "31.990945";
Chr4	Cufflinks	exon	10588681	10588805	364	-	.	gene_id "CUFF.2787"; transcript_id "CUFF.2787.3"; exon_number "7"; FPKM "5.4494272846"; frac "0.256389"; conf_lo "4.493900"; conf_hi "6.404955"; cov "31.990945";
Chr4	Cufflinks	exon	10588906	10588992	364	-	.	gene_id "CUFF.2787"; transcript_id "CUFF.2787.3"; exon_number "8"; FPKM "5.4494272846"; frac "0.256389"; conf_lo "4.493900"; conf_hi "6.404955"; cov "31.990945";
Chr4	Cufflinks	exon	10589072	10589151	364	-	.	gene_id "CUFF.2787"; transcript_id "CUFF.2787.3"; exon_number "9"; FPKM "5.4494272846"; frac "0.256389"; conf_lo "4.493900"; conf_hi "6.404955"; cov "31.990945";
Chr4	Cufflinks	exon	10589244	10589373	364	-	.	gene_id "CUFF.2787"; transcript_id "CUFF.2787.3"; exon_number "10"; FPKM "5.4494272846"; frac "0.256389"; conf_lo "4.493900"; conf_hi "6.404955"; cov "31.990945";
Chr4	Cufflinks	exon	10589511	10589593	364	-	.	gene_id "CUFF.2787"; transcript_id "CUFF.2787.3"; exon_number "11"; FPKM "5.4494272846"; frac "0.256389"; conf_lo "4.493900"; conf_hi "6.404955"; cov "31.990945";
Chr4	Cufflinks	exon	10589693	10590643	364	-	.	gene_id "CUFF.2787"; transcript_id "CUFF.2787.3"; exon_number "12"; FPKM "5.4494272846"; frac "0.256389"; conf_lo "4.493900"; conf_hi "6.404955"; cov "31.990945";
Chr4	Cufflinks	transcript	10587214	10589614	1	-	.	gene_id "CUFF.2787"; transcript_id "AT4G19420.2"; FPKM "0.0000000000"; frac "0.000000"; conf_lo "0.000000"; conf_hi "0.085738"; cov "0.000000"; full_read_support "yes";
Chr4	Cufflinks	exon	10587214	10587632	1	-	.	gene_id "CUFF.2787"; transcript_id "AT4G19420.2"; exon_number "1"; FPKM "0.0000000000"; frac "0.000000"; conf_lo "0.000000"; conf_hi "0.085738"; cov "0.000000";
Chr4	Cufflinks	exon	10587738	10587883	1	-	.	gene_id "CUFF.2787"; transcript_id "AT4G19420.2"; exon_number "2"; FPKM "0.0000000000"; frac "0.000000"; conf_lo "0.000000"; conf_hi "0.085738"; cov "0.000000";
Chr4	Cufflinks	exon	10587986	10588091	1	-	.	gene_id "CUFF.2787"; transcript_id "AT4G19420.2"; exon_number "3"; FPKM "0.0000000000"; frac "0.000000"; conf_lo "0.000000"; conf_hi "0.085738"; cov "0.000000";
Chr4	Cufflinks	exon	10588211	10588288	1	-	.	gene_id "CUFF.2787"; transcript_id "AT4G19420.2"; exon_number "4"; FPKM "0.0000000000"; frac "0.000000"; conf_lo "0.000000"; conf_hi "0.085738"; cov "0.000000";
Chr4	Cufflinks	exon	10588378	10588431	1	-	.	gene_id "CUFF.2787"; transcript_id "AT4G19420.2"; exon_number "5"; FPKM "0.0000000000"; frac "0.000000"; conf_lo "0.000000"; conf_hi "0.085738"; cov "0.000000";
Chr4	Cufflinks	exon	10588525	10588585	1	-	.	gene_id "CUFF.2787"; transcript_id "AT4G19420.2"; exon_number "6"; FPKM "0.0000000000"; frac "0.000000"; conf_lo "0.000000"; conf_hi "0.085738"; cov "0.000000";
Chr4	Cufflinks	exon	10588681	10588805	1	-	.	gene_id "CUFF.2787"; transcript_id "AT4G19420.2"; exon_number "7"; FPKM "0.0000000000"; frac "0.000000"; conf_lo "0.000000"; conf_hi "0.085738"; cov "0.000000";
Chr4	Cufflinks	exon	10588906	10588992	1	-	.	gene_id "CUFF.2787"; transcript_id "AT4G19420.2"; exon_number "8"; FPKM "0.0000000000"; frac "0.000000"; conf_lo "0.000000"; conf_hi "0.085738"; cov "0.000000";
Chr4	Cufflinks	exon	10589072	10589151	1	-	.	gene_id "CUFF.2787"; transcript_id "AT4G19420.2"; exon_number "9"; FPKM "0.0000000000"; frac "0.000000"; conf_lo "0.000000"; conf_hi "0.085738"; cov "0.000000";
Chr4	Cufflinks	exon	10589244	10589373	1	-	.	gene_id "CUFF.2787"; transcript_id "AT4G19420.2"; exon_number "10"; FPKM "0.0000000000"; frac "0.000000"; conf_lo "0.000000"; conf_hi "0.085738"; cov "0.000000";
Chr4	Cufflinks	exon	10589511	10589614	1	-	.	gene_id "CUFF.2787"; transcript_id "AT4G19420.2"; exon_number "11"; FPKM "0.0000000000"; frac "0.000000"; conf_lo "0.000000"; conf_hi "0.085738"; cov "0.000000";
Chr4	Cufflinks	transcript	10598445	10599151	1000	-	.	gene_id "AT4G19430"; transcript_id "AT4G19430.1"; FPKM "0.4021185357"; frac "1.000000"; conf_lo "0.000000"; conf_hi "0.804431"; cov "2.363155"; full_read_support "yes";
Chr4	Cufflinks	exon	10598445	10599151	1000	-	.	gene_id "AT4G19430"; transcript_id "AT4G19430.1"; exon_number "1"; FPKM "0.4021185357"; frac "1.000000"; conf_lo "0.000000"; conf_hi "0.804431"; cov "2.363155";
Chr4	Cufflinks	transcript	10606403	10607446	594	+	.	gene_id "CUFF.2790"; transcript_id "CUFF.2790.1"; FPKM "4.8914809742"; frac "0.165972"; conf_lo "3.453467"; conf_hi "6.329495"; cov "28.700321"; full_read_support "yes";
Chr4	Cufflinks	exon	10606403	10606846	594	+	.	gene_id "CUFF.2790"; transcript_id "CUFF.2790.1"; exon_number "1"; FPKM "4.8914809742"; frac "0.165972"; conf_lo "3.453467"; conf_hi "6.329495"; cov "28.700321";
Chr4	Cufflinks	exon	10607115	10607446	594	+	.	gene_id "CUFF.2790"; transcript_id "CUFF.2790.1"; exon_number "2"; FPKM "4.8914809742"; frac "0.165972"; conf_lo "3.453467"; conf_hi "6.329495"; cov "28.700321";
Chr4	Cufflinks	transcript	10606453	10609335	1000	+	.	gene_id "CUFF.2790"; transcript_id "AT4G19450.1"; FPKM "8.2342928989"; frac "0.834028"; conf_lo "7.165304"; conf_hi "9.303282"; cov "48.313967"; full_read_support "yes";
Chr4	Cufflinks	exon	10606453	10606846	1000	+	.	gene_id "CUFF.2790"; transcript_id "AT4G19450.1"; exon_number "1"; FPKM "8.2342928989"; frac "0.834028"; conf_lo "7.165304"; conf_hi "9.303282"; cov "48.313967";
Chr4	Cufflinks	exon	10607736	10608667	1000	+	.	gene_id "CUFF.2790"; transcript_id "AT4G19450.1"; exon_number "2"; FPKM "8.2342928989"; frac "0.834028"; conf_lo "7.165304"; conf_hi "9.303282"; cov "48.313967";
Chr4	Cufflinks	exon	10608741	10609335	1000	+	.	gene_id "CUFF.2790"; transcript_id "AT4G19450.1"; exon_number "3"; FPKM "8.2342928989"; frac "0.834028"; conf_lo "7.165304"; conf_hi "9.303282"; cov "48.313967";
Chr4	Cufflinks	transcript	10609555	10610200	1	-	.	gene_id "AT4G19452"; transcript_id "AT4G19452.1"; FPKM "0.0000000000"; frac "0.000000"; conf_lo "0.000000"; conf_hi "0.000000"; cov "0.000000"; full_read_support "no";
Chr4	Cufflinks	exon	10609555	10609611	1	-	.	gene_id "AT4G19452"; transcript_id "AT4G19452.1"; exon_number "1"; FPKM "0.0000000000"; frac "0.000000"; conf_lo "0.000000"; conf_hi "0.000000"; cov "0.000000";
Chr4	Cufflinks	exon	10609679	10610200	1	-	.	gene_id "AT4G19452"; transcript_id "AT4G19452.1"; exon_number "2"; FPKM "0.0000000000"; frac "0.000000"; conf_lo "0.000000"; conf_hi "0.000000"; cov "0.000000";
Chr4	Cufflinks	transcript	10610309	10612005	1000	-	.	gene_id "AT4G19460"; transcript_id "AT4G19460.1"; FPKM "0.5112364218"; frac "1.000000"; conf_lo "0.244810"; conf_hi "0.777663"; cov "2.993733"; full_read_support "yes";
Chr4	Cufflinks	exon	10610309	10612005	1000	-	.	gene_id "AT4G19460"; transcript_id "AT4G19460.1"; exon_number "1"; FPKM "0.5112364218"; frac "1.000000"; conf_lo "0.244810"; conf_hi "0.777663"; cov "2.993733";
Chr4	Cufflinks	transcript	10612993	10614339	1	-	.	gene_id "AT4G19470"; transcript_id "AT4G19470.1"; FPKM "0.0000000000"; frac "0.000000"; conf_lo "0.000000"; conf_hi "0.000000"; cov "0.000000"; full_read_support "no";
Chr4	Cufflinks	exon	10612993	10613739	1	-	.	gene_id "AT4G19470"; transcript_id "AT4G19470.1"; exon_number "1"; FPKM "0.0000000000"; frac "0.000000"; conf_lo "0.000000"; conf_hi "0.000000"; cov "0.000000";
Chr4	Cufflinks	exon	10613791	10614200	1	-	.	gene_id "AT4G19470"; transcript_id "AT4G19470.1"; exon_number "2"; FPKM "0.0000000000"; frac "0.000000"; conf_lo "0.000000"; conf_hi "0.000000"; cov "0.000000";
Chr4	Cufflinks	exon	10614243	10614339	1	-	.	gene_id "AT4G19470"; transcript_id "AT4G19470.1"; exon_number "3"; FPKM "0.0000000000"; frac "0.000000"; conf_lo "0.000000"; conf_hi "0.000000"; cov "0.000000";
Chr4	Cufflinks	transcript	10614780	10615316	1	-	.	gene_id "AT4G19480"; transcript_id "AT4G19480.1"; FPKM "0.0000000000"; frac "0.000000"; conf_lo "0.000000"; conf_hi "0.000000"; cov "0.000000"; full_read_support "no";
Chr4	Cufflinks	exon	10614780	10615033	1	-	.	gene_id "AT4G19480"; transcript_id "AT4G19480.1"; exon_number "1"; FPKM "0.0000000000"; frac "0.000000"; conf_lo "0.000000"; conf_hi "0.000000"; cov "0.000000";
Chr4	Cufflinks	exon	10615184	10615316	1	-	.	gene_id "AT4G19480"; transcript_id "AT4G19480.1"; exon_number "2"; FPKM "0.0000000000"; frac "0.000000"; conf_lo "0.000000"; conf_hi "0.000000"; cov "0.000000";
Chr4	Cufflinks	transcript	10615796	10623521	691	+	.	gene_id "CUFF.2794"; transcript_id "AT4G19490.2"; FPKM "4.4901031756"; frac "0.423679"; conf_lo "3.877843"; conf_hi "5.102363"; cov "26.360154"; full_read_support "yes";
Chr4	Cufflinks	exon	10615796	10616850	691	+	.	gene_id "CUFF.2794"; transcript_id "AT4G19490.2"; exon_number "1"; FPKM "4.4901031756"; frac "0.423679"; conf_lo "3.877843"; conf_hi "5.102363"; cov "26.360154";
Chr4	Cufflinks	exon	10616950	10617012	691	+	.	gene_id "CUFF.2794"; transcript_id "AT4G19490.2"; exon_number "2"; FPKM "4.4901031756"; frac "0.423679"; conf_lo "3.877843"; conf_hi "5.102363"; cov "26.360154";
Chr4	Cufflinks	exon	10617102	10617181	691	+	.	gene_id "CUFF.2794"; transcript_id "AT4G19490.2"; exon_number "3"; FPKM "4.4901031756"; frac "0.423679"; conf_lo "3.877843"; conf_hi "5.102363"; cov "26.360154";
Chr4	Cufflinks	exon	10618049	10618169	691	+	.	gene_id "CUFF.2794"; transcript_id "AT4G19490.2"; exon_number "4"; FPKM "4.4901031756"; frac "0.423679"; conf_lo "3.877843"; conf_hi "5.102363"; cov "26.360154";
Chr4	Cufflinks	exon	10618288	10618362	691	+	.	gene_id "CUFF.2794"; transcript_id "AT4G19490.2"; exon_number "5"; FPKM "4.4901031756"; frac "0.423679"; conf_lo "3.877843"; conf_hi "5.102363"; cov "26.360154";
Chr4	Cufflinks	exon	10618565	10618718	691	+	.	gene_id "CUFF.2794"; transcript_id "AT4G19490.2"; exon_number "6"; FPKM "4.4901031756"; frac "0.423679"; conf_lo "3.877843"; conf_hi "5.102363"; cov "26.360154";
Chr4	Cufflinks	exon	10619132	10619220	691	+	.	gene_id "CUFF.2794"; transcript_id "AT4G19490.2"; exon_number "7"; FPKM "4.4901031756"; frac "0.423679"; conf_lo "3.877843"; conf_hi "5.102363"; cov "26.360154";
Chr4	Cufflinks	exon	10619435	10619691	691	+	.	gene_id "CUFF.2794"; transcript_id "AT4G19490.2"; exon_number "8"; FPKM "4.4901031756"; frac "0.423679"; conf_lo "3.877843"; conf_hi "5.102363"; cov "26.360154";
Chr4	Cufflinks	exon	10619805	10619976	691	+	.	gene_id "CUFF.2794"; transcript_id "AT4G19490.2"; exon_number "9"; FPKM "4.4901031756"; frac "0.423679"; conf_lo "3.877843"; conf_hi "5.102363"; cov "26.360154";
Chr4	Cufflinks	exon	10620061	10620144	691	+	.	gene_id "CUFF.2794"; transcript_id "AT4G19490.2"; exon_number "10"; FPKM "4.4901031756"; frac "0.423679"; conf_lo "3.877843"; conf_hi "5.102363"; cov "26.360154";
Chr4	Cufflinks	exon	10620457	10620857	691	+	.	gene_id "CUFF.2794"; transcript_id "AT4G19490.2"; exon_number "11"; FPKM "4.4901031756"; frac "0.423679"; conf_lo "3.877843"; conf_hi "5.102363"; cov "26.360154";
Chr4	Cufflinks	exon	10621054	10621207	691	+	.	gene_id "CUFF.2794"; transcript_id "AT4G19490.2"; exon_number "12"; FPKM "4.4901031756"; frac "0.423679"; conf_lo "3.877843"; conf_hi "5.102363"; cov "26.360154";
Chr4	Cufflinks	exon	10621450	10621531	691	+	.	gene_id "CUFF.2794"; transcript_id "AT4G19490.2"; exon_number "13"; FPKM "4.4901031756"; frac "0.423679"; conf_lo "3.877843"; conf_hi "5.102363"; cov "26.360154";
Chr4	Cufflinks	exon	10621826	10621905	691	+	.	gene_id "CUFF.2794"; transcript_id "AT4G19490.2"; exon_number "14"; FPKM "4.4901031756"; frac "0.423679"; conf_lo "3.877843"; conf_hi "5.102363"; cov "26.360154";
Chr4	Cufflinks	exon	10622092	10622253	691	+	.	gene_id "CUFF.2794"; transcript_id "AT4G19490.2"; exon_number "15"; FPKM "4.4901031756"; frac "0.423679"; conf_lo "3.877843"; conf_hi "5.102363"; cov "26.360154";
Chr4	Cufflinks	exon	10622326	10622393	691	+	.	gene_id "CUFF.2794"; transcript_id "AT4G19490.2"; exon_number "16"; FPKM "4.4901031756"; frac "0.423679"; conf_lo "3.877843"; conf_hi "5.102363"; cov "26.360154";
Chr4	Cufflinks	exon	10622631	10622711	691	+	.	gene_id "CUFF.2794"; transcript_id "AT4G19490.2"; exon_number "17"; FPKM "4.4901031756"; frac "0.423679"; conf_lo "3.877843"; conf_hi "5.102363"; cov "26.360154";
Chr4	Cufflinks	exon	10622787	10623521	691	+	.	gene_id "CUFF.2794"; transcript_id "AT4G19490.2"; exon_number "18"; FPKM "4.4901031756"; frac "0.423679"; conf_lo "3.877843"; conf_hi "5.102363"; cov "26.360154";
Chr4	Cufflinks	transcript	10615796	10623521	1000	+	.	gene_id "CUFF.2794"; transcript_id "AT4G19490.1"; FPKM "6.4979678684"; frac "0.576321"; conf_lo "5.750009"; conf_hi "7.245926"; cov "38.147773"; full_read_support "yes";
Chr4	Cufflinks	exon	10615796	10616850	1000	+	.	gene_id "CUFF.2794"; transcript_id "AT4G19490.1"; exon_number "1"; FPKM "6.4979678684"; frac "0.576321"; conf_lo "5.750009"; conf_hi "7.245926"; cov "38.147773";
Chr4	Cufflinks	exon	10616950	10617012	1000	+	.	gene_id "CUFF.2794"; transcript_id "AT4G19490.1"; exon_number "2"; FPKM "6.4979678684"; frac "0.576321"; conf_lo "5.750009"; conf_hi "7.245926"; cov "38.147773";
Chr4	Cufflinks	exon	10617102	10617181	1000	+	.	gene_id "CUFF.2794"; transcript_id "AT4G19490.1"; exon_number "3"; FPKM "6.4979678684"; frac "0.576321"; conf_lo "5.750009"; conf_hi "7.245926"; cov "38.147773";
Chr4	Cufflinks	exon	10618049	10618169	1000	+	.	gene_id "CUFF.2794"; transcript_id "AT4G19490.1"; exon_number "4"; FPKM "6.4979678684"; frac "0.576321"; conf_lo "5.750009"; conf_hi "7.245926"; cov "38.147773";
Chr4	Cufflinks	exon	10618288	10618362	1000	+	.	gene_id "CUFF.2794"; transcript_id "AT4G19490.1"; exon_number "5"; FPKM "6.4979678684"; frac "0.576321"; conf_lo "5.750009"; conf_hi "7.245926"; cov "38.147773";
Chr4	Cufflinks	exon	10618565	10618718	1000	+	.	gene_id "CUFF.2794"; transcript_id "AT4G19490.1"; exon_number "6"; FPKM "6.4979678684"; frac "0.576321"; conf_lo "5.750009"; conf_hi "7.245926"; cov "38.147773";
Chr4	Cufflinks	exon	10619132	10619220	1000	+	.	gene_id "CUFF.2794"; transcript_id "AT4G19490.1"; exon_number "7"; FPKM "6.4979678684"; frac "0.576321"; conf_lo "5.750009"; conf_hi "7.245926"; cov "38.147773";
Chr4	Cufflinks	exon	10619435	10619691	1000	+	.	gene_id "CUFF.2794"; transcript_id "AT4G19490.1"; exon_number "8"; FPKM "6.4979678684"; frac "0.576321"; conf_lo "5.750009"; conf_hi "7.245926"; cov "38.147773";
Chr4	Cufflinks	exon	10619805	10619976	1000	+	.	gene_id "CUFF.2794"; transcript_id "AT4G19490.1"; exon_number "9"; FPKM "6.4979678684"; frac "0.576321"; conf_lo "5.750009"; conf_hi "7.245926"; cov "38.147773";
Chr4	Cufflinks	exon	10620061	10620144	1000	+	.	gene_id "CUFF.2794"; transcript_id "AT4G19490.1"; exon_number "10"; FPKM "6.4979678684"; frac "0.576321"; conf_lo "5.750009"; conf_hi "7.245926"; cov "38.147773";
Chr4	Cufflinks	exon	10620457	10620857	1000	+	.	gene_id "CUFF.2794"; transcript_id "AT4G19490.1"; exon_number "11"; FPKM "6.4979678684"; frac "0.576321"; conf_lo "5.750009"; conf_hi "7.245926"; cov "38.147773";
Chr4	Cufflinks	exon	10621054	10621207	1000	+	.	gene_id "CUFF.2794"; transcript_id "AT4G19490.1"; exon_number "12"; FPKM "6.4979678684"; frac "0.576321"; conf_lo "5.750009"; conf_hi "7.245926"; cov "38.147773";
Chr4	Cufflinks	exon	10621450	10621531	1000	+	.	gene_id "CUFF.2794"; transcript_id "AT4G19490.1"; exon_number "13"; FPKM "6.4979678684"; frac "0.576321"; conf_lo "5.750009"; conf_hi "7.245926"; cov "38.147773";
Chr4	Cufflinks	exon	10621826	10621905	1000	+	.	gene_id "CUFF.2794"; transcript_id "AT4G19490.1"; exon_number "14"; FPKM "6.4979678684"; frac "0.576321"; conf_lo "5.750009"; conf_hi "7.245926"; cov "38.147773";
Chr4	Cufflinks	exon	10622092	10622253	1000	+	.	gene_id "CUFF.2794"; transcript_id "AT4G19490.1"; exon_number "15"; FPKM "6.4979678684"; frac "0.576321"; conf_lo "5.750009"; conf_hi "7.245926"; cov "38.147773";
Chr4	Cufflinks	exon	10622326	10622393	1000	+	.	gene_id "CUFF.2794"; transcript_id "AT4G19490.1"; exon_number "16"; FPKM "6.4979678684"; frac "0.576321"; conf_lo "5.750009"; conf_hi "7.245926"; cov "38.147773";
Chr4	Cufflinks	exon	10622631	10622711	1000	+	.	gene_id "CUFF.2794"; transcript_id "AT4G19490.1"; exon_number "17"; FPKM "6.4979678684"; frac "0.576321"; conf_lo "5.750009"; conf_hi "7.245926"; cov "38.147773";
Chr4	Cufflinks	exon	10622787	10623043	1000	+	.	gene_id "CUFF.2794"; transcript_id "AT4G19490.1"; exon_number "18"; FPKM "6.4979678684"; frac "0.576321"; conf_lo "5.750009"; conf_hi "7.245926"; cov "38.147773";
Chr4	Cufflinks	exon	10623267	10623521	1000	+	.	gene_id "CUFF.2794"; transcript_id "AT4G19490.1"; exon_number "19"; FPKM "6.4979678684"; frac "0.576321"; conf_lo "5.750009"; conf_hi "7.245926"; cov "38.147773";
Chr4	Cufflinks	transcript	10625659	10631570	1	+	.	gene_id "CUFF.2795"; transcript_id "AT4G19500.2"; FPKM "0.0000000000"; frac "0.000000"; conf_lo "0.000000"; conf_hi "0.027670"; cov "0.000000"; full_read_support "no";
Chr4	Cufflinks	exon	10625659	10626250	1	+	.	gene_id "CUFF.2795"; transcript_id "AT4G19500.2"; exon_number "1"; FPKM "0.0000000000"; frac "0.000000"; conf_lo "0.000000"; conf_hi "0.027670"; cov "0.000000";
Chr4	Cufflinks	exon	10626345	10626700	1	+	.	gene_id "CUFF.2795"; transcript_id "AT4G19500.2"; exon_number "2"; FPKM "0.0000000000"; frac "0.000000"; conf_lo "0.000000"; conf_hi "0.027670"; cov "0.000000";
Chr4	Cufflinks	exon	10626966	10627381	1	+	.	gene_id "CUFF.2795"; transcript_id "AT4G19500.2"; exon_number "3"; FPKM "0.0000000000"; frac "0.000000"; conf_lo "0.000000"; conf_hi "0.027670"; cov "0.000000";
Chr4	Cufflinks	exon	10627468	10628039	1	+	.	gene_id "CUFF.2795"; transcript_id "AT4G19500.2"; exon_number "4"; FPKM "0.0000000000"; frac "0.000000"; conf_lo "0.000000"; conf_hi "0.027670"; cov "0.000000";
Chr4	Cufflinks	exon	10628162	10629200	1	+	.	gene_id "CUFF.2795"; transcript_id "AT4G19500.2"; exon_number "5"; FPKM "0.0000000000"; frac "0.000000"; conf_lo "0.000000"; conf_hi "0.027670"; cov "0.000000";
Chr4	Cufflinks	exon	10629317	10629613	1	+	.	gene_id "CUFF.2795"; transcript_id "AT4G19500.2"; exon_number "6"; FPKM "0.0000000000"; frac "0.000000"; conf_lo "0.000000"; conf_hi "0.027670"; cov "0.000000";
Chr4	Cufflinks	exon	10629706	10630108	1	+	.	gene_id "CUFF.2795"; transcript_id "AT4G19500.2"; exon_number "7"; FPKM "0.0000000000"; frac "0.000000"; conf_lo "0.000000"; conf_hi "0.027670"; cov "0.000000";
Chr4	Cufflinks	exon	10631357	10631570	1	+	.	gene_id "CUFF.2795"; transcript_id "AT4G19500.2"; exon_number "8"; FPKM "0.0000000000"; frac "0.000000"; conf_lo "0.000000"; conf_hi "0.027670"; cov "0.000000";
Chr4	Cufflinks	transcript	10625659	10630395	1000	+	.	gene_id "CUFF.2795"; transcript_id "AT4G19500.1"; FPKM "8.2768715747"; frac "1.000000"; conf_lo "7.544840"; conf_hi "9.008903"; cov "48.593950"; full_read_support "yes";
Chr4	Cufflinks	exon	10625659	10626250	1000	+	.	gene_id "CUFF.2795"; transcript_id "AT4G19500.1"; exon_number "1"; FPKM "8.2768715747"; frac "1.000000"; conf_lo "7.544840"; conf_hi "9.008903"; cov "48.593950";
Chr4	Cufflinks	exon	10626345	10628039	1000	+	.	gene_id "CUFF.2795"; transcript_id "AT4G19500.1"; exon_number "2"; FPKM "8.2768715747"; frac "1.000000"; conf_lo "7.544840"; conf_hi "9.008903"; cov "48.593950";
Chr4	Cufflinks	exon	10628162	10629200	1000	+	.	gene_id "CUFF.2795"; transcript_id "AT4G19500.1"; exon_number "3"; FPKM "8.2768715747"; frac "1.000000"; conf_lo "7.544840"; conf_hi "9.008903"; cov "48.593950";
Chr4	Cufflinks	exon	10629317	10629613	1000	+	.	gene_id "CUFF.2795"; transcript_id "AT4G19500.1"; exon_number "4"; FPKM "8.2768715747"; frac "1.000000"; conf_lo "7.544840"; conf_hi "9.008903"; cov "48.593950";
Chr4	Cufflinks	exon	10629706	10630395	1000	+	.	gene_id "CUFF.2795"; transcript_id "AT4G19500.1"; exon_number "5"; FPKM "8.2768715747"; frac "1.000000"; conf_lo "7.544840"; conf_hi "9.008903"; cov "48.593950";
Chr4	Cufflinks	transcript	10633626	10639001	642	+	.	gene_id "CUFF.2796"; transcript_id "CUFF.2796.1"; FPKM "2.1531226813"; frac "0.403121"; conf_lo "1.750337"; conf_hi "2.555908"; cov "12.638307"; full_read_support "no";
Chr4	Cufflinks	exon	10633626	10634292	642	+	.	gene_id "CUFF.2796"; transcript_id "CUFF.2796.1"; exon_number "1"; FPKM "2.1531226813"; frac "0.403121"; conf_lo "1.750337"; conf_hi "2.555908"; cov "12.638307";
Chr4	Cufflinks	exon	10634434	10635517	642	+	.	gene_id "CUFF.2796"; transcript_id "CUFF.2796.1"; exon_number "2"; FPKM "2.1531226813"; frac "0.403121"; conf_lo "1.750337"; conf_hi "2.555908"; cov "12.638307";
Chr4	Cufflinks	exon	10635610	10635921	642	+	.	gene_id "CUFF.2796"; transcript_id "CUFF.2796.1"; exon_number "3"; FPKM "2.1531226813"; frac "0.403121"; conf_lo "1.750337"; conf_hi "2.555908"; cov "12.638307";
Chr4	Cufflinks	exon	10636014	10637063	642	+	.	gene_id "CUFF.2796"; transcript_id "CUFF.2796.1"; exon_number "4"; FPKM "2.1531226813"; frac "0.403121"; conf_lo "1.750337"; conf_hi "2.555908"; cov "12.638307";
Chr4	Cufflinks	exon	10637152	10637854	642	+	.	gene_id "CUFF.2796"; transcript_id "CUFF.2796.1"; exon_number "5"; FPKM "2.1531226813"; frac "0.403121"; conf_lo "1.750337"; conf_hi "2.555908"; cov "12.638307";
Chr4	Cufflinks	exon	10637927	10638120	642	+	.	gene_id "CUFF.2796"; transcript_id "CUFF.2796.1"; exon_number "6"; FPKM "2.1531226813"; frac "0.403121"; conf_lo "1.750337"; conf_hi "2.555908"; cov "12.638307";
Chr4	Cufflinks	exon	10638617	10639001	642	+	.	gene_id "CUFF.2796"; transcript_id "CUFF.2796.1"; exon_number "7"; FPKM "2.1531226813"; frac "0.403121"; conf_lo "1.750337"; conf_hi "2.555908"; cov "12.638307";
Chr4	Cufflinks	transcript	10633626	10638574	1000	+	.	gene_id "CUFF.2796"; transcript_id "CUFF.2796.2"; FPKM "3.3534519364"; frac "0.596879"; conf_lo "2.858450"; conf_hi "3.848454"; cov "19.683948"; full_read_support "no";
Chr4	Cufflinks	exon	10633626	10634292	1000	+	.	gene_id "CUFF.2796"; transcript_id "CUFF.2796.2"; exon_number "1"; FPKM "3.3534519364"; frac "0.596879"; conf_lo "2.858450"; conf_hi "3.848454"; cov "19.683948";
Chr4	Cufflinks	exon	10634434	10635517	1000	+	.	gene_id "CUFF.2796"; transcript_id "CUFF.2796.2"; exon_number "2"; FPKM "3.3534519364"; frac "0.596879"; conf_lo "2.858450"; conf_hi "3.848454"; cov "19.683948";
Chr4	Cufflinks	exon	10635610	10635921	1000	+	.	gene_id "CUFF.2796"; transcript_id "CUFF.2796.2"; exon_number "3"; FPKM "3.3534519364"; frac "0.596879"; conf_lo "2.858450"; conf_hi "3.848454"; cov "19.683948";
Chr4	Cufflinks	exon	10636014	10636625	1000	+	.	gene_id "CUFF.2796"; transcript_id "CUFF.2796.2"; exon_number "4"; FPKM "3.3534519364"; frac "0.596879"; conf_lo "2.858450"; conf_hi "3.848454"; cov "19.683948";
Chr4	Cufflinks	exon	10636863	10637063	1000	+	.	gene_id "CUFF.2796"; transcript_id "CUFF.2796.2"; exon_number "5"; FPKM "3.3534519364"; frac "0.596879"; conf_lo "2.858450"; conf_hi "3.848454"; cov "19.683948";
Chr4	Cufflinks	exon	10637152	10637854	1000	+	.	gene_id "CUFF.2796"; transcript_id "CUFF.2796.2"; exon_number "6"; FPKM "3.3534519364"; frac "0.596879"; conf_lo "2.858450"; conf_hi "3.848454"; cov "19.683948";
Chr4	Cufflinks	exon	10637966	10638574	1000	+	.	gene_id "CUFF.2796"; transcript_id "CUFF.2796.2"; exon_number "7"; FPKM "3.3534519364"; frac "0.596879"; conf_lo "2.858450"; conf_hi "3.848454"; cov "19.683948";
Chr4	Cufflinks	transcript	10633685	10639001	1	+	.	gene_id "CUFF.2796"; transcript_id "AT4G19510.1"; FPKM "0.0000000000"; frac "0.000000"; conf_lo "0.000000"; conf_hi "0.025361"; cov "0.000000"; full_read_support "no";
Chr4	Cufflinks	exon	10633685	10634292	1	+	.	gene_id "CUFF.2796"; transcript_id "AT4G19510.1"; exon_number "1"; FPKM "0.0000000000"; frac "0.000000"; conf_lo "0.000000"; conf_hi "0.025361"; cov "0.000000";
Chr4	Cufflinks	exon	10634434	10635276	1	+	.	gene_id "CUFF.2796"; transcript_id "AT4G19510.1"; exon_number "2"; FPKM "0.0000000000"; frac "0.000000"; conf_lo "0.000000"; conf_hi "0.025361"; cov "0.000000";
Chr4	Cufflinks	exon	10635388	10635517	1	+	.	gene_id "CUFF.2796"; transcript_id "AT4G19510.1"; exon_number "3"; FPKM "0.0000000000"; frac "0.000000"; conf_lo "0.000000"; conf_hi "0.025361"; cov "0.000000";
Chr4	Cufflinks	exon	10635610	10635921	1	+	.	gene_id "CUFF.2796"; transcript_id "AT4G19510.1"; exon_number "4"; FPKM "0.0000000000"; frac "0.000000"; conf_lo "0.000000"; conf_hi "0.025361"; cov "0.000000";
Chr4	Cufflinks	exon	10636014	10637063	1	+	.	gene_id "CUFF.2796"; transcript_id "AT4G19510.1"; exon_number "5"; FPKM "0.0000000000"; frac "0.000000"; conf_lo "0.000000"; conf_hi "0.025361"; cov "0.000000";
Chr4	Cufflinks	exon	10637152	10637854	1	+	.	gene_id "CUFF.2796"; transcript_id "AT4G19510.1"; exon_number "6"; FPKM "0.0000000000"; frac "0.000000"; conf_lo "0.000000"; conf_hi "0.025361"; cov "0.000000";
Chr4	Cufflinks	exon	10637927	10638120	1	+	.	gene_id "CUFF.2796"; transcript_id "AT4G19510.1"; exon_number "7"; FPKM "0.0000000000"; frac "0.000000"; conf_lo "0.000000"; conf_hi "0.025361"; cov "0.000000";
Chr4	Cufflinks	exon	10638617	10639001	1	+	.	gene_id "CUFF.2796"; transcript_id "AT4G19510.1"; exon_number "8"; FPKM "0.0000000000"; frac "0.000000"; conf_lo "0.000000"; conf_hi "0.025361"; cov "0.000000";
Chr4	Cufflinks	transcript	10633705	10638164	1	+	.	gene_id "CUFF.2796"; transcript_id "AT4G19510.2"; FPKM "0.0000000000"; frac "0.000000"; conf_lo "0.000000"; conf_hi "0.031291"; cov "0.000000"; full_read_support "no";
Chr4	Cufflinks	exon	10633705	10634292	1	+	.	gene_id "CUFF.2796"; transcript_id "AT4G19510.2"; exon_number "1"; FPKM "0.0000000000"; frac "0.000000"; conf_lo "0.000000"; conf_hi "0.031291"; cov "0.000000";
Chr4	Cufflinks	exon	10634434	10635517	1	+	.	gene_id "CUFF.2796"; transcript_id "AT4G19510.2"; exon_number "2"; FPKM "0.0000000000"; frac "0.000000"; conf_lo "0.000000"; conf_hi "0.031291"; cov "0.000000";
Chr4	Cufflinks	exon	10635610	10635921	1	+	.	gene_id "CUFF.2796"; transcript_id "AT4G19510.2"; exon_number "3"; FPKM "0.0000000000"; frac "0.000000"; conf_lo "0.000000"; conf_hi "0.031291"; cov "0.000000";
Chr4	Cufflinks	exon	10636014	10636625	1	+	.	gene_id "CUFF.2796"; transcript_id "AT4G19510.2"; exon_number "4"; FPKM "0.0000000000"; frac "0.000000"; conf_lo "0.000000"; conf_hi "0.031291"; cov "0.000000";
Chr4	Cufflinks	exon	10636863	10637063	1	+	.	gene_id "CUFF.2796"; transcript_id "AT4G19510.2"; exon_number "5"; FPKM "0.0000000000"; frac "0.000000"; conf_lo "0.000000"; conf_hi "0.031291"; cov "0.000000";
Chr4	Cufflinks	exon	10637152	10637272	1	+	.	gene_id "CUFF.2796"; transcript_id "AT4G19510.2"; exon_number "6"; FPKM "0.0000000000"; frac "0.000000"; conf_lo "0.000000"; conf_hi "0.031291"; cov "0.000000";
Chr4	Cufflinks	exon	10637510	10637854	1	+	.	gene_id "CUFF.2796"; transcript_id "AT4G19510.2"; exon_number "7"; FPKM "0.0000000000"; frac "0.000000"; conf_lo "0.000000"; conf_hi "0.031291"; cov "0.000000";
Chr4	Cufflinks	exon	10637966	10638164	1	+	.	gene_id "CUFF.2796"; transcript_id "AT4G19510.2"; exon_number "8"; FPKM "0.0000000000"; frac "0.000000"; conf_lo "0.000000"; conf_hi "0.031291"; cov "0.000000";
Chr4	Cufflinks	transcript	10639269	10647232	1000	-	.	gene_id "CUFF.2799"; transcript_id "CUFF.2799.1"; FPKM "2.6399494415"; frac "0.836572"; conf_lo "2.287516"; conf_hi "2.992383"; cov "15.497268"; full_read_support "no";
Chr4	Cufflinks	exon	10639269	10639651	1000	-	.	gene_id "CUFF.2799"; transcript_id "CUFF.2799.1"; exon_number "1"; FPKM "2.6399494415"; frac "0.836572"; conf_lo "2.287516"; conf_hi "2.992383"; cov "15.497268";
Chr4	Cufflinks	exon	10640309	10640905	1000	-	.	gene_id "CUFF.2799"; transcript_id "CUFF.2799.1"; exon_number "2"; FPKM "2.6399494415"; frac "0.836572"; conf_lo "2.287516"; conf_hi "2.992383"; cov "15.497268";
Chr4	Cufflinks	exon	10641003	10642285	1000	-	.	gene_id "CUFF.2799"; transcript_id "CUFF.2799.1"; exon_number "3"; FPKM "2.6399494415"; frac "0.836572"; conf_lo "2.287516"; conf_hi "2.992383"; cov "15.497268";
Chr4	Cufflinks	exon	10642709	10644247	1000	-	.	gene_id "CUFF.2799"; transcript_id "CUFF.2799.1"; exon_number "4"; FPKM "2.6399494415"; frac "0.836572"; conf_lo "2.287516"; conf_hi "2.992383"; cov "15.497268";
Chr4	Cufflinks	exon	10644539	10644835	1000	-	.	gene_id "CUFF.2799"; transcript_id "CUFF.2799.1"; exon_number "5"; FPKM "2.6399494415"; frac "0.836572"; conf_lo "2.287516"; conf_hi "2.992383"; cov "15.497268";
Chr4	Cufflinks	exon	10644948	10646010	1000	-	.	gene_id "CUFF.2799"; transcript_id "CUFF.2799.1"; exon_number "6"; FPKM "2.6399494415"; frac "0.836572"; conf_lo "2.287516"; conf_hi "2.992383"; cov "15.497268";
Chr4	Cufflinks	exon	10646631	10647232	1000	-	.	gene_id "CUFF.2799"; transcript_id "CUFF.2799.1"; exon_number "7"; FPKM "2.6399494415"; frac "0.836572"; conf_lo "2.287516"; conf_hi "2.992383"; cov "15.497268";
Chr4	Cufflinks	transcript	10639269	10647232	196	-	.	gene_id "CUFF.2799"; transcript_id "CUFF.2799.2"; FPKM "0.5190840051"; frac "0.163428"; conf_lo "0.334420"; conf_hi "0.703748"; cov "3.047174"; full_read_support "no";
Chr4	Cufflinks	exon	10639269	10639651	196	-	.	gene_id "CUFF.2799"; transcript_id "CUFF.2799.2"; exon_number "1"; FPKM "0.5190840051"; frac "0.163428"; conf_lo "0.334420"; conf_hi "0.703748"; cov "3.047174";
Chr4	Cufflinks	exon	10640309	10640464	196	-	.	gene_id "CUFF.2799"; transcript_id "CUFF.2799.2"; exon_number "2"; FPKM "0.5190840051"; frac "0.163428"; conf_lo "0.334420"; conf_hi "0.703748"; cov "3.047174";
Chr4	Cufflinks	exon	10640613	10640905	196	-	.	gene_id "CUFF.2799"; transcript_id "CUFF.2799.2"; exon_number "3"; FPKM "0.5190840051"; frac "0.163428"; conf_lo "0.334420"; conf_hi "0.703748"; cov "3.047174";
Chr4	Cufflinks	exon	10641003	10642285	196	-	.	gene_id "CUFF.2799"; transcript_id "CUFF.2799.2"; exon_number "4"; FPKM "0.5190840051"; frac "0.163428"; conf_lo "0.334420"; conf_hi "0.703748"; cov "3.047174";
Chr4	Cufflinks	exon	10642709	10644247	196	-	.	gene_id "CUFF.2799"; transcript_id "CUFF.2799.2"; exon_number "5"; FPKM "0.5190840051"; frac "0.163428"; conf_lo "0.334420"; conf_hi "0.703748"; cov "3.047174";
Chr4	Cufflinks	exon	10644539	10646010	196	-	.	gene_id "CUFF.2799"; transcript_id "CUFF.2799.2"; exon_number "6"; FPKM "0.5190840051"; frac "0.163428"; conf_lo "0.334420"; conf_hi "0.703748"; cov "3.047174";
Chr4	Cufflinks	exon	10646631	10647232	196	-	.	gene_id "CUFF.2799"; transcript_id "CUFF.2799.2"; exon_number "7"; FPKM "0.5190840051"; frac "0.163428"; conf_lo "0.334420"; conf_hi "0.703748"; cov "3.047174";
Chr4	Cufflinks	transcript	10639269	10647079	1	-	.	gene_id "CUFF.2799"; transcript_id "AT4G19520.1"; FPKM "0.0000000000"; frac "0.000000"; conf_lo "0.000000"; conf_hi "0.019396"; cov "0.000000"; full_read_support "no";
Chr4	Cufflinks	exon	10639269	10639651	1	-	.	gene_id "CUFF.2799"; transcript_id "AT4G19520.1"; exon_number "1"; FPKM "0.0000000000"; frac "0.000000"; conf_lo "0.000000"; conf_hi "0.019396"; cov "0.000000";
Chr4	Cufflinks	exon	10640309	10640464	1	-	.	gene_id "CUFF.2799"; transcript_id "AT4G19520.1"; exon_number "2"; FPKM "0.0000000000"; frac "0.000000"; conf_lo "0.000000"; conf_hi "0.019396"; cov "0.000000";
Chr4	Cufflinks	exon	10640613	10640905	1	-	.	gene_id "CUFF.2799"; transcript_id "AT4G19520.1"; exon_number "3"; FPKM "0.0000000000"; frac "0.000000"; conf_lo "0.000000"; conf_hi "0.019396"; cov "0.000000";
Chr4	Cufflinks	exon	10641003	10642285	1	-	.	gene_id "CUFF.2799"; transcript_id "AT4G19520.1"; exon_number "4"; FPKM "0.0000000000"; frac "0.000000"; conf_lo "0.000000"; conf_hi "0.019396"; cov "0.000000";
Chr4	Cufflinks	exon	10642709	10644247	1	-	.	gene_id "CUFF.2799"; transcript_id "AT4G19520.1"; exon_number "5"; FPKM "0.0000000000"; frac "0.000000"; conf_lo "0.000000"; conf_hi "0.019396"; cov "0.000000";
Chr4	Cufflinks	exon	10644539	10644835	1	-	.	gene_id "CUFF.2799"; transcript_id "AT4G19520.1"; exon_number "6"; FPKM "0.0000000000"; frac "0.000000"; conf_lo "0.000000"; conf_hi "0.019396"; cov "0.000000";
Chr4	Cufflinks	exon	10644948	10646010	1	-	.	gene_id "CUFF.2799"; transcript_id "AT4G19520.1"; exon_number "7"; FPKM "0.0000000000"; frac "0.000000"; conf_lo "0.000000"; conf_hi "0.019396"; cov "0.000000";
Chr4	Cufflinks	exon	10646631	10647079	1	-	.	gene_id "CUFF.2799"; transcript_id "AT4G19520.1"; exon_number "8"; FPKM "0.0000000000"; frac "0.000000"; conf_lo "0.000000"; conf_hi "0.019396"; cov "0.000000";
Chr4	Cufflinks	transcript	10651684	10659233	363	+	.	gene_id "CUFF.2805"; transcript_id "CUFF.2805.1"; FPKM "3.5919866421"; frac "0.343575"; conf_lo "3.116080"; conf_hi "4.067893"; cov "21.083806"; full_read_support "yes";
Chr4	Cufflinks	exon	10651684	10652431	363	+	.	gene_id "CUFF.2805"; transcript_id "CUFF.2805.1"; exon_number "1"; FPKM "3.5919866421"; frac "0.343575"; conf_lo "3.116080"; conf_hi "4.067893"; cov "21.083806";
Chr4	Cufflinks	exon	10653707	10654904	363	+	.	gene_id "CUFF.2805"; transcript_id "CUFF.2805.1"; exon_number "2"; FPKM "3.5919866421"; frac "0.343575"; conf_lo "3.116080"; conf_hi "4.067893"; cov "21.083806";
Chr4	Cufflinks	exon	10655001	10655318	363	+	.	gene_id "CUFF.2805"; transcript_id "CUFF.2805.1"; exon_number "3"; FPKM "3.5919866421"; frac "0.343575"; conf_lo "3.116080"; conf_hi "4.067893"; cov "21.083806";
Chr4	Cufflinks	exon	10655422	10656312	363	+	.	gene_id "CUFF.2805"; transcript_id "CUFF.2805.1"; exon_number "4"; FPKM "3.5919866421"; frac "0.343575"; conf_lo "3.116080"; conf_hi "4.067893"; cov "21.083806";
Chr4	Cufflinks	exon	10656398	10657591	363	+	.	gene_id "CUFF.2805"; transcript_id "CUFF.2805.1"; exon_number "5"; FPKM "3.5919866421"; frac "0.343575"; conf_lo "3.116080"; conf_hi "4.067893"; cov "21.083806";
Chr4	Cufflinks	exon	10657680	10657788	363	+	.	gene_id "CUFF.2805"; transcript_id "CUFF.2805.1"; exon_number "6"; FPKM "3.5919866421"; frac "0.343575"; conf_lo "3.116080"; conf_hi "4.067893"; cov "21.083806";
Chr4	Cufflinks	exon	10657893	10658015	363	+	.	gene_id "CUFF.2805"; transcript_id "CUFF.2805.1"; exon_number "7"; FPKM "3.5919866421"; frac "0.343575"; conf_lo "3.116080"; conf_hi "4.067893"; cov "21.083806";
Chr4	Cufflinks	exon	10658105	10658202	363	+	.	gene_id "CUFF.2805"; transcript_id "CUFF.2805.1"; exon_number "8"; FPKM "3.5919866421"; frac "0.343575"; conf_lo "3.116080"; conf_hi "4.067893"; cov "21.083806";
Chr4	Cufflinks	exon	10658293	10658419	363	+	.	gene_id "CUFF.2805"; transcript_id "CUFF.2805.1"; exon_number "9"; FPKM "3.5919866421"; frac "0.343575"; conf_lo "3.116080"; conf_hi "4.067893"; cov "21.083806";
Chr4	Cufflinks	exon	10658499	10659233	363	+	.	gene_id "CUFF.2805"; transcript_id "CUFF.2805.1"; exon_number "10"; FPKM "3.5919866421"; frac "0.343575"; conf_lo "3.116080"; conf_hi "4.067893"; cov "21.083806";
Chr4	Cufflinks	transcript	10651744	10657282	1000	+	.	gene_id "CUFF.2805"; transcript_id "AT4G19530.1"; FPKM "9.8684875933"; frac "0.656425"; conf_lo "8.948701"; conf_hi "10.788274"; cov "57.924848"; full_read_support "no";
Chr4	Cufflinks	exon	10651744	10652431	1000	+	.	gene_id "CUFF.2805"; transcript_id "AT4G19530.1"; exon_number "1"; FPKM "9.8684875933"; frac "0.656425"; conf_lo "8.948701"; conf_hi "10.788274"; cov "57.924848";
Chr4	Cufflinks	exon	10653707	10654904	1000	+	.	gene_id "CUFF.2805"; transcript_id "AT4G19530.1"; exon_number "2"; FPKM "9.8684875933"; frac "0.656425"; conf_lo "8.948701"; conf_hi "10.788274"; cov "57.924848";
Chr4	Cufflinks	exon	10655001	10655318	1000	+	.	gene_id "CUFF.2805"; transcript_id "AT4G19530.1"; exon_number "3"; FPKM "9.8684875933"; frac "0.656425"; conf_lo "8.948701"; conf_hi "10.788274"; cov "57.924848";
Chr4	Cufflinks	exon	10655422	10656246	1000	+	.	gene_id "CUFF.2805"; transcript_id "AT4G19530.1"; exon_number "4"; FPKM "9.8684875933"; frac "0.656425"; conf_lo "8.948701"; conf_hi "10.788274"; cov "57.924848";
Chr4	Cufflinks	exon	10656398	10657282	1000	+	.	gene_id "CUFF.2805"; transcript_id "AT4G19530.1"; exon_number "5"; FPKM "9.8684875933"; frac "0.656425"; conf_lo "8.948701"; conf_hi "10.788274"; cov "57.924848";
Chr4	Cufflinks	transcript	10657383	10659233	1	+	.	gene_id "CUFF.2805"; transcript_id "AT4G19540.1"; FPKM "0.0000000000"; frac "0.000000"; conf_lo "0.000000"; conf_hi "0.100509"; cov "0.000000"; full_read_support "yes";
Chr4	Cufflinks	exon	10657383	10657591	1	+	.	gene_id "CUFF.2805"; transcript_id "AT4G19540.1"; exon_number "1"; FPKM "0.0000000000"; frac "0.000000"; conf_lo "0.000000"; conf_hi "0.100509"; cov "0.000000";
Chr4	Cufflinks	exon	10657680	10657788	1	+	.	gene_id "CUFF.2805"; transcript_id "AT4G19540.1"; exon_number "2"; FPKM "0.0000000000"; frac "0.000000"; conf_lo "0.000000"; conf_hi "0.100509"; cov "0.000000";
Chr4	Cufflinks	exon	10657893	10658015	1	+	.	gene_id "CUFF.2805"; transcript_id "AT4G19540.1"; exon_number "3"; FPKM "0.0000000000"; frac "0.000000"; conf_lo "0.000000"; conf_hi "0.100509"; cov "0.000000";
Chr4	Cufflinks	exon	10658105	10658202	1	+	.	gene_id "CUFF.2805"; transcript_id "AT4G19540.1"; exon_number "4"; FPKM "0.0000000000"; frac "0.000000"; conf_lo "0.000000"; conf_hi "0.100509"; cov "0.000000";
Chr4	Cufflinks	exon	10658293	10658419	1	+	.	gene_id "CUFF.2805"; transcript_id "AT4G19540.1"; exon_number "5"; FPKM "0.0000000000"; frac "0.000000"; conf_lo "0.000000"; conf_hi "0.100509"; cov "0.000000";
Chr4	Cufflinks	exon	10658499	10658584	1	+	.	gene_id "CUFF.2805"; transcript_id "AT4G19540.1"; exon_number "6"; FPKM "0.0000000000"; frac "0.000000"; conf_lo "0.000000"; conf_hi "0.100509"; cov "0.000000";
Chr4	Cufflinks	exon	10658671	10658796	1	+	.	gene_id "CUFF.2805"; transcript_id "AT4G19540.1"; exon_number "7"; FPKM "0.0000000000"; frac "0.000000"; conf_lo "0.000000"; conf_hi "0.100509"; cov "0.000000";
Chr4	Cufflinks	exon	10658897	10659233	1	+	.	gene_id "CUFF.2805"; transcript_id "AT4G19540.1"; exon_number "8"; FPKM "0.0000000000"; frac "0.000000"; conf_lo "0.000000"; conf_hi "0.100509"; cov "0.000000";
Chr4	Cufflinks	transcript	10659253	10661311	570	-	.	gene_id "AT4G19550"; transcript_id "AT4G19550.2"; FPKM "1.5835782192"; frac "0.471517"; conf_lo "0.864726"; conf_hi "2.302430"; cov "9.294250"; full_read_support "no";
Chr4	Cufflinks	exon	10659253	10659677	570	-	.	gene_id "AT4G19550"; transcript_id "AT4G19550.2"; exon_number "1"; FPKM "1.5835782192"; frac "0.471517"; conf_lo "0.864726"; conf_hi "2.302430"; cov "9.294250";
Chr4	Cufflinks	exon	10659825	10659875	570	-	.	gene_id "AT4G19550"; transcript_id "AT4G19550.2"; exon_number "2"; FPKM "1.5835782192"; frac "0.471517"; conf_lo "0.864726"; conf_hi "2.302430"; cov "9.294250";
Chr4	Cufflinks	exon	10660029	10660145	570	-	.	gene_id "AT4G19550"; transcript_id "AT4G19550.2"; exon_number "3"; FPKM "1.5835782192"; frac "0.471517"; conf_lo "0.864726"; conf_hi "2.302430"; cov "9.294250";
Chr4	Cufflinks	exon	10660256	10660336	570	-	.	gene_id "AT4G19550"; transcript_id "AT4G19550.2"; exon_number "4"; FPKM "1.5835782192"; frac "0.471517"; conf_lo "0.864726"; conf_hi "2.302430"; cov "9.294250";
Chr4	Cufflinks	exon	10660485	10660563	570	-	.	gene_id "AT4G19550"; transcript_id "AT4G19550.2"; exon_number "5"; FPKM "1.5835782192"; frac "0.471517"; conf_lo "0.864726"; conf_hi "2.302430"; cov "9.294250";
Chr4	Cufflinks	exon	10660686	10660753	570	-	.	gene_id "AT4G19550"; transcript_id "AT4G19550.2"; exon_number "6"; FPKM "1.5835782192"; frac "0.471517"; conf_lo "0.864726"; conf_hi "2.302430"; cov "9.294250";
Chr4	Cufflinks	exon	10660862	10660916	570	-	.	gene_id "AT4G19550"; transcript_id "AT4G19550.2"; exon_number "7"; FPKM "1.5835782192"; frac "0.471517"; conf_lo "0.864726"; conf_hi "2.302430"; cov "9.294250";
Chr4	Cufflinks	exon	10661168	10661311	570	-	.	gene_id "AT4G19550"; transcript_id "AT4G19550.2"; exon_number "8"; FPKM "1.5835782192"; frac "0.471517"; conf_lo "0.864726"; conf_hi "2.302430"; cov "9.294250";
Chr4	Cufflinks	transcript	10659381	10661222	1000	-	.	gene_id "AT4G19550"; transcript_id "AT4G19550.1"; FPKM "2.7759862303"; frac "0.528483"; conf_lo "1.591458"; conf_hi "3.960515"; cov "16.292665"; full_read_support "yes";
Chr4	Cufflinks	exon	10659381	10659677	1000	-	.	gene_id "AT4G19550"; transcript_id "AT4G19550.1"; exon_number "1"; FPKM "2.7759862303"; frac "0.528483"; conf_lo "1.591458"; conf_hi "3.960515"; cov "16.292665";
Chr4	Cufflinks	exon	10659825	10659875	1000	-	.	gene_id "AT4G19550"; transcript_id "AT4G19550.1"; exon_number "2"; FPKM "2.7759862303"; frac "0.528483"; conf_lo "1.591458"; conf_hi "3.960515"; cov "16.292665";
Chr4	Cufflinks	exon	10660029	10660145	1000	-	.	gene_id "AT4G19550"; transcript_id "AT4G19550.1"; exon_number "3"; FPKM "2.7759862303"; frac "0.528483"; conf_lo "1.591458"; conf_hi "3.960515"; cov "16.292665";
Chr4	Cufflinks	exon	10660256	10660336	1000	-	.	gene_id "AT4G19550"; transcript_id "AT4G19550.1"; exon_number "4"; FPKM "2.7759862303"; frac "0.528483"; conf_lo "1.591458"; conf_hi "3.960515"; cov "16.292665";
Chr4	Cufflinks	exon	10660686	10660753	1000	-	.	gene_id "AT4G19550"; transcript_id "AT4G19550.1"; exon_number "5"; FPKM "2.7759862303"; frac "0.528483"; conf_lo "1.591458"; conf_hi "3.960515"; cov "16.292665";
Chr4	Cufflinks	exon	10660862	10660916	1000	-	.	gene_id "AT4G19550"; transcript_id "AT4G19550.1"; exon_number "6"; FPKM "2.7759862303"; frac "0.528483"; conf_lo "1.591458"; conf_hi "3.960515"; cov "16.292665";
Chr4	Cufflinks	exon	10661168	10661222	1000	-	.	gene_id "AT4G19550"; transcript_id "AT4G19550.1"; exon_number "7"; FPKM "2.7759862303"; frac "0.528483"; conf_lo "1.591458"; conf_hi "3.960515"; cov "16.292665";
Chr4	Cufflinks	transcript	10661428	10664716	1000	+	.	gene_id "CUFF.2807"; transcript_id "AT4G19560.1"; FPKM "0.4906164926"; frac "1.000000"; conf_lo "0.234749"; conf_hi "0.746484"; cov "2.879032"; full_read_support "no";
Chr4	Cufflinks	exon	10661428	10661514	1000	+	.	gene_id "CUFF.2807"; transcript_id "AT4G19560.1"; exon_number "1"; FPKM "0.4906164926"; frac "1.000000"; conf_lo "0.234749"; conf_hi "0.746484"; cov "2.879032";
Chr4	Cufflinks	exon	10661857	10662124	1000	+	.	gene_id "CUFF.2807"; transcript_id "AT4G19560.1"; exon_number "2"; FPKM "0.4906164926"; frac "1.000000"; conf_lo "0.234749"; conf_hi "0.746484"; cov "2.879032";
Chr4	Cufflinks	exon	10662497	10662578	1000	+	.	gene_id "CUFF.2807"; transcript_id "AT4G19560.1"; exon_number "3"; FPKM "0.4906164926"; frac "1.000000"; conf_lo "0.234749"; conf_hi "0.746484"; cov "2.879032";
Chr4	Cufflinks	exon	10662970	10663095	1000	+	.	gene_id "CUFF.2807"; transcript_id "AT4G19560.1"; exon_number "4"; FPKM "0.4906164926"; frac "1.000000"; conf_lo "0.234749"; conf_hi "0.746484"; cov "2.879032";
Chr4	Cufflinks	exon	10663227	10663408	1000	+	.	gene_id "CUFF.2807"; transcript_id "AT4G19560.1"; exon_number "5"; FPKM "0.4906164926"; frac "1.000000"; conf_lo "0.234749"; conf_hi "0.746484"; cov "2.879032";
Chr4	Cufflinks	exon	10663506	10663654	1000	+	.	gene_id "CUFF.2807"; transcript_id "AT4G19560.1"; exon_number "6"; FPKM "0.4906164926"; frac "1.000000"; conf_lo "0.234749"; conf_hi "0.746484"; cov "2.879032";
Chr4	Cufflinks	exon	10663747	10664716	1000	+	.	gene_id "CUFF.2807"; transcript_id "AT4G19560.1"; exon_number "7"; FPKM "0.4906164926"; frac "1.000000"; conf_lo "0.234749"; conf_hi "0.746484"; cov "2.879032";
Chr4	Cufflinks	transcript	10665294	10667318	1000	+	.	gene_id "AT4G19570"; transcript_id "AT4G19570.1"; FPKM "0.4523450248"; frac "1.000000"; conf_lo "0.210887"; conf_hi "0.693803"; cov "2.657143"; full_read_support "yes";
Chr4	Cufflinks	exon	10665294	10665366	1000	+	.	gene_id "AT4G19570"; transcript_id "AT4G19570.1"; exon_number "1"; FPKM "0.4523450248"; frac "1.000000"; conf_lo "0.210887"; conf_hi "0.693803"; cov "2.657143";
Chr4	Cufflinks	exon	10665500	10667318	1000	+	.	gene_id "AT4G19570"; transcript_id "AT4G19570.1"; exon_number "2"; FPKM "0.4523450248"; frac "1.000000"; conf_lo "0.210887"; conf_hi "0.693803"; cov "2.657143";
Chr4	Cufflinks	transcript	10668367	10669452	1000	+	.	gene_id "AT4G19580"; transcript_id "AT4G19580.1"; FPKM "0.0690035304"; frac "1.000000"; conf_lo "0.000000"; conf_hi "0.207011"; cov "0.405517"; full_read_support "no";
Chr4	Cufflinks	exon	10668367	10668744	1000	+	.	gene_id "AT4G19580"; transcript_id "AT4G19580.1"; exon_number "1"; FPKM "0.0690035304"; frac "1.000000"; conf_lo "0.000000"; conf_hi "0.207011"; cov "0.405517";
Chr4	Cufflinks	exon	10668835	10669183	1000	+	.	gene_id "AT4G19580"; transcript_id "AT4G19580.1"; exon_number "2"; FPKM "0.0690035304"; frac "1.000000"; conf_lo "0.000000"; conf_hi "0.207011"; cov "0.405517";
Chr4	Cufflinks	exon	10669241	10669452	1000	+	.	gene_id "AT4G19580"; transcript_id "AT4G19580.1"; exon_number "3"; FPKM "0.0690035304"; frac "1.000000"; conf_lo "0.000000"; conf_hi "0.207011"; cov "0.405517";
Chr4	Cufflinks	transcript	10671127	10672598	1000	+	.	gene_id "CUFF.2809"; transcript_id "CUFF.2809.1"; FPKM "0.4010739070"; frac "1.000000"; conf_lo "0.135032"; conf_hi "0.667116"; cov "2.357016"; full_read_support "yes";
Chr4	Cufflinks	exon	10671127	10672598	1000	+	.	gene_id "CUFF.2809"; transcript_id "CUFF.2809.1"; exon_number "1"; FPKM "0.4010739070"; frac "1.000000"; conf_lo "0.135032"; conf_hi "0.667116"; cov "2.357016";
Chr4	Cufflinks	transcript	10671199	10672290	1	+	.	gene_id "CUFF.2809"; transcript_id "AT4G19590.1"; FPKM "0.0000000000"; frac "0.000000"; conf_lo "0.000000"; conf_hi "0.121719"; cov "0.000000"; full_read_support "no";
Chr4	Cufflinks	exon	10671199	10671876	1	+	.	gene_id "CUFF.2809"; transcript_id "AT4G19590.1"; exon_number "1"; FPKM "0.0000000000"; frac "0.000000"; conf_lo "0.000000"; conf_hi "0.121719"; cov "0.000000";
Chr4	Cufflinks	exon	10671931	10672290	1	+	.	gene_id "CUFF.2809"; transcript_id "AT4G19590.1"; exon_number "2"; FPKM "0.0000000000"; frac "0.000000"; conf_lo "0.000000"; conf_hi "0.121719"; cov "0.000000";
Chr4	Cufflinks	transcript	10672682	10676735	517	+	.	gene_id "CUFF.2810"; transcript_id "CUFF.2810.1"; FPKM "2.6962177154"; frac "0.361237"; conf_lo "2.032256"; conf_hi "3.360180"; cov "15.824084"; full_read_support "yes";
Chr4	Cufflinks	exon	10672682	10672866	517	+	.	gene_id "CUFF.2810"; transcript_id "CUFF.2810.1"; exon_number "1"; FPKM "2.6962177154"; frac "0.361237"; conf_lo "2.032256"; conf_hi "3.360180"; cov "15.824084";
Chr4	Cufflinks	exon	10673369	10673456	517	+	.	gene_id "CUFF.2810"; transcript_id "CUFF.2810.1"; exon_number "2"; FPKM "2.6962177154"; frac "0.361237"; conf_lo "2.032256"; conf_hi "3.360180"; cov "15.824084";
Chr4	Cufflinks	exon	10673599	10673845	517	+	.	gene_id "CUFF.2810"; transcript_id "CUFF.2810.1"; exon_number "3"; FPKM "2.6962177154"; frac "0.361237"; conf_lo "2.032256"; conf_hi "3.360180"; cov "15.824084";
Chr4	Cufflinks	exon	10674300	10674381	517	+	.	gene_id "CUFF.2810"; transcript_id "CUFF.2810.1"; exon_number "4"; FPKM "2.6962177154"; frac "0.361237"; conf_lo "2.032256"; conf_hi "3.360180"; cov "15.824084";
Chr4	Cufflinks	exon	10674772	10674906	517	+	.	gene_id "CUFF.2810"; transcript_id "CUFF.2810.1"; exon_number "5"; FPKM "2.6962177154"; frac "0.361237"; conf_lo "2.032256"; conf_hi "3.360180"; cov "15.824084";
Chr4	Cufflinks	exon	10675143	10675558	517	+	.	gene_id "CUFF.2810"; transcript_id "CUFF.2810.1"; exon_number "6"; FPKM "2.6962177154"; frac "0.361237"; conf_lo "2.032256"; conf_hi "3.360180"; cov "15.824084";
Chr4	Cufflinks	exon	10675679	10676735	517	+	.	gene_id "CUFF.2810"; transcript_id "CUFF.2810.1"; exon_number "7"; FPKM "2.6962177154"; frac "0.361237"; conf_lo "2.032256"; conf_hi "3.360180"; cov "15.824084";
Chr4	Cufflinks	transcript	10672765	10676735	1000	+	.	gene_id "CUFF.2810"; transcript_id "AT4G19600.1"; FPKM "5.2107525649"; frac "0.638763"; conf_lo "4.307381"; conf_hi "6.114124"; cov "30.581873"; full_read_support "yes";
Chr4	Cufflinks	exon	10672765	10672866	1000	+	.	gene_id "CUFF.2810"; transcript_id "AT4G19600.1"; exon_number "1"; FPKM "5.2107525649"; frac "0.638763"; conf_lo "4.307381"; conf_hi "6.114124"; cov "30.581873";
Chr4	Cufflinks	exon	10673369	10673456	1000	+	.	gene_id "CUFF.2810"; transcript_id "AT4G19600.1"; exon_number "2"; FPKM "5.2107525649"; frac "0.638763"; conf_lo "4.307381"; conf_hi "6.114124"; cov "30.581873";
Chr4	Cufflinks	exon	10673599	10673845	1000	+	.	gene_id "CUFF.2810"; transcript_id "AT4G19600.1"; exon_number "3"; FPKM "5.2107525649"; frac "0.638763"; conf_lo "4.307381"; conf_hi "6.114124"; cov "30.581873";
Chr4	Cufflinks	exon	10674300	10674381	1000	+	.	gene_id "CUFF.2810"; transcript_id "AT4G19600.1"; exon_number "4"; FPKM "5.2107525649"; frac "0.638763"; conf_lo "4.307381"; conf_hi "6.114124"; cov "30.581873";
Chr4	Cufflinks	exon	10674772	10674906	1000	+	.	gene_id "CUFF.2810"; transcript_id "AT4G19600.1"; exon_number "5"; FPKM "5.2107525649"; frac "0.638763"; conf_lo "4.307381"; conf_hi "6.114124"; cov "30.581873";
Chr4	Cufflinks	exon	10675143	10675318	1000	+	.	gene_id "CUFF.2810"; transcript_id "AT4G19600.1"; exon_number "6"; FPKM "5.2107525649"; frac "0.638763"; conf_lo "4.307381"; conf_hi "6.114124"; cov "30.581873";
Chr4	Cufflinks	exon	10675407	10675558	1000	+	.	gene_id "CUFF.2810"; transcript_id "AT4G19600.1"; exon_number "7"; FPKM "5.2107525649"; frac "0.638763"; conf_lo "4.307381"; conf_hi "6.114124"; cov "30.581873";
Chr4	Cufflinks	exon	10675679	10676735	1000	+	.	gene_id "CUFF.2810"; transcript_id "AT4G19600.1"; exon_number "8"; FPKM "5.2107525649"; frac "0.638763"; conf_lo "4.307381"; conf_hi "6.114124"; cov "30.581873";
Chr4	Cufflinks	transcript	10677229	10681771	1000	+	.	gene_id "CUFF.2812"; transcript_id "AT4G19610.1"; FPKM "8.6209934093"; frac "1.000000"; conf_lo "7.724165"; conf_hi "9.517822"; cov "50.639784"; full_read_support "yes";
Chr4	Cufflinks	exon	10677229	10677483	1000	+	.	gene_id "CUFF.2812"; transcript_id "AT4G19610.1"; exon_number "1"; FPKM "8.6209934093"; frac "1.000000"; conf_lo "7.724165"; conf_hi "9.517822"; cov "50.639784";
Chr4	Cufflinks	exon	10677568	10677675	1000	+	.	gene_id "CUFF.2812"; transcript_id "AT4G19610.1"; exon_number "2"; FPKM "8.6209934093"; frac "1.000000"; conf_lo "7.724165"; conf_hi "9.517822"; cov "50.639784";
Chr4	Cufflinks	exon	10677788	10677902	1000	+	.	gene_id "CUFF.2812"; transcript_id "AT4G19610.1"; exon_number "3"; FPKM "8.6209934093"; frac "1.000000"; conf_lo "7.724165"; conf_hi "9.517822"; cov "50.639784";
Chr4	Cufflinks	exon	10677985	10678676	1000	+	.	gene_id "CUFF.2812"; transcript_id "AT4G19610.1"; exon_number "4"; FPKM "8.6209934093"; frac "1.000000"; conf_lo "7.724165"; conf_hi "9.517822"; cov "50.639784";
Chr4	Cufflinks	exon	10678778	10678909	1000	+	.	gene_id "CUFF.2812"; transcript_id "AT4G19610.1"; exon_number "5"; FPKM "8.6209934093"; frac "1.000000"; conf_lo "7.724165"; conf_hi "9.517822"; cov "50.639784";
Chr4	Cufflinks	exon	10679045	10679134	1000	+	.	gene_id "CUFF.2812"; transcript_id "AT4G19610.1"; exon_number "6"; FPKM "8.6209934093"; frac "1.000000"; conf_lo "7.724165"; conf_hi "9.517822"; cov "50.639784";
Chr4	Cufflinks	exon	10679233	10679350	1000	+	.	gene_id "CUFF.2812"; transcript_id "AT4G19610.1"; exon_number "7"; FPKM "8.6209934093"; frac "1.000000"; conf_lo "7.724165"; conf_hi "9.517822"; cov "50.639784";
Chr4	Cufflinks	exon	10679442	10679765	1000	+	.	gene_id "CUFF.2812"; transcript_id "AT4G19610.1"; exon_number "8"; FPKM "8.6209934093"; frac "1.000000"; conf_lo "7.724165"; conf_hi "9.517822"; cov "50.639784";
Chr4	Cufflinks	exon	10679853	10679917	1000	+	.	gene_id "CUFF.2812"; transcript_id "AT4G19610.1"; exon_number "9"; FPKM "8.6209934093"; frac "1.000000"; conf_lo "7.724165"; conf_hi "9.517822"; cov "50.639784";
Chr4	Cufflinks	exon	10680082	10680235	1000	+	.	gene_id "CUFF.2812"; transcript_id "AT4G19610.1"; exon_number "10"; FPKM "8.6209934093"; frac "1.000000"; conf_lo "7.724165"; conf_hi "9.517822"; cov "50.639784";
Chr4	Cufflinks	exon	10680548	10680652	1000	+	.	gene_id "CUFF.2812"; transcript_id "AT4G19610.1"; exon_number "11"; FPKM "8.6209934093"; frac "1.000000"; conf_lo "7.724165"; conf_hi "9.517822"; cov "50.639784";
Chr4	Cufflinks	exon	10680734	10680835	1000	+	.	gene_id "CUFF.2812"; transcript_id "AT4G19610.1"; exon_number "12"; FPKM "8.6209934093"; frac "1.000000"; conf_lo "7.724165"; conf_hi "9.517822"; cov "50.639784";
Chr4	Cufflinks	exon	10680923	10681096	1000	+	.	gene_id "CUFF.2812"; transcript_id "AT4G19610.1"; exon_number "13"; FPKM "8.6209934093"; frac "1.000000"; conf_lo "7.724165"; conf_hi "9.517822"; cov "50.639784";
Chr4	Cufflinks	exon	10681275	10681409	1000	+	.	gene_id "CUFF.2812"; transcript_id "AT4G19610.1"; exon_number "14"; FPKM "8.6209934093"; frac "1.000000"; conf_lo "7.724165"; conf_hi "9.517822"; cov "50.639784";
Chr4	Cufflinks	exon	10681489	10681771	1000	+	.	gene_id "CUFF.2812"; transcript_id "AT4G19610.1"; exon_number "15"; FPKM "8.6209934093"; frac "1.000000"; conf_lo "7.724165"; conf_hi "9.517822"; cov "50.639784";
Chr4	Cufflinks	transcript	10682433	10682844	1	-	.	gene_id "AT4G19620"; transcript_id "AT4G19620.1"; FPKM "0.0000000000"; frac "0.000000"; conf_lo "0.000000"; conf_hi "0.000000"; cov "0.000000"; full_read_support "no";
Chr4	Cufflinks	exon	10682433	10682609	1	-	.	gene_id "AT4G19620"; transcript_id "AT4G19620.1"; exon_number "1"; FPKM "0.0000000000"; frac "0.000000"; conf_lo "0.000000"; conf_hi "0.000000"; cov "0.000000";
Chr4	Cufflinks	exon	10682680	10682844	1	-	.	gene_id "AT4G19620"; transcript_id "AT4G19620.1"; exon_number "2"; FPKM "0.0000000000"; frac "0.000000"; conf_lo "0.000000"; conf_hi "0.000000"; cov "0.000000";
Chr4	Cufflinks	transcript	10683936	10684683	1000	-	.	gene_id "AT4G19630"; transcript_id "AT4G19630.1"; FPKM "0.1119982873"; frac "1.000000"; conf_lo "0.000000"; conf_hi "0.335995"; cov "0.658187"; full_read_support "no";
Chr4	Cufflinks	exon	10683936	10684311	1000	-	.	gene_id "AT4G19630"; transcript_id "AT4G19630.1"; exon_number "1"; FPKM "0.1119982873"; frac "1.000000"; conf_lo "0.000000"; conf_hi "0.335995"; cov "0.658187";
Chr4	Cufflinks	exon	10684405	10684683	1000	-	.	gene_id "AT4G19630"; transcript_id "AT4G19630.1"; exon_number "2"; FPKM "0.1119982873"; frac "1.000000"; conf_lo "0.000000"; conf_hi "0.335995"; cov "0.658187";
Chr4	Cufflinks	transcript	10685517	10685997	1	-	.	gene_id "AT4G19633"; transcript_id "AT4G19633.1"; FPKM "0.0000000000"; frac "0.000000"; conf_lo "0.000000"; conf_hi "0.000000"; cov "0.000000"; full_read_support "no";
Chr4	Cufflinks	exon	10685517	10685706	1	-	.	gene_id "AT4G19633"; transcript_id "AT4G19633.1"; exon_number "1"; FPKM "0.0000000000"; frac "0.000000"; conf_lo "0.000000"; conf_hi "0.000000"; cov "0.000000";
Chr4	Cufflinks	exon	10685792	10685997	1	-	.	gene_id "AT4G19633"; transcript_id "AT4G19633.1"; exon_number "2"; FPKM "0.0000000000"; frac "0.000000"; conf_lo "0.000000"; conf_hi "0.000000"; cov "0.000000";
Chr4	Cufflinks	transcript	10687198	10689617	1000	-	.	gene_id "CUFF.2815"; transcript_id "AT4G19640.1"; FPKM "22.2414315721"; frac "1.000000"; conf_lo "19.685725"; conf_hi "24.797138"; cov "130.570544"; full_read_support "yes";
Chr4	Cufflinks	exon	10687198	10687541	1000	-	.	gene_id "CUFF.2815"; transcript_id "AT4G19640.1"; exon_number "1"; FPKM "22.2414315721"; frac "1.000000"; conf_lo "19.685725"; conf_hi "24.797138"; cov "130.570544";
Chr4	Cufflinks	exon	10687634	10687727	1000	-	.	gene_id "CUFF.2815"; transcript_id "AT4G19640.1"; exon_number "2"; FPKM "22.2414315721"; frac "1.000000"; conf_lo "19.685725"; conf_hi "24.797138"; cov "130.570544";
Chr4	Cufflinks	exon	10688405	10688478	1000	-	.	gene_id "CUFF.2815"; transcript_id "AT4G19640.1"; exon_number "3"; FPKM "22.2414315721"; frac "1.000000"; conf_lo "19.685725"; conf_hi "24.797138"; cov "130.570544";
Chr4	Cufflinks	exon	10688603	10688651	1000	-	.	gene_id "CUFF.2815"; transcript_id "AT4G19640.1"; exon_number "4"; FPKM "22.2414315721"; frac "1.000000"; conf_lo "19.685725"; conf_hi "24.797138"; cov "130.570544";
Chr4	Cufflinks	exon	10688738	10688905	1000	-	.	gene_id "CUFF.2815"; transcript_id "AT4G19640.1"; exon_number "5"; FPKM "22.2414315721"; frac "1.000000"; conf_lo "19.685725"; conf_hi "24.797138"; cov "130.570544";
Chr4	Cufflinks	exon	10688989	10689066	1000	-	.	gene_id "CUFF.2815"; transcript_id "AT4G19640.1"; exon_number "6"; FPKM "22.2414315721"; frac "1.000000"; conf_lo "19.685725"; conf_hi "24.797138"; cov "130.570544";
Chr4	Cufflinks	exon	10689411	10689617	1000	-	.	gene_id "CUFF.2815"; transcript_id "AT4G19640.1"; exon_number "7"; FPKM "22.2414315721"; frac "1.000000"; conf_lo "19.685725"; conf_hi "24.797138"; cov "130.570544";
Chr4	Cufflinks	transcript	10689846	10691724	1	-	.	gene_id "CUFF.2821"; transcript_id "AT4G19645.2"; FPKM "0.0000000000"; frac "0.000000"; conf_lo "0.000000"; conf_hi "0.123336"; cov "0.000000"; full_read_support "no";
Chr4	Cufflinks	exon	10689846	10690069	1	-	.	gene_id "CUFF.2821"; transcript_id "AT4G19645.2"; exon_number "1"; FPKM "0.0000000000"; frac "0.000000"; conf_lo "0.000000"; conf_hi "0.123336"; cov "0.000000";
Chr4	Cufflinks	exon	10690217	10690276	1	-	.	gene_id "CUFF.2821"; transcript_id "AT4G19645.2"; exon_number "2"; FPKM "0.0000000000"; frac "0.000000"; conf_lo "0.000000"; conf_hi "0.123336"; cov "0.000000";
Chr4	Cufflinks	exon	10690362	10690559	1	-	.	gene_id "CUFF.2821"; transcript_id "AT4G19645.2"; exon_number "3"; FPKM "0.0000000000"; frac "0.000000"; conf_lo "0.000000"; conf_hi "0.123336"; cov "0.000000";
Chr4	Cufflinks	exon	10690627	10690701	1	-	.	gene_id "CUFF.2821"; transcript_id "AT4G19645.2"; exon_number "4"; FPKM "0.0000000000"; frac "0.000000"; conf_lo "0.000000"; conf_hi "0.123336"; cov "0.000000";
Chr4	Cufflinks	exon	10690798	10690939	1	-	.	gene_id "CUFF.2821"; transcript_id "AT4G19645.2"; exon_number "5"; FPKM "0.0000000000"; frac "0.000000"; conf_lo "0.000000"; conf_hi "0.123336"; cov "0.000000";
Chr4	Cufflinks	exon	10691009	10691097	1	-	.	gene_id "CUFF.2821"; transcript_id "AT4G19645.2"; exon_number "6"; FPKM "0.0000000000"; frac "0.000000"; conf_lo "0.000000"; conf_hi "0.123336"; cov "0.000000";
Chr4	Cufflinks	exon	10691185	10691395	1	-	.	gene_id "CUFF.2821"; transcript_id "AT4G19645.2"; exon_number "7"; FPKM "0.0000000000"; frac "0.000000"; conf_lo "0.000000"; conf_hi "0.123336"; cov "0.000000";
Chr4	Cufflinks	exon	10691697	10691724	1	-	.	gene_id "CUFF.2821"; transcript_id "AT4G19645.2"; exon_number "8"; FPKM "0.0000000000"; frac "0.000000"; conf_lo "0.000000"; conf_hi "0.123336"; cov "0.000000";
Chr4	Cufflinks	transcript	10689846	10691550	1	-	.	gene_id "CUFF.2821"; transcript_id "AT4G19645.1"; FPKM "0.0000000000"; frac "0.000000"; conf_lo "0.000000"; conf_hi "0.118196"; cov "0.000000"; full_read_support "no";
Chr4	Cufflinks	exon	10689846	10690069	1	-	.	gene_id "CUFF.2821"; transcript_id "AT4G19645.1"; exon_number "1"; FPKM "0.0000000000"; frac "0.000000"; conf_lo "0.000000"; conf_hi "0.118196"; cov "0.000000";
Chr4	Cufflinks	exon	10690217	10690276	1	-	.	gene_id "CUFF.2821"; transcript_id "AT4G19645.1"; exon_number "2"; FPKM "0.0000000000"; frac "0.000000"; conf_lo "0.000000"; conf_hi "0.118196"; cov "0.000000";
Chr4	Cufflinks	exon	10690362	10690559	1	-	.	gene_id "CUFF.2821"; transcript_id "AT4G19645.1"; exon_number "3"; FPKM "0.0000000000"; frac "0.000000"; conf_lo "0.000000"; conf_hi "0.118196"; cov "0.000000";
Chr4	Cufflinks	exon	10690627	10690701	1	-	.	gene_id "CUFF.2821"; transcript_id "AT4G19645.1"; exon_number "4"; FPKM "0.0000000000"; frac "0.000000"; conf_lo "0.000000"; conf_hi "0.118196"; cov "0.000000";
Chr4	Cufflinks	exon	10690798	10690939	1	-	.	gene_id "CUFF.2821"; transcript_id "AT4G19645.1"; exon_number "5"; FPKM "0.0000000000"; frac "0.000000"; conf_lo "0.000000"; conf_hi "0.118196"; cov "0.000000";
Chr4	Cufflinks	exon	10691009	10691097	1	-	.	gene_id "CUFF.2821"; transcript_id "AT4G19645.1"; exon_number "6"; FPKM "0.0000000000"; frac "0.000000"; conf_lo "0.000000"; conf_hi "0.118196"; cov "0.000000";
Chr4	Cufflinks	exon	10691185	10691395	1	-	.	gene_id "CUFF.2821"; transcript_id "AT4G19645.1"; exon_number "7"; FPKM "0.0000000000"; frac "0.000000"; conf_lo "0.000000"; conf_hi "0.118196"; cov "0.000000";
Chr4	Cufflinks	exon	10691487	10691550	1	-	.	gene_id "CUFF.2821"; transcript_id "AT4G19645.1"; exon_number "8"; FPKM "0.0000000000"; frac "0.000000"; conf_lo "0.000000"; conf_hi "0.118196"; cov "0.000000";
Chr4	Cufflinks	transcript	10873999	10874865	1	-	.	gene_id "AT4G20100"; transcript_id "AT4G20100.1"; FPKM "0.0000000000"; frac "0.000000"; conf_lo "0.000000"; conf_hi "0.117759"; cov "0.000000"; full_read_support "no";
Chr4	Cufflinks	exon	10873999	10874865	1	-	.	gene_id "AT4G20100"; transcript_id "AT4G20100.1"; exon_number "1"; FPKM "0.0000000000"; frac "0.000000"; conf_lo "0.000000"; conf_hi "0.117759"; cov "0.000000";
Chr4	Cufflinks	transcript	10991615	10992159	1	-	.	gene_id "CUFF.2822"; transcript_id "AT4G20362.1"; FPKM "0.0000000000"; frac "0.000000"; conf_lo "0.000000"; conf_hi "0.470529"; cov "0.000000"; full_read_support "yes";
Chr4	Cufflinks	exon	10991615	10991911	1	-	.	gene_id "CUFF.2822"; transcript_id "AT4G20362.1"; exon_number "1"; FPKM "0.0000000000"; frac "0.000000"; conf_lo "0.000000"; conf_hi "0.470529"; cov "0.000000";
Chr4	Cufflinks	exon	10992041	10992159	1	-	.	gene_id "CUFF.2822"; transcript_id "AT4G20362.1"; exon_number "2"; FPKM "0.0000000000"; frac "0.000000"; conf_lo "0.000000"; conf_hi "0.470529"; cov "0.000000";
Chr4	Cufflinks	transcript	10691674	10695701	1	+	.	gene_id "CUFF.2823"; transcript_id "AT4G19650.1"; FPKM "0.0000000000"; frac "0.000000"; conf_lo "0.000000"; conf_hi "0.049471"; cov "0.000000"; full_read_support "no";
Chr4	Cufflinks	exon	10691674	10691760	1	+	.	gene_id "CUFF.2823"; transcript_id "AT4G19650.1"; exon_number "1"; FPKM "0.0000000000"; frac "0.000000"; conf_lo "0.000000"; conf_hi "0.049471"; cov "0.000000";
Chr4	Cufflinks	exon	10693382	10693497	1	+	.	gene_id "CUFF.2823"; transcript_id "AT4G19650.1"; exon_number "2"; FPKM "0.0000000000"; frac "0.000000"; conf_lo "0.000000"; conf_hi "0.049471"; cov "0.000000";
Chr4	Cufflinks	exon	10693541	10693605	1	+	.	gene_id "CUFF.2823"; transcript_id "AT4G19650.1"; exon_number "3"; FPKM "0.0000000000"; frac "0.000000"; conf_lo "0.000000"; conf_hi "0.049471"; cov "0.000000";
Chr4	Cufflinks	exon	10693707	10695701	1	+	.	gene_id "CUFF.2823"; transcript_id "AT4G19650.1"; exon_number "4"; FPKM "0.0000000000"; frac "0.000000"; conf_lo "0.000000"; conf_hi "0.049471"; cov "0.000000";
Chr4	Cufflinks	transcript	10988037	10989890	1	+	.	gene_id "CUFF.2823"; transcript_id "AT4G20350.2"; FPKM "0.0000000000"; frac "0.000000"; conf_lo "0.000000"; conf_hi "0.098379"; cov "0.000000"; full_read_support "no";
Chr4	Cufflinks	exon	10988037	10988486	1	+	.	gene_id "CUFF.2823"; transcript_id "AT4G20350.2"; exon_number "1"; FPKM "0.0000000000"; frac "0.000000"; conf_lo "0.000000"; conf_hi "0.098379"; cov "0.000000";
Chr4	Cufflinks	exon	10988564	10988624	1	+	.	gene_id "CUFF.2823"; transcript_id "AT4G20350.2"; exon_number "2"; FPKM "0.0000000000"; frac "0.000000"; conf_lo "0.000000"; conf_hi "0.098379"; cov "0.000000";
Chr4	Cufflinks	exon	10988718	10988756	1	+	.	gene_id "CUFF.2823"; transcript_id "AT4G20350.2"; exon_number "3"; FPKM "0.0000000000"; frac "0.000000"; conf_lo "0.000000"; conf_hi "0.098379"; cov "0.000000";
Chr4	Cufflinks	exon	10988856	10988968	1	+	.	gene_id "CUFF.2823"; transcript_id "AT4G20350.2"; exon_number "4"; FPKM "0.0000000000"; frac "0.000000"; conf_lo "0.000000"; conf_hi "0.098379"; cov "0.000000";
Chr4	Cufflinks	exon	10989105	10989327	1	+	.	gene_id "CUFF.2823"; transcript_id "AT4G20350.2"; exon_number "5"; FPKM "0.0000000000"; frac "0.000000"; conf_lo "0.000000"; conf_hi "0.098379"; cov "0.000000";
Chr4	Cufflinks	exon	10989435	10989481	1	+	.	gene_id "CUFF.2823"; transcript_id "AT4G20350.2"; exon_number "6"; FPKM "0.0000000000"; frac "0.000000"; conf_lo "0.000000"; conf_hi "0.098379"; cov "0.000000";
Chr4	Cufflinks	exon	10989587	10989890	1	+	.	gene_id "CUFF.2823"; transcript_id "AT4G20350.2"; exon_number "7"; FPKM "0.0000000000"; frac "0.000000"; conf_lo "0.000000"; conf_hi "0.098379"; cov "0.000000";
Chr4	Cufflinks	transcript	10988394	10989840	1	+	.	gene_id "CUFF.2823"; transcript_id "AT4G20350.1"; FPKM "0.0000000000"; frac "0.000000"; conf_lo "0.000000"; conf_hi "0.160834"; cov "0.000000"; full_read_support "no";
Chr4	Cufflinks	exon	10988394	10988486	1	+	.	gene_id "CUFF.2823"; transcript_id "AT4G20350.1"; exon_number "1"; FPKM "0.0000000000"; frac "0.000000"; conf_lo "0.000000"; conf_hi "0.160834"; cov "0.000000";
Chr4	Cufflinks	exon	10988564	10988624	1	+	.	gene_id "CUFF.2823"; transcript_id "AT4G20350.1"; exon_number "2"; FPKM "0.0000000000"; frac "0.000000"; conf_lo "0.000000"; conf_hi "0.160834"; cov "0.000000";
Chr4	Cufflinks	exon	10988718	10988760	1	+	.	gene_id "CUFF.2823"; transcript_id "AT4G20350.1"; exon_number "3"; FPKM "0.0000000000"; frac "0.000000"; conf_lo "0.000000"; conf_hi "0.160834"; cov "0.000000";
Chr4	Cufflinks	exon	10988856	10988968	1	+	.	gene_id "CUFF.2823"; transcript_id "AT4G20350.1"; exon_number "4"; FPKM "0.0000000000"; frac "0.000000"; conf_lo "0.000000"; conf_hi "0.160834"; cov "0.000000";
Chr4	Cufflinks	exon	10989105	10989327	1	+	.	gene_id "CUFF.2823"; transcript_id "AT4G20350.1"; exon_number "5"; FPKM "0.0000000000"; frac "0.000000"; conf_lo "0.000000"; conf_hi "0.160834"; cov "0.000000";
Chr4	Cufflinks	exon	10989435	10989481	1	+	.	gene_id "CUFF.2823"; transcript_id "AT4G20350.1"; exon_number "6"; FPKM "0.0000000000"; frac "0.000000"; conf_lo "0.000000"; conf_hi "0.160834"; cov "0.000000";
Chr4	Cufflinks	exon	10989587	10989840	1	+	.	gene_id "CUFF.2823"; transcript_id "AT4G20350.1"; exon_number "7"; FPKM "0.0000000000"; frac "0.000000"; conf_lo "0.000000"; conf_hi "0.160834"; cov "0.000000";
Chr4	Cufflinks	transcript	10989952	10991709	1000	+	.	gene_id "CUFF.2823"; transcript_id "AT4G20360.1"; FPKM "432.2826834629"; frac "1.000000"; conf_lo "412.905973"; conf_hi "451.659393"; cov "2536.671777"; full_read_support "yes";
Chr4	Cufflinks	exon	10989952	10991709	1000	+	.	gene_id "CUFF.2823"; transcript_id "AT4G20360.1"; exon_number "1"; FPKM "432.2826834629"; frac "1.000000"; conf_lo "412.905973"; conf_hi "451.659393"; cov "2536.671777";
Chr4	Cufflinks	transcript	10696266	10698243	1000	-	.	gene_id "CUFF.2824"; transcript_id "AT4G19660.1"; FPKM "4.2128631977"; frac "0.486173"; conf_lo "3.292948"; conf_hi "5.132778"; cov "24.724034"; full_read_support "yes";
Chr4	Cufflinks	exon	10696266	10696525	1000	-	.	gene_id "CUFF.2824"; transcript_id "AT4G19660.1"; exon_number "1"; FPKM "4.2128631977"; frac "0.486173"; conf_lo "3.292948"; conf_hi "5.132778"; cov "24.724034";
Chr4	Cufflinks	exon	10696607	10696813	1000	-	.	gene_id "CUFF.2824"; transcript_id "AT4G19660.1"; exon_number "2"; FPKM "4.2128631977"; frac "0.486173"; conf_lo "3.292948"; conf_hi "5.132778"; cov "24.724034";
Chr4	Cufflinks	exon	10696895	10697633	1000	-	.	gene_id "CUFF.2824"; transcript_id "AT4G19660.1"; exon_number "3"; FPKM "4.2128631977"; frac "0.486173"; conf_lo "3.292948"; conf_hi "5.132778"; cov "24.724034";
Chr4	Cufflinks	exon	10697725	10698243	1000	-	.	gene_id "CUFF.2824"; transcript_id "AT4G19660.1"; exon_number "4"; FPKM "4.2128631977"; frac "0.486173"; conf_lo "3.292948"; conf_hi "5.132778"; cov "24.724034";
Chr4	Cufflinks	transcript	10696266	10698777	753	-	.	gene_id "CUFF.2824"; transcript_id "CUFF.2824.2"; FPKM "3.1733979169"; frac "0.513827"; conf_lo "2.505722"; conf_hi "3.841074"; cov "18.623723"; full_read_support "yes";
Chr4	Cufflinks	exon	10696266	10696813	753	-	.	gene_id "CUFF.2824"; transcript_id "CUFF.2824.2"; exon_number "1"; FPKM "3.1733979169"; frac "0.513827"; conf_lo "2.505722"; conf_hi "3.841074"; cov "18.623723";
Chr4	Cufflinks	exon	10696895	10697633	753	-	.	gene_id "CUFF.2824"; transcript_id "CUFF.2824.2"; exon_number "2"; FPKM "3.1733979169"; frac "0.513827"; conf_lo "2.505722"; conf_hi "3.841074"; cov "18.623723";
Chr4	Cufflinks	exon	10697725	10698777	753	-	.	gene_id "CUFF.2824"; transcript_id "CUFF.2824.2"; exon_number "3"; FPKM "3.1733979169"; frac "0.513827"; conf_lo "2.505722"; conf_hi "3.841074"; cov "18.623723";
Chr4	Cufflinks	transcript	10699129	10702104	354	-	.	gene_id "CUFF.2825"; transcript_id "CUFF.2825.1"; FPKM "1.9989989529"; frac "0.233143"; conf_lo "1.362843"; conf_hi "2.635155"; cov "11.739484"; full_read_support "yes";
Chr4	Cufflinks	exon	10699129	10699495	354	-	.	gene_id "CUFF.2825"; transcript_id "CUFF.2825.1"; exon_number "1"; FPKM "1.9989989529"; frac "0.233143"; conf_lo "1.362843"; conf_hi "2.635155"; cov "11.739484";
Chr4	Cufflinks	exon	10700126	10700817	354	-	.	gene_id "CUFF.2825"; transcript_id "CUFF.2825.1"; exon_number "2"; FPKM "1.9989989529"; frac "0.233143"; conf_lo "1.362843"; conf_hi "2.635155"; cov "11.739484";
Chr4	Cufflinks	exon	10700920	10701360	354	-	.	gene_id "CUFF.2825"; transcript_id "CUFF.2825.1"; exon_number "3"; FPKM "1.9989989529"; frac "0.233143"; conf_lo "1.362843"; conf_hi "2.635155"; cov "11.739484";
Chr4	Cufflinks	exon	10701834	10702104	354	-	.	gene_id "CUFF.2825"; transcript_id "CUFF.2825.1"; exon_number "4"; FPKM "1.9989989529"; frac "0.233143"; conf_lo "1.362843"; conf_hi "2.635155"; cov "11.739484";
Chr4	Cufflinks	transcript	10699238	10702040	1000	-	.	gene_id "CUFF.2825"; transcript_id "AT4G19670.2"; FPKM "5.6357367298"; frac "0.766857"; conf_lo "4.750168"; conf_hi "6.521306"; cov "33.096887"; full_read_support "yes";
Chr4	Cufflinks	exon	10699238	10699791	1000	-	.	gene_id "CUFF.2825"; transcript_id "AT4G19670.2"; exon_number "1"; FPKM "5.6357367298"; frac "0.766857"; conf_lo "4.750168"; conf_hi "6.521306"; cov "33.096887";
Chr4	Cufflinks	exon	10700051	10700817	1000	-	.	gene_id "CUFF.2825"; transcript_id "AT4G19670.2"; exon_number "2"; FPKM "5.6357367298"; frac "0.766857"; conf_lo "4.750168"; conf_hi "6.521306"; cov "33.096887";
Chr4	Cufflinks	exon	10700920	10701424	1000	-	.	gene_id "CUFF.2825"; transcript_id "AT4G19670.2"; exon_number "3"; FPKM "5.6357367298"; frac "0.766857"; conf_lo "4.750168"; conf_hi "6.521306"; cov "33.096887";
Chr4	Cufflinks	exon	10701834	10702040	1000	-	.	gene_id "CUFF.2825"; transcript_id "AT4G19670.2"; exon_number "4"; FPKM "5.6357367298"; frac "0.766857"; conf_lo "4.750168"; conf_hi "6.521306"; cov "33.096887";
Chr4	Cufflinks	transcript	10699238	10701452	1	-	.	gene_id "CUFF.2825"; transcript_id "AT4G19670.1"; FPKM "0.0000000000"; frac "0.000000"; conf_lo "0.000000"; conf_hi "0.061698"; cov "0.000000"; full_read_support "yes";
Chr4	Cufflinks	exon	10699238	10699791	1	-	.	gene_id "CUFF.2825"; transcript_id "AT4G19670.1"; exon_number "1"; FPKM "0.0000000000"; frac "0.000000"; conf_lo "0.000000"; conf_hi "0.061698"; cov "0.000000";
Chr4	Cufflinks	exon	10700051	10700817	1	-	.	gene_id "CUFF.2825"; transcript_id "AT4G19670.1"; exon_number "2"; FPKM "0.0000000000"; frac "0.000000"; conf_lo "0.000000"; conf_hi "0.061698"; cov "0.000000";
Chr4	Cufflinks	exon	10700920	10701452	1	-	.	gene_id "CUFF.2825"; transcript_id "AT4G19670.1"; exon_number "3"; FPKM "0.0000000000"; frac "0.000000"; conf_lo "0.000000"; conf_hi "0.061698"; cov "0.000000";
Chr4	Cufflinks	transcript	10703362	10704816	1000	+	.	gene_id "AT4G19680"; transcript_id "AT4G19680.1"; FPKM "0.6167430577"; frac "1.000000"; conf_lo "0.275509"; conf_hi "0.957977"; cov "3.624453"; full_read_support "yes";
Chr4	Cufflinks	exon	10703362	10703981	1000	+	.	gene_id "AT4G19680"; transcript_id "AT4G19680.1"; exon_number "1"; FPKM "0.6167430577"; frac "1.000000"; conf_lo "0.275509"; conf_hi "0.957977"; cov "3.624453";
Chr4	Cufflinks	exon	10704079	10704816	1000	+	.	gene_id "AT4G19680"; transcript_id "AT4G19680.1"; exon_number "2"; FPKM "0.6167430577"; frac "1.000000"; conf_lo "0.275509"; conf_hi "0.957977"; cov "3.624453";
Chr4	Cufflinks	transcript	10703376	10704801	1	+	.	gene_id "AT4G19680"; transcript_id "AT4G19680.2"; FPKM "0.0000000000"; frac "0.000000"; conf_lo "0.000000"; conf_hi "0.097907"; cov "0.000000"; full_read_support "no";
Chr4	Cufflinks	exon	10703376	10703981	1	+	.	gene_id "AT4G19680"; transcript_id "AT4G19680.2"; exon_number "1"; FPKM "0.0000000000"; frac "0.000000"; conf_lo "0.000000"; conf_hi "0.097907"; cov "0.000000";
Chr4	Cufflinks	exon	10704079	10704228	1	+	.	gene_id "AT4G19680"; transcript_id "AT4G19680.2"; exon_number "2"; FPKM "0.0000000000"; frac "0.000000"; conf_lo "0.000000"; conf_hi "0.097907"; cov "0.000000";
Chr4	Cufflinks	exon	10704316	10704801	1	+	.	gene_id "AT4G19680"; transcript_id "AT4G19680.2"; exon_number "3"; FPKM "0.0000000000"; frac "0.000000"; conf_lo "0.000000"; conf_hi "0.097907"; cov "0.000000";
Chr4	Cufflinks	transcript	10707426	10708159	1000	+	.	gene_id "AT4G19690"; transcript_id "AT4G19690.1"; FPKM "0.5768345764"; frac "0.318055"; conf_lo "0.004109"; conf_hi "1.149560"; cov "3.382783"; full_read_support "yes";
Chr4	Cufflinks	exon	10707426	10708159	1000	+	.	gene_id "AT4G19690"; transcript_id "AT4G19690.1"; exon_number "1"; FPKM "0.5768345764"; frac "0.318055"; conf_lo "0.004109"; conf_hi "1.149560"; cov "3.382783";
Chr4	Cufflinks	transcript	10707446	10709015	973	+	.	gene_id "AT4G19690"; transcript_id "AT4G19690.2"; FPKM "0.5615856228"; frac "0.681945"; conf_lo "0.214299"; conf_hi "0.908872"; cov "3.293357"; full_read_support "yes";
Chr4	Cufflinks	exon	10707446	10708074	973	+	.	gene_id "AT4G19690"; transcript_id "AT4G19690.2"; exon_number "1"; FPKM "0.5615856228"; frac "0.681945"; conf_lo "0.214299"; conf_hi "0.908872"; cov "3.293357";
Chr4	Cufflinks	exon	10708170	10708319	973	+	.	gene_id "AT4G19690"; transcript_id "AT4G19690.2"; exon_number "2"; FPKM "0.5615856228"; frac "0.681945"; conf_lo "0.214299"; conf_hi "0.908872"; cov "3.293357";
Chr4	Cufflinks	exon	10708418	10709015	973	+	.	gene_id "AT4G19690"; transcript_id "AT4G19690.2"; exon_number "3"; FPKM "0.5615856228"; frac "0.681945"; conf_lo "0.214299"; conf_hi "0.908872"; cov "3.293357";
Chr4	Cufflinks	transcript	10713561	10714707	1000	-	.	gene_id "CUFF.2826"; transcript_id "AT4G19700.1"; FPKM "16.3275317497"; frac "1.000000"; conf_lo "14.226706"; conf_hi "18.428357"; cov "95.832944"; full_read_support "yes";
Chr4	Cufflinks	exon	10713561	10714491	1000	-	.	gene_id "CUFF.2826"; transcript_id "AT4G19700.1"; exon_number "1"; FPKM "16.3275317497"; frac "1.000000"; conf_lo "14.226706"; conf_hi "18.428357"; cov "95.832944";
Chr4	Cufflinks	exon	10714580	10714707	1000	-	.	gene_id "CUFF.2826"; transcript_id "AT4G19700.1"; exon_number "2"; FPKM "16.3275317497"; frac "1.000000"; conf_lo "14.226706"; conf_hi "18.428357"; cov "95.832944";
Chr4	Cufflinks	transcript	10724855	10729801	158	+	.	gene_id "CUFF.2827"; transcript_id "CUFF.2827.1"; FPKM "2.3200464532"; frac "0.138226"; conf_lo "1.757983"; conf_hi "2.882110"; cov "13.624765"; full_read_support "yes";
Chr4	Cufflinks	exon	10724855	10725016	158	+	.	gene_id "CUFF.2827"; transcript_id "CUFF.2827.1"; exon_number "1"; FPKM "2.3200464532"; frac "0.138226"; conf_lo "1.757983"; conf_hi "2.882110"; cov "13.624765";
Chr4	Cufflinks	exon	10725214	10725433	158	+	.	gene_id "CUFF.2827"; transcript_id "CUFF.2827.1"; exon_number "2"; FPKM "2.3200464532"; frac "0.138226"; conf_lo "1.757983"; conf_hi "2.882110"; cov "13.624765";
Chr4	Cufflinks	exon	10725511	10725891	158	+	.	gene_id "CUFF.2827"; transcript_id "CUFF.2827.1"; exon_number "3"; FPKM "2.3200464532"; frac "0.138226"; conf_lo "1.757983"; conf_hi "2.882110"; cov "13.624765";
Chr4	Cufflinks	exon	10725965	10726053	158	+	.	gene_id "CUFF.2827"; transcript_id "CUFF.2827.1"; exon_number "4"; FPKM "2.3200464532"; frac "0.138226"; conf_lo "1.757983"; conf_hi "2.882110"; cov "13.624765";
Chr4	Cufflinks	exon	10726137	10726440	158	+	.	gene_id "CUFF.2827"; transcript_id "CUFF.2827.1"; exon_number "5"; FPKM "2.3200464532"; frac "0.138226"; conf_lo "1.757983"; conf_hi "2.882110"; cov "13.624765";
Chr4	Cufflinks	exon	10726505	10726559	158	+	.	gene_id "CUFF.2827"; transcript_id "CUFF.2827.1"; exon_number "6"; FPKM "2.3200464532"; frac "0.138226"; conf_lo "1.757983"; conf_hi "2.882110"; cov "13.624765";
Chr4	Cufflinks	exon	10726638	10726846	158	+	.	gene_id "CUFF.2827"; transcript_id "CUFF.2827.1"; exon_number "7"; FPKM "2.3200464532"; frac "0.138226"; conf_lo "1.757983"; conf_hi "2.882110"; cov "13.624765";
Chr4	Cufflinks	exon	10726955	10727042	158	+	.	gene_id "CUFF.2827"; transcript_id "CUFF.2827.1"; exon_number "8"; FPKM "2.3200464532"; frac "0.138226"; conf_lo "1.757983"; conf_hi "2.882110"; cov "13.624765";
Chr4	Cufflinks	exon	10727134	10727247	158	+	.	gene_id "CUFF.2827"; transcript_id "CUFF.2827.1"; exon_number "9"; FPKM "2.3200464532"; frac "0.138226"; conf_lo "1.757983"; conf_hi "2.882110"; cov "13.624765";
Chr4	Cufflinks	exon	10727376	10727474	158	+	.	gene_id "CUFF.2827"; transcript_id "CUFF.2827.1"; exon_number "10"; FPKM "2.3200464532"; frac "0.138226"; conf_lo "1.757983"; conf_hi "2.882110"; cov "13.624765";
Chr4	Cufflinks	exon	10727587	10727781	158	+	.	gene_id "CUFF.2827"; transcript_id "CUFF.2827.1"; exon_number "11"; FPKM "2.3200464532"; frac "0.138226"; conf_lo "1.757983"; conf_hi "2.882110"; cov "13.624765";
Chr4	Cufflinks	exon	10727888	10727970	158	+	.	gene_id "CUFF.2827"; transcript_id "CUFF.2827.1"; exon_number "12"; FPKM "2.3200464532"; frac "0.138226"; conf_lo "1.757983"; conf_hi "2.882110"; cov "13.624765";
Chr4	Cufflinks	exon	10728125	10728350	158	+	.	gene_id "CUFF.2827"; transcript_id "CUFF.2827.1"; exon_number "13"; FPKM "2.3200464532"; frac "0.138226"; conf_lo "1.757983"; conf_hi "2.882110"; cov "13.624765";
Chr4	Cufflinks	exon	10728473	10728618	158	+	.	gene_id "CUFF.2827"; transcript_id "CUFF.2827.1"; exon_number "14"; FPKM "2.3200464532"; frac "0.138226"; conf_lo "1.757983"; conf_hi "2.882110"; cov "13.624765";
Chr4	Cufflinks	exon	10728711	10728846	158	+	.	gene_id "CUFF.2827"; transcript_id "CUFF.2827.1"; exon_number "15"; FPKM "2.3200464532"; frac "0.138226"; conf_lo "1.757983"; conf_hi "2.882110"; cov "13.624765";
Chr4	Cufflinks	exon	10728942	10729025	158	+	.	gene_id "CUFF.2827"; transcript_id "CUFF.2827.1"; exon_number "16"; FPKM "2.3200464532"; frac "0.138226"; conf_lo "1.757983"; conf_hi "2.882110"; cov "13.624765";
Chr4	Cufflinks	exon	10729111	10729203	158	+	.	gene_id "CUFF.2827"; transcript_id "CUFF.2827.1"; exon_number "17"; FPKM "2.3200464532"; frac "0.138226"; conf_lo "1.757983"; conf_hi "2.882110"; cov "13.624765";
Chr4	Cufflinks	exon	10729291	10729801	158	+	.	gene_id "CUFF.2827"; transcript_id "CUFF.2827.1"; exon_number "18"; FPKM "2.3200464532"; frac "0.138226"; conf_lo "1.757983"; conf_hi "2.882110"; cov "13.624765";
Chr4	Cufflinks	transcript	10724855	10729665	1	+	.	gene_id "CUFF.2827"; transcript_id "AT4G19710.1"; FPKM "0.0000000000"; frac "0.000000"; conf_lo "0.000000"; conf_hi "0.034670"; cov "0.000000"; full_read_support "yes";
Chr4	Cufflinks	exon	10724855	10725016	1	+	.	gene_id "CUFF.2827"; transcript_id "AT4G19710.1"; exon_number "1"; FPKM "0.0000000000"; frac "0.000000"; conf_lo "0.000000"; conf_hi "0.034670"; cov "0.000000";
Chr4	Cufflinks	exon	10725214	10725433	1	+	.	gene_id "CUFF.2827"; transcript_id "AT4G19710.1"; exon_number "2"; FPKM "0.0000000000"; frac "0.000000"; conf_lo "0.000000"; conf_hi "0.034670"; cov "0.000000";
Chr4	Cufflinks	exon	10725511	10725891	1	+	.	gene_id "CUFF.2827"; transcript_id "AT4G19710.1"; exon_number "3"; FPKM "0.0000000000"; frac "0.000000"; conf_lo "0.000000"; conf_hi "0.034670"; cov "0.000000";
Chr4	Cufflinks	exon	10725965	10726053	1	+	.	gene_id "CUFF.2827"; transcript_id "AT4G19710.1"; exon_number "4"; FPKM "0.0000000000"; frac "0.000000"; conf_lo "0.000000"; conf_hi "0.034670"; cov "0.000000";
Chr4	Cufflinks	exon	10726137	10726440	1	+	.	gene_id "CUFF.2827"; transcript_id "AT4G19710.1"; exon_number "5"; FPKM "0.0000000000"; frac "0.000000"; conf_lo "0.000000"; conf_hi "0.034670"; cov "0.000000";
Chr4	Cufflinks	exon	10726507	10726559	1	+	.	gene_id "CUFF.2827"; transcript_id "AT4G19710.1"; exon_number "6"; FPKM "0.0000000000"; frac "0.000000"; conf_lo "0.000000"; conf_hi "0.034670"; cov "0.000000";
Chr4	Cufflinks	exon	10726638	10726846	1	+	.	gene_id "CUFF.2827"; transcript_id "AT4G19710.1"; exon_number "7"; FPKM "0.0000000000"; frac "0.000000"; conf_lo "0.000000"; conf_hi "0.034670"; cov "0.000000";
Chr4	Cufflinks	exon	10726955	10727042	1	+	.	gene_id "CUFF.2827"; transcript_id "AT4G19710.1"; exon_number "8"; FPKM "0.0000000000"; frac "0.000000"; conf_lo "0.000000"; conf_hi "0.034670"; cov "0.000000";
Chr4	Cufflinks	exon	10727134	10727247	1	+	.	gene_id "CUFF.2827"; transcript_id "AT4G19710.1"; exon_number "9"; FPKM "0.0000000000"; frac "0.000000"; conf_lo "0.000000"; conf_hi "0.034670"; cov "0.000000";
Chr4	Cufflinks	exon	10727376	10727474	1	+	.	gene_id "CUFF.2827"; transcript_id "AT4G19710.1"; exon_number "10"; FPKM "0.0000000000"; frac "0.000000"; conf_lo "0.000000"; conf_hi "0.034670"; cov "0.000000";
Chr4	Cufflinks	exon	10727587	10727781	1	+	.	gene_id "CUFF.2827"; transcript_id "AT4G19710.1"; exon_number "11"; FPKM "0.0000000000"; frac "0.000000"; conf_lo "0.000000"; conf_hi "0.034670"; cov "0.000000";
Chr4	Cufflinks	exon	10727888	10727970	1	+	.	gene_id "CUFF.2827"; transcript_id "AT4G19710.1"; exon_number "12"; FPKM "0.0000000000"; frac "0.000000"; conf_lo "0.000000"; conf_hi "0.034670"; cov "0.000000";
Chr4	Cufflinks	exon	10728125	10728350	1	+	.	gene_id "CUFF.2827"; transcript_id "AT4G19710.1"; exon_number "13"; FPKM "0.0000000000"; frac "0.000000"; conf_lo "0.000000"; conf_hi "0.034670"; cov "0.000000";
Chr4	Cufflinks	exon	10728473	10728618	1	+	.	gene_id "CUFF.2827"; transcript_id "AT4G19710.1"; exon_number "14"; FPKM "0.0000000000"; frac "0.000000"; conf_lo "0.000000"; conf_hi "0.034670"; cov "0.000000";
Chr4	Cufflinks	exon	10728711	10728846	1	+	.	gene_id "CUFF.2827"; transcript_id "AT4G19710.1"; exon_number "15"; FPKM "0.0000000000"; frac "0.000000"; conf_lo "0.000000"; conf_hi "0.034670"; cov "0.000000";
Chr4	Cufflinks	exon	10728942	10729025	1	+	.	gene_id "CUFF.2827"; transcript_id "AT4G19710.1"; exon_number "16"; FPKM "0.0000000000"; frac "0.000000"; conf_lo "0.000000"; conf_hi "0.034670"; cov "0.000000";
Chr4	Cufflinks	exon	10729111	10729665	1	+	.	gene_id "CUFF.2827"; transcript_id "AT4G19710.1"; exon_number "17"; FPKM "0.0000000000"; frac "0.000000"; conf_lo "0.000000"; conf_hi "0.034670"; cov "0.000000";
Chr4	Cufflinks	transcript	10724855	10729768	1000	+	.	gene_id "CUFF.2827"; transcript_id "AT4G19710.2"; FPKM "14.6353904114"; frac "0.861774"; conf_lo "13.396400"; conf_hi "15.874380"; cov "85.948176"; full_read_support "yes";
Chr4	Cufflinks	exon	10724855	10725016	1000	+	.	gene_id "CUFF.2827"; transcript_id "AT4G19710.2"; exon_number "1"; FPKM "14.6353904114"; frac "0.861774"; conf_lo "13.396400"; conf_hi "15.874380"; cov "85.948176";
Chr4	Cufflinks	exon	10725214	10725433	1000	+	.	gene_id "CUFF.2827"; transcript_id "AT4G19710.2"; exon_number "2"; FPKM "14.6353904114"; frac "0.861774"; conf_lo "13.396400"; conf_hi "15.874380"; cov "85.948176";
Chr4	Cufflinks	exon	10725511	10725891	1000	+	.	gene_id "CUFF.2827"; transcript_id "AT4G19710.2"; exon_number "3"; FPKM "14.6353904114"; frac "0.861774"; conf_lo "13.396400"; conf_hi "15.874380"; cov "85.948176";
Chr4	Cufflinks	exon	10725965	10726053	1000	+	.	gene_id "CUFF.2827"; transcript_id "AT4G19710.2"; exon_number "4"; FPKM "14.6353904114"; frac "0.861774"; conf_lo "13.396400"; conf_hi "15.874380"; cov "85.948176";
Chr4	Cufflinks	exon	10726137	10726440	1000	+	.	gene_id "CUFF.2827"; transcript_id "AT4G19710.2"; exon_number "5"; FPKM "14.6353904114"; frac "0.861774"; conf_lo "13.396400"; conf_hi "15.874380"; cov "85.948176";
Chr4	Cufflinks	exon	10726507	10726559	1000	+	.	gene_id "CUFF.2827"; transcript_id "AT4G19710.2"; exon_number "6"; FPKM "14.6353904114"; frac "0.861774"; conf_lo "13.396400"; conf_hi "15.874380"; cov "85.948176";
Chr4	Cufflinks	exon	10726638	10726846	1000	+	.	gene_id "CUFF.2827"; transcript_id "AT4G19710.2"; exon_number "7"; FPKM "14.6353904114"; frac "0.861774"; conf_lo "13.396400"; conf_hi "15.874380"; cov "85.948176";
Chr4	Cufflinks	exon	10726955	10727042	1000	+	.	gene_id "CUFF.2827"; transcript_id "AT4G19710.2"; exon_number "8"; FPKM "14.6353904114"; frac "0.861774"; conf_lo "13.396400"; conf_hi "15.874380"; cov "85.948176";
Chr4	Cufflinks	exon	10727134	10727247	1000	+	.	gene_id "CUFF.2827"; transcript_id "AT4G19710.2"; exon_number "9"; FPKM "14.6353904114"; frac "0.861774"; conf_lo "13.396400"; conf_hi "15.874380"; cov "85.948176";
Chr4	Cufflinks	exon	10727376	10727474	1000	+	.	gene_id "CUFF.2827"; transcript_id "AT4G19710.2"; exon_number "10"; FPKM "14.6353904114"; frac "0.861774"; conf_lo "13.396400"; conf_hi "15.874380"; cov "85.948176";
Chr4	Cufflinks	exon	10727587	10727781	1000	+	.	gene_id "CUFF.2827"; transcript_id "AT4G19710.2"; exon_number "11"; FPKM "14.6353904114"; frac "0.861774"; conf_lo "13.396400"; conf_hi "15.874380"; cov "85.948176";
Chr4	Cufflinks	exon	10727888	10727970	1000	+	.	gene_id "CUFF.2827"; transcript_id "AT4G19710.2"; exon_number "12"; FPKM "14.6353904114"; frac "0.861774"; conf_lo "13.396400"; conf_hi "15.874380"; cov "85.948176";
Chr4	Cufflinks	exon	10728125	10728350	1000	+	.	gene_id "CUFF.2827"; transcript_id "AT4G19710.2"; exon_number "13"; FPKM "14.6353904114"; frac "0.861774"; conf_lo "13.396400"; conf_hi "15.874380"; cov "85.948176";
Chr4	Cufflinks	exon	10728473	10728618	1000	+	.	gene_id "CUFF.2827"; transcript_id "AT4G19710.2"; exon_number "14"; FPKM "14.6353904114"; frac "0.861774"; conf_lo "13.396400"; conf_hi "15.874380"; cov "85.948176";
Chr4	Cufflinks	exon	10728711	10728846	1000	+	.	gene_id "CUFF.2827"; transcript_id "AT4G19710.2"; exon_number "15"; FPKM "14.6353904114"; frac "0.861774"; conf_lo "13.396400"; conf_hi "15.874380"; cov "85.948176";
Chr4	Cufflinks	exon	10728942	10729025	1000	+	.	gene_id "CUFF.2827"; transcript_id "AT4G19710.2"; exon_number "16"; FPKM "14.6353904114"; frac "0.861774"; conf_lo "13.396400"; conf_hi "15.874380"; cov "85.948176";
Chr4	Cufflinks	exon	10729111	10729203	1000	+	.	gene_id "CUFF.2827"; transcript_id "AT4G19710.2"; exon_number "17"; FPKM "14.6353904114"; frac "0.861774"; conf_lo "13.396400"; conf_hi "15.874380"; cov "85.948176";
Chr4	Cufflinks	exon	10729291	10729768	1000	+	.	gene_id "CUFF.2827"; transcript_id "AT4G19710.2"; exon_number "18"; FPKM "14.6353904114"; frac "0.861774"; conf_lo "13.396400"; conf_hi "15.874380"; cov "85.948176";
Chr4	Cufflinks	transcript	10730363	10731750	1000	-	.	gene_id "AT4G19720"; transcript_id "AT4G19720.1"; FPKM "0.7540435206"; frac "1.000000"; conf_lo "0.350990"; conf_hi "1.157097"; cov "4.408123"; full_read_support "yes";
Chr4	Cufflinks	exon	10730363	10730796	1000	-	.	gene_id "AT4G19720"; transcript_id "AT4G19720.1"; exon_number "1"; FPKM "0.7540435206"; frac "1.000000"; conf_lo "0.350990"; conf_hi "1.157097"; cov "4.408123";
Chr4	Cufflinks	exon	10731038	10731750	1000	-	.	gene_id "AT4G19720"; transcript_id "AT4G19720.1"; exon_number "2"; FPKM "0.7540435206"; frac "1.000000"; conf_lo "0.350990"; conf_hi "1.157097"; cov "4.408123";
Chr4	Cufflinks	transcript	10733864	10734975	1	-	.	gene_id "AT4G19730"; transcript_id "AT4G19730.1"; FPKM "0.0000000000"; frac "0.000000"; conf_lo "0.000000"; conf_hi "0.000000"; cov "0.000000"; full_read_support "no";
Chr4	Cufflinks	exon	10733864	10734189	1	-	.	gene_id "AT4G19730"; transcript_id "AT4G19730.1"; exon_number "1"; FPKM "0.0000000000"; frac "0.000000"; conf_lo "0.000000"; conf_hi "0.000000"; cov "0.000000";
Chr4	Cufflinks	exon	10734303	10734975	1	-	.	gene_id "AT4G19730"; transcript_id "AT4G19730.1"; exon_number "2"; FPKM "0.0000000000"; frac "0.000000"; conf_lo "0.000000"; conf_hi "0.000000"; cov "0.000000";
Chr4	Cufflinks	transcript	10739567	10740620	1	-	.	gene_id "AT4G19740"; transcript_id "AT4G19740.1"; FPKM "0.0000000000"; frac "0.000000"; conf_lo "0.000000"; conf_hi "0.000000"; cov "0.000000"; full_read_support "no";
Chr4	Cufflinks	exon	10739567	10739838	1	-	.	gene_id "AT4G19740"; transcript_id "AT4G19740.1"; exon_number "1"; FPKM "0.0000000000"; frac "0.000000"; conf_lo "0.000000"; conf_hi "0.000000"; cov "0.000000";
Chr4	Cufflinks	exon	10739939	10740620	1	-	.	gene_id "AT4G19740"; transcript_id "AT4G19740.1"; exon_number "2"; FPKM "0.0000000000"; frac "0.000000"; conf_lo "0.000000"; conf_hi "0.000000"; cov "0.000000";
Chr4	Cufflinks	transcript	10745246	10747130	1000	-	.	gene_id "CUFF.2828"; transcript_id "CUFF.2828.1"; FPKM "0.6226536686"; frac "1.000000"; conf_lo "0.278150"; conf_hi "0.967158"; cov "3.659188"; full_read_support "no";
Chr4	Cufflinks	exon	10745246	10745538	1000	-	.	gene_id "CUFF.2828"; transcript_id "CUFF.2828.1"; exon_number "1"; FPKM "0.6226536686"; frac "1.000000"; conf_lo "0.278150"; conf_hi "0.967158"; cov "3.659188";
Chr4	Cufflinks	exon	10745720	10746109	1000	-	.	gene_id "CUFF.2828"; transcript_id "CUFF.2828.1"; exon_number "2"; FPKM "0.6226536686"; frac "1.000000"; conf_lo "0.278150"; conf_hi "0.967158"; cov "3.659188";
Chr4	Cufflinks	exon	10746467	10747130	1000	-	.	gene_id "CUFF.2828"; transcript_id "CUFF.2828.1"; exon_number "3"; FPKM "0.6226536686"; frac "1.000000"; conf_lo "0.278150"; conf_hi "0.967158"; cov "3.659188";
Chr4	Cufflinks	transcript	10745682	10747127	1	-	.	gene_id "CUFF.2828"; transcript_id "AT4G19750.1"; FPKM "0.0000000000"; frac "0.000000"; conf_lo "0.000000"; conf_hi "0.114742"; cov "0.000000"; full_read_support "yes";
Chr4	Cufflinks	exon	10745682	10746109	1	-	.	gene_id "CUFF.2828"; transcript_id "AT4G19750.1"; exon_number "1"; FPKM "0.0000000000"; frac "0.000000"; conf_lo "0.000000"; conf_hi "0.114742"; cov "0.000000";
Chr4	Cufflinks	exon	10746467	10747127	1	-	.	gene_id "CUFF.2828"; transcript_id "AT4G19750.1"; exon_number "2"; FPKM "0.0000000000"; frac "0.000000"; conf_lo "0.000000"; conf_hi "0.114742"; cov "0.000000";
Chr4	Cufflinks	transcript	10750381	10752028	1	+	.	gene_id "AT4G19760"; transcript_id "AT4G19760.1"; FPKM "0.0000000000"; frac "0.000000"; conf_lo "0.000000"; conf_hi "0.000000"; cov "0.000000"; full_read_support "no";
Chr4	Cufflinks	exon	10750381	10751068	1	+	.	gene_id "AT4G19760"; transcript_id "AT4G19760.1"; exon_number "1"; FPKM "0.0000000000"; frac "0.000000"; conf_lo "0.000000"; conf_hi "0.000000"; cov "0.000000";
Chr4	Cufflinks	exon	10751420	10751812	1	+	.	gene_id "AT4G19760"; transcript_id "AT4G19760.1"; exon_number "2"; FPKM "0.0000000000"; frac "0.000000"; conf_lo "0.000000"; conf_hi "0.000000"; cov "0.000000";
Chr4	Cufflinks	exon	10752000	10752028	1	+	.	gene_id "AT4G19760"; transcript_id "AT4G19760.1"; exon_number "3"; FPKM "0.0000000000"; frac "0.000000"; conf_lo "0.000000"; conf_hi "0.000000"; cov "0.000000";
Chr4	Cufflinks	transcript	10753310	10754181	1	-	.	gene_id "AT4G19770"; transcript_id "AT4G19770.1"; FPKM "0.0000000000"; frac "0.000000"; conf_lo "0.000000"; conf_hi "0.000000"; cov "0.000000"; full_read_support "no";
Chr4	Cufflinks	exon	10753310	10753728	1	-	.	gene_id "AT4G19770"; transcript_id "AT4G19770.1"; exon_number "1"; FPKM "0.0000000000"; frac "0.000000"; conf_lo "0.000000"; conf_hi "0.000000"; cov "0.000000";
Chr4	Cufflinks	exon	10753815	10754181	1	-	.	gene_id "AT4G19770"; transcript_id "AT4G19770.1"; exon_number "2"; FPKM "0.0000000000"; frac "0.000000"; conf_lo "0.000000"; conf_hi "0.000000"; cov "0.000000";
Chr4	Cufflinks	transcript	10755050	10755970	1	-	.	gene_id "AT4G19780"; transcript_id "AT4G19780.1"; FPKM "0.0000000000"; frac "0.000000"; conf_lo "0.000000"; conf_hi "0.000000"; cov "0.000000"; full_read_support "no";
Chr4	Cufflinks	exon	10755050	10755970	1	-	.	gene_id "AT4G19780"; transcript_id "AT4G19780.1"; exon_number "1"; FPKM "0.0000000000"; frac "0.000000"; conf_lo "0.000000"; conf_hi "0.000000"; cov "0.000000";
Chr4	Cufflinks	transcript	10755966	10756808	1	+	.	gene_id "AT4G19790"; transcript_id "AT4G19790.1"; FPKM "0.0000000000"; frac "0.000000"; conf_lo "0.000000"; conf_hi "0.000000"; cov "0.000000"; full_read_support "no";
Chr4	Cufflinks	exon	10755966	10756808	1	+	.	gene_id "AT4G19790"; transcript_id "AT4G19790.1"; exon_number "1"; FPKM "0.0000000000"; frac "0.000000"; conf_lo "0.000000"; conf_hi "0.000000"; cov "0.000000";
Chr4	Cufflinks	transcript	10760830	10762104	1	-	.	gene_id "AT4G19800"; transcript_id "AT4G19800.1"; FPKM "0.0000000000"; frac "0.000000"; conf_lo "0.000000"; conf_hi "0.000000"; cov "0.000000"; full_read_support "no";
Chr4	Cufflinks	exon	10760830	10761398	1	-	.	gene_id "AT4G19800"; transcript_id "AT4G19800.1"; exon_number "1"; FPKM "0.0000000000"; frac "0.000000"; conf_lo "0.000000"; conf_hi "0.000000"; cov "0.000000";
Chr4	Cufflinks	exon	10761477	10762104	1	-	.	gene_id "AT4G19800"; transcript_id "AT4G19800.1"; exon_number "2"; FPKM "0.0000000000"; frac "0.000000"; conf_lo "0.000000"; conf_hi "0.000000"; cov "0.000000";
Chr4	Cufflinks	transcript	10763934	10765753	1000	-	.	gene_id "CUFF.2829"; transcript_id "AT4G19810.1"; FPKM "9.7167605446"; frac "0.810217"; conf_lo "8.222859"; conf_hi "11.210663"; cov "57.035916"; full_read_support "yes";
Chr4	Cufflinks	exon	10763934	10764206	1000	-	.	gene_id "CUFF.2829"; transcript_id "AT4G19810.1"; exon_number "1"; FPKM "9.7167605446"; frac "0.810217"; conf_lo "8.222859"; conf_hi "11.210663"; cov "57.035916";
Chr4	Cufflinks	exon	10764286	10764675	1000	-	.	gene_id "CUFF.2829"; transcript_id "AT4G19810.1"; exon_number "2"; FPKM "9.7167605446"; frac "0.810217"; conf_lo "8.222859"; conf_hi "11.210663"; cov "57.035916";
Chr4	Cufflinks	exon	10765060	10765753	1000	-	.	gene_id "CUFF.2829"; transcript_id "AT4G19810.1"; exon_number "3"; FPKM "9.7167605446"; frac "0.810217"; conf_lo "8.222859"; conf_hi "11.210663"; cov "57.035916";
Chr4	Cufflinks	transcript	10764059	10765852	239	-	.	gene_id "CUFF.2829"; transcript_id "CUFF.2829.2"; FPKM "2.3283109961"; frac "0.189783"; conf_lo "1.440686"; conf_hi "3.215936"; cov "13.666834"; full_read_support "yes";
Chr4	Cufflinks	exon	10764059	10764206	239	-	.	gene_id "CUFF.2829"; transcript_id "CUFF.2829.2"; exon_number "1"; FPKM "2.3283109961"; frac "0.189783"; conf_lo "1.440686"; conf_hi "3.215936"; cov "13.666834";
Chr4	Cufflinks	exon	10764286	10764712	239	-	.	gene_id "CUFF.2829"; transcript_id "CUFF.2829.2"; exon_number "2"; FPKM "2.3283109961"; frac "0.189783"; conf_lo "1.440686"; conf_hi "3.215936"; cov "13.666834";
Chr4	Cufflinks	exon	10765097	10765852	239	-	.	gene_id "CUFF.2829"; transcript_id "CUFF.2829.2"; exon_number "3"; FPKM "2.3283109961"; frac "0.189783"; conf_lo "1.440686"; conf_hi "3.215936"; cov "13.666834";
Chr4	Cufflinks	transcript	10767436	10768614	1000	-	.	gene_id "CUFF.2830"; transcript_id "AT4G19820.1"; FPKM "0.1698228816"; frac "1.000000"; conf_lo "0.000000"; conf_hi "0.403413"; cov "0.991355"; full_read_support "no";
Chr4	Cufflinks	exon	10767436	10767848	1000	-	.	gene_id "CUFF.2830"; transcript_id "AT4G19820.1"; exon_number "1"; FPKM "0.1698228816"; frac "1.000000"; conf_lo "0.000000"; conf_hi "0.403413"; cov "0.991355";
Chr4	Cufflinks	exon	10767927	10768614	1000	-	.	gene_id "CUFF.2830"; transcript_id "AT4G19820.1"; exon_number "2"; FPKM "0.1698228816"; frac "1.000000"; conf_lo "0.000000"; conf_hi "0.403413"; cov "0.991355";
Chr4	Cufflinks	transcript	10772133	10772270	1	-	.	gene_id "AT4G19829"; transcript_id "AT4G19829.1"; FPKM "0.0000000000"; frac "0.000000"; conf_lo "0.000000"; conf_hi "0.000000"; cov "0.000000"; full_read_support "no";
Chr4	Cufflinks	exon	10772133	10772270	1	-	.	gene_id "AT4G19829"; transcript_id "AT4G19829.1"; exon_number "1"; FPKM "0.0000000000"; frac "0.000000"; conf_lo "0.000000"; conf_hi "0.000000"; cov "0.000000";
Chr4	Cufflinks	transcript	10772402	10774023	1000	-	.	gene_id "CUFF.2831"; transcript_id "AT4G19830.1"; FPKM "2.5650322126"; frac "0.692308"; conf_lo "1.712931"; conf_hi "3.417133"; cov "15.064036"; full_read_support "yes";
Chr4	Cufflinks	exon	10772402	10772707	1000	-	.	gene_id "CUFF.2831"; transcript_id "AT4G19830.1"; exon_number "1"; FPKM "2.5650322126"; frac "0.692308"; conf_lo "1.712931"; conf_hi "3.417133"; cov "15.064036";
Chr4	Cufflinks	exon	10773053	10773169	1000	-	.	gene_id "CUFF.2831"; transcript_id "AT4G19830.1"; exon_number "2"; FPKM "2.5650322126"; frac "0.692308"; conf_lo "1.712931"; conf_hi "3.417133"; cov "15.064036";
Chr4	Cufflinks	exon	10773408	10773530	1000	-	.	gene_id "CUFF.2831"; transcript_id "AT4G19830.1"; exon_number "3"; FPKM "2.5650322126"; frac "0.692308"; conf_lo "1.712931"; conf_hi "3.417133"; cov "15.064036";
Chr4	Cufflinks	exon	10773613	10774023	1000	-	.	gene_id "CUFF.2831"; transcript_id "AT4G19830.1"; exon_number "4"; FPKM "2.5650322126"; frac "0.692308"; conf_lo "1.712931"; conf_hi "3.417133"; cov "15.064036";
Chr4	Cufflinks	transcript	10773049	10773660	1000	+	.	gene_id "CUFF.2832"; transcript_id "CUFF.2832.1"; FPKM "2.0927486746"; frac "0.307692"; conf_lo "1.038853"; conf_hi "3.146644"; cov "12.290388"; full_read_support "yes";
Chr4	Cufflinks	exon	10773049	10773660	1000	+	.	gene_id "CUFF.2832"; transcript_id "CUFF.2832.1"; exon_number "1"; FPKM "2.0927486746"; frac "0.307692"; conf_lo "1.038853"; conf_hi "3.146644"; cov "12.290388";
Chr4	Cufflinks	transcript	10774241	10775133	292	+	.	gene_id "CUFF.2833"; transcript_id "CUFF.2833.1"; FPKM "9.4920903562"; frac "0.100457"; conf_lo "6.097246"; conf_hi "12.886935"; cov "55.730712"; full_read_support "yes";
Chr4	Cufflinks	exon	10774241	10774581	292	+	.	gene_id "CUFF.2833"; transcript_id "CUFF.2833.1"; exon_number "1"; FPKM "9.4920903562"; frac "0.100457"; conf_lo "6.097246"; conf_hi "12.886935"; cov "55.730712";
Chr4	Cufflinks	exon	10774969	10775133	292	+	.	gene_id "CUFF.2833"; transcript_id "CUFF.2833.1"; exon_number "2"; FPKM "9.4920903562"; frac "0.100457"; conf_lo "6.097246"; conf_hi "12.886935"; cov "55.730712";
Chr4	Cufflinks	transcript	10774273	10775901	1000	+	.	gene_id "CUFF.2833"; transcript_id "AT4G19840.1"; FPKM "32.4091400154"; frac "0.899543"; conf_lo "29.113200"; conf_hi "35.705080"; cov "190.283106"; full_read_support "yes";
Chr4	Cufflinks	exon	10774273	10774581	1000	+	.	gene_id "CUFF.2833"; transcript_id "AT4G19840.1"; exon_number "1"; FPKM "32.4091400154"; frac "0.899543"; conf_lo "29.113200"; conf_hi "35.705080"; cov "190.283106";
Chr4	Cufflinks	exon	10774969	10775090	1000	+	.	gene_id "CUFF.2833"; transcript_id "AT4G19840.1"; exon_number "2"; FPKM "32.4091400154"; frac "0.899543"; conf_lo "29.113200"; conf_hi "35.705080"; cov "190.283106";
Chr4	Cufflinks	exon	10775329	10775901	1000	+	.	gene_id "CUFF.2833"; transcript_id "AT4G19840.1"; exon_number "3"; FPKM "32.4091400154"; frac "0.899543"; conf_lo "29.113200"; conf_hi "35.705080"; cov "190.283106";
Chr4	Cufflinks	transcript	10776657	10777588	1	+	.	gene_id "CUFF.2834"; transcript_id "AT4G19850.2"; FPKM "0.0000000000"; frac "0.000000"; conf_lo "0.000000"; conf_hi "0.220133"; cov "0.000000"; full_read_support "no";
Chr4	Cufflinks	exon	10776657	10776803	1	+	.	gene_id "CUFF.2834"; transcript_id "AT4G19850.2"; exon_number "1"; FPKM "0.0000000000"; frac "0.000000"; conf_lo "0.000000"; conf_hi "0.220133"; cov "0.000000";
Chr4	Cufflinks	exon	10776906	10777045	1	+	.	gene_id "CUFF.2834"; transcript_id "AT4G19850.2"; exon_number "2"; FPKM "0.0000000000"; frac "0.000000"; conf_lo "0.000000"; conf_hi "0.220133"; cov "0.000000";
Chr4	Cufflinks	exon	10777137	10777427	1	+	.	gene_id "CUFF.2834"; transcript_id "AT4G19850.2"; exon_number "3"; FPKM "0.0000000000"; frac "0.000000"; conf_lo "0.000000"; conf_hi "0.220133"; cov "0.000000";
Chr4	Cufflinks	exon	10777504	10777588	1	+	.	gene_id "CUFF.2834"; transcript_id "AT4G19850.2"; exon_number "4"; FPKM "0.0000000000"; frac "0.000000"; conf_lo "0.000000"; conf_hi "0.220133"; cov "0.000000";
Chr4	Cufflinks	transcript	10776925	10777509	1	+	.	gene_id "CUFF.2834"; transcript_id "AT4G19850.1"; FPKM "0.0000000000"; frac "0.000000"; conf_lo "0.000000"; conf_hi "0.264626"; cov "0.000000"; full_read_support "yes";
Chr4	Cufflinks	exon	10776925	10777509	1	+	.	gene_id "CUFF.2834"; transcript_id "AT4G19850.1"; exon_number "1"; FPKM "0.0000000000"; frac "0.000000"; conf_lo "0.000000"; conf_hi "0.264626"; cov "0.000000";
Chr4	Cufflinks	transcript	10777512	10780461	690	-	.	gene_id "CUFF.2835"; transcript_id "AT4G19860.1"; FPKM "14.4464032551"; frac "0.874832"; conf_lo "12.973981"; conf_hi "15.918825"; cov "84.806248"; full_read_support "yes";
Chr4	Cufflinks	exon	10777512	10778062	690	-	.	gene_id "CUFF.2835"; transcript_id "AT4G19860.1"; exon_number "1"; FPKM "14.4464032551"; frac "0.874832"; conf_lo "12.973981"; conf_hi "15.918825"; cov "84.806248";
Chr4	Cufflinks	exon	10778182	10778235	690	-	.	gene_id "CUFF.2835"; transcript_id "AT4G19860.1"; exon_number "2"; FPKM "14.4464032551"; frac "0.874832"; conf_lo "12.973981"; conf_hi "15.918825"; cov "84.806248";
Chr4	Cufflinks	exon	10778351	10778405	690	-	.	gene_id "CUFF.2835"; transcript_id "AT4G19860.1"; exon_number "3"; FPKM "14.4464032551"; frac "0.874832"; conf_lo "12.973981"; conf_hi "15.918825"; cov "84.806248";
Chr4	Cufflinks	exon	10778500	10778657	690	-	.	gene_id "CUFF.2835"; transcript_id "AT4G19860.1"; exon_number "4"; FPKM "14.4464032551"; frac "0.874832"; conf_lo "12.973981"; conf_hi "15.918825"; cov "84.806248";
Chr4	Cufflinks	exon	10778762	10778950	690	-	.	gene_id "CUFF.2835"; transcript_id "AT4G19860.1"; exon_number "5"; FPKM "14.4464032551"; frac "0.874832"; conf_lo "12.973981"; conf_hi "15.918825"; cov "84.806248";
Chr4	Cufflinks	exon	10779059	10779159	690	-	.	gene_id "CUFF.2835"; transcript_id "AT4G19860.1"; exon_number "6"; FPKM "14.4464032551"; frac "0.874832"; conf_lo "12.973981"; conf_hi "15.918825"; cov "84.806248";
Chr4	Cufflinks	exon	10779239	10779290	690	-	.	gene_id "CUFF.2835"; transcript_id "AT4G19860.1"; exon_number "7"; FPKM "14.4464032551"; frac "0.874832"; conf_lo "12.973981"; conf_hi "15.918825"; cov "84.806248";
Chr4	Cufflinks	exon	10779373	10779508	690	-	.	gene_id "CUFF.2835"; transcript_id "AT4G19860.1"; exon_number "8"; FPKM "14.4464032551"; frac "0.874832"; conf_lo "12.973981"; conf_hi "15.918825"; cov "84.806248";
Chr4	Cufflinks	exon	10779586	10779704	690	-	.	gene_id "CUFF.2835"; transcript_id "AT4G19860.1"; exon_number "9"; FPKM "14.4464032551"; frac "0.874832"; conf_lo "12.973981"; conf_hi "15.918825"; cov "84.806248";
Chr4	Cufflinks	exon	10779805	10779896	690	-	.	gene_id "CUFF.2835"; transcript_id "AT4G19860.1"; exon_number "10"; FPKM "14.4464032551"; frac "0.874832"; conf_lo "12.973981"; conf_hi "15.918825"; cov "84.806248";
Chr4	Cufflinks	exon	10780017	10780461	690	-	.	gene_id "CUFF.2835"; transcript_id "AT4G19860.1"; exon_number "11"; FPKM "14.4464032551"; frac "0.874832"; conf_lo "12.973981"; conf_hi "15.918825"; cov "84.806248";
Chr4	Cufflinks	transcript	10780090	10780461	1000	-	.	gene_id "CUFF.2835"; transcript_id "CUFF.2835.2"; FPKM "20.9305060631"; frac "0.125168"; conf_lo "14.886437"; conf_hi "26.974576"; cov "122.870562"; full_read_support "yes";
Chr4	Cufflinks	exon	10780090	10780461	1000	-	.	gene_id "CUFF.2835"; transcript_id "CUFF.2835.2"; exon_number "1"; FPKM "20.9305060631"; frac "0.125168"; conf_lo "14.886437"; conf_hi "26.974576"; cov "122.870562";
Chr4	Cufflinks	transcript	10780807	10784269	263	-	.	gene_id "CUFF.2836"; transcript_id "CUFF.2836.1"; FPKM "0.7593531075"; frac "0.267219"; conf_lo "0.478627"; conf_hi "1.040079"; cov "4.457379"; full_read_support "yes";
Chr4	Cufflinks	exon	10780807	10782868	263	-	.	gene_id "CUFF.2836"; transcript_id "CUFF.2836.1"; exon_number "1"; FPKM "0.7593531075"; frac "0.267219"; conf_lo "0.478627"; conf_hi "1.040079"; cov "4.457379";
Chr4	Cufflinks	exon	10783025	10784269	263	-	.	gene_id "CUFF.2836"; transcript_id "CUFF.2836.1"; exon_number "2"; FPKM "0.7593531075"; frac "0.267219"; conf_lo "0.478627"; conf_hi "1.040079"; cov "4.457379";
Chr4	Cufflinks	transcript	10780956	10782365	534	-	.	gene_id "CUFF.2836"; transcript_id "AT4G19865.1"; FPKM "1.5424145175"; frac "0.211467"; conf_lo "0.953295"; conf_hi "2.131534"; cov "9.053925"; full_read_support "yes";
Chr4	Cufflinks	exon	10780956	10782365	534	-	.	gene_id "CUFF.2836"; transcript_id "AT4G19865.1"; exon_number "1"; FPKM "1.5424145175"; frac "0.211467"; conf_lo "0.953295"; conf_hi "2.131534"; cov "9.053925";
Chr4	Cufflinks	transcript	10782632	10784263	1000	-	.	gene_id "CUFF.2836"; transcript_id "AT4G19870.2"; FPKM "2.8870093248"; frac "0.417388"; conf_lo "2.053362"; conf_hi "3.720657"; cov "16.946655"; full_read_support "yes";
Chr4	Cufflinks	exon	10782632	10782868	1000	-	.	gene_id "CUFF.2836"; transcript_id "AT4G19870.2"; exon_number "1"; FPKM "2.8870093248"; frac "0.417388"; conf_lo "2.053362"; conf_hi "3.720657"; cov "16.946655";
Chr4	Cufflinks	exon	10783025	10784263	1000	-	.	gene_id "CUFF.2836"; transcript_id "AT4G19870.2"; exon_number "2"; FPKM "2.8870093248"; frac "0.417388"; conf_lo "2.053362"; conf_hi "3.720657"; cov "16.946655";
Chr4	Cufflinks	transcript	10782871	10784256	267	-	.	gene_id "CUFF.2836"; transcript_id "AT4G19870.1"; FPKM "0.7733502014"; frac "0.103926"; conf_lo "0.279160"; conf_hi "1.267540"; cov "4.539542"; full_read_support "yes";
Chr4	Cufflinks	exon	10782871	10784256	267	-	.	gene_id "CUFF.2836"; transcript_id "AT4G19870.1"; exon_number "1"; FPKM "0.7733502014"; frac "0.103926"; conf_lo "0.279160"; conf_hi "1.267540"; cov "4.539542";
Chr4	Cufflinks	transcript	10784391	10786556	1000	-	.	gene_id "CUFF.2837"; transcript_id "AT4G19880.1"; FPKM "29.9527328261"; frac "0.837557"; conf_lo "27.474113"; conf_hi "32.431353"; cov "175.860466"; full_read_support "yes";
Chr4	Cufflinks	exon	10784391	10784924	1000	-	.	gene_id "CUFF.2837"; transcript_id "AT4G19880.1"; exon_number "1"; FPKM "29.9527328261"; frac "0.837557"; conf_lo "27.474113"; conf_hi "32.431353"; cov "175.860466";
Chr4	Cufflinks	exon	10785003	10785131	1000	-	.	gene_id "CUFF.2837"; transcript_id "AT4G19880.1"; exon_number "2"; FPKM "29.9527328261"; frac "0.837557"; conf_lo "27.474113"; conf_hi "32.431353"; cov "175.860466";
Chr4	Cufflinks	exon	10785218	10785442	1000	-	.	gene_id "CUFF.2837"; transcript_id "AT4G19880.1"; exon_number "3"; FPKM "29.9527328261"; frac "0.837557"; conf_lo "27.474113"; conf_hi "32.431353"; cov "175.860466";
Chr4	Cufflinks	exon	10785531	10785707	1000	-	.	gene_id "CUFF.2837"; transcript_id "AT4G19880.1"; exon_number "4"; FPKM "29.9527328261"; frac "0.837557"; conf_lo "27.474113"; conf_hi "32.431353"; cov "175.860466";
Chr4	Cufflinks	exon	10785807	10786031	1000	-	.	gene_id "CUFF.2837"; transcript_id "AT4G19880.1"; exon_number "5"; FPKM "29.9527328261"; frac "0.837557"; conf_lo "27.474113"; conf_hi "32.431353"; cov "175.860466";
Chr4	Cufflinks	exon	10786296	10786556	1000	-	.	gene_id "CUFF.2837"; transcript_id "AT4G19880.1"; exon_number "6"; FPKM "29.9527328261"; frac "0.837557"; conf_lo "27.474113"; conf_hi "32.431353"; cov "175.860466";
Chr4	Cufflinks	transcript	10784391	10786439	1	-	.	gene_id "CUFF.2837"; transcript_id "AT4G19880.3"; FPKM "0.0000000000"; frac "0.000000"; conf_lo "0.000000"; conf_hi "0.082416"; cov "0.000000"; full_read_support "no";
Chr4	Cufflinks	exon	10784391	10784924	1	-	.	gene_id "CUFF.2837"; transcript_id "AT4G19880.3"; exon_number "1"; FPKM "0.0000000000"; frac "0.000000"; conf_lo "0.000000"; conf_hi "0.082416"; cov "0.000000";
Chr4	Cufflinks	exon	10784999	10785131	1	-	.	gene_id "CUFF.2837"; transcript_id "AT4G19880.3"; exon_number "2"; FPKM "0.0000000000"; frac "0.000000"; conf_lo "0.000000"; conf_hi "0.082416"; cov "0.000000";
Chr4	Cufflinks	exon	10785218	10785442	1	-	.	gene_id "CUFF.2837"; transcript_id "AT4G19880.3"; exon_number "3"; FPKM "0.0000000000"; frac "0.000000"; conf_lo "0.000000"; conf_hi "0.082416"; cov "0.000000";
Chr4	Cufflinks	exon	10785531	10785707	1	-	.	gene_id "CUFF.2837"; transcript_id "AT4G19880.3"; exon_number "4"; FPKM "0.0000000000"; frac "0.000000"; conf_lo "0.000000"; conf_hi "0.082416"; cov "0.000000";
Chr4	Cufflinks	exon	10785807	10786031	1	-	.	gene_id "CUFF.2837"; transcript_id "AT4G19880.3"; exon_number "5"; FPKM "0.0000000000"; frac "0.000000"; conf_lo "0.000000"; conf_hi "0.082416"; cov "0.000000";
Chr4	Cufflinks	exon	10786296	10786439	1	-	.	gene_id "CUFF.2837"; transcript_id "AT4G19880.3"; exon_number "6"; FPKM "0.0000000000"; frac "0.000000"; conf_lo "0.000000"; conf_hi "0.082416"; cov "0.000000";
Chr4	Cufflinks	transcript	10784391	10786423	1	-	.	gene_id "CUFF.2837"; transcript_id "AT4G19880.2"; FPKM "0.0000000000"; frac "0.000000"; conf_lo "0.000000"; conf_hi "0.078730"; cov "0.000000"; full_read_support "yes";
Chr4	Cufflinks	exon	10784391	10785131	1	-	.	gene_id "CUFF.2837"; transcript_id "AT4G19880.2"; exon_number "1"; FPKM "0.0000000000"; frac "0.000000"; conf_lo "0.000000"; conf_hi "0.078730"; cov "0.000000";
Chr4	Cufflinks	exon	10785218	10785442	1	-	.	gene_id "CUFF.2837"; transcript_id "AT4G19880.2"; exon_number "2"; FPKM "0.0000000000"; frac "0.000000"; conf_lo "0.000000"; conf_hi "0.078730"; cov "0.000000";
Chr4	Cufflinks	exon	10785531	10785707	1	-	.	gene_id "CUFF.2837"; transcript_id "AT4G19880.2"; exon_number "3"; FPKM "0.0000000000"; frac "0.000000"; conf_lo "0.000000"; conf_hi "0.078730"; cov "0.000000";
Chr4	Cufflinks	exon	10785807	10786031	1	-	.	gene_id "CUFF.2837"; transcript_id "AT4G19880.2"; exon_number "4"; FPKM "0.0000000000"; frac "0.000000"; conf_lo "0.000000"; conf_hi "0.078730"; cov "0.000000";
Chr4	Cufflinks	exon	10786296	10786423	1	-	.	gene_id "CUFF.2837"; transcript_id "AT4G19880.2"; exon_number "5"; FPKM "0.0000000000"; frac "0.000000"; conf_lo "0.000000"; conf_hi "0.078730"; cov "0.000000";
Chr4	Cufflinks	transcript	10786948	10789053	1	-	.	gene_id "CUFF.2837"; transcript_id "AT4G19890.1"; FPKM "0.0000000000"; frac "0.000000"; conf_lo "0.000000"; conf_hi "0.053544"; cov "0.000000"; full_read_support "yes";
Chr4	Cufflinks	exon	10786948	10789053	1	-	.	gene_id "CUFF.2837"; transcript_id "AT4G19890.1"; exon_number "1"; FPKM "0.0000000000"; frac "0.000000"; conf_lo "0.000000"; conf_hi "0.053544"; cov "0.000000";
Chr4	Cufflinks	transcript	10789096	10791433	146	-	.	gene_id "CUFF.2837"; transcript_id "AT4G19900.1"; FPKM "4.4023918431"; frac "0.162443"; conf_lo "3.660531"; conf_hi "5.144253"; cov "25.847614"; full_read_support "yes";
Chr4	Cufflinks	exon	10789096	10789330	146	-	.	gene_id "CUFF.2837"; transcript_id "AT4G19900.1"; exon_number "1"; FPKM "4.4023918431"; frac "0.162443"; conf_lo "3.660531"; conf_hi "5.144253"; cov "25.847614";
Chr4	Cufflinks	exon	10789418	10789612	146	-	.	gene_id "CUFF.2837"; transcript_id "AT4G19900.1"; exon_number "2"; FPKM "4.4023918431"; frac "0.162443"; conf_lo "3.660531"; conf_hi "5.144253"; cov "25.847614";
Chr4	Cufflinks	exon	10789720	10789854	146	-	.	gene_id "CUFF.2837"; transcript_id "AT4G19900.1"; exon_number "3"; FPKM "4.4023918431"; frac "0.162443"; conf_lo "3.660531"; conf_hi "5.144253"; cov "25.847614";
Chr4	Cufflinks	exon	10789936	10790085	146	-	.	gene_id "CUFF.2837"; transcript_id "AT4G19900.1"; exon_number "4"; FPKM "4.4023918431"; frac "0.162443"; conf_lo "3.660531"; conf_hi "5.144253"; cov "25.847614";
Chr4	Cufflinks	exon	10790166	10791433	146	-	.	gene_id "CUFF.2837"; transcript_id "AT4G19900.1"; exon_number "5"; FPKM "4.4023918431"; frac "0.162443"; conf_lo "3.660531"; conf_hi "5.144253"; cov "25.847614";
Chr4	Cufflinks	transcript	10791822	10791972	1	-	.	gene_id "AT4G19902"; transcript_id "AT4G19902.1"; FPKM "0.0000000000"; frac "0.000000"; conf_lo "0.000000"; conf_hi "0.000000"; cov "0.000000"; full_read_support "no";
Chr4	Cufflinks	exon	10791822	10791972	1	-	.	gene_id "AT4G19902"; transcript_id "AT4G19902.1"; exon_number "1"; FPKM "0.0000000000"; frac "0.000000"; conf_lo "0.000000"; conf_hi "0.000000"; cov "0.000000";
Chr4	Cufflinks	transcript	10794165	10794758	1	-	.	gene_id "AT4G19905"; transcript_id "AT4G19905.1"; FPKM "0.0000000000"; frac "0.000000"; conf_lo "0.000000"; conf_hi "0.000000"; cov "0.000000"; full_read_support "no";
Chr4	Cufflinks	exon	10794165	10794343	1	-	.	gene_id "AT4G19905"; transcript_id "AT4G19905.1"; exon_number "1"; FPKM "0.0000000000"; frac "0.000000"; conf_lo "0.000000"; conf_hi "0.000000"; cov "0.000000";
Chr4	Cufflinks	exon	10794707	10794758	1	-	.	gene_id "AT4G19905"; transcript_id "AT4G19905.1"; exon_number "2"; FPKM "0.0000000000"; frac "0.000000"; conf_lo "0.000000"; conf_hi "0.000000"; cov "0.000000";
Chr4	Cufflinks	transcript	10795869	10796687	1	-	.	gene_id "AT4G19910"; transcript_id "AT4G19910.1"; FPKM "0.0000000000"; frac "0.000000"; conf_lo "0.000000"; conf_hi "0.000000"; cov "0.000000"; full_read_support "no";
Chr4	Cufflinks	exon	10795869	10796133	1	-	.	gene_id "AT4G19910"; transcript_id "AT4G19910.1"; exon_number "1"; FPKM "0.0000000000"; frac "0.000000"; conf_lo "0.000000"; conf_hi "0.000000"; cov "0.000000";
Chr4	Cufflinks	exon	10796227	10796687	1	-	.	gene_id "AT4G19910"; transcript_id "AT4G19910.1"; exon_number "2"; FPKM "0.0000000000"; frac "0.000000"; conf_lo "0.000000"; conf_hi "0.000000"; cov "0.000000";
Chr4	Cufflinks	transcript	10797217	10798388	1000	-	.	gene_id "AT4G19920"; transcript_id "AT4G19920.1"; FPKM "0.0615936049"; frac "1.000000"; conf_lo "0.000000"; conf_hi "0.184781"; cov "0.361971"; full_read_support "no";
Chr4	Cufflinks	exon	10797217	10797626	1000	-	.	gene_id "AT4G19920"; transcript_id "AT4G19920.1"; exon_number "1"; FPKM "0.0615936049"; frac "1.000000"; conf_lo "0.000000"; conf_hi "0.184781"; cov "0.361971";
Chr4	Cufflinks	exon	10797771	10798388	1000	-	.	gene_id "AT4G19920"; transcript_id "AT4G19920.1"; exon_number "2"; FPKM "0.0615936049"; frac "1.000000"; conf_lo "0.000000"; conf_hi "0.184781"; cov "0.361971";
Chr4	Cufflinks	transcript	10799875	10800726	1	-	.	gene_id "AT4G19925"; transcript_id "AT4G19925.1"; FPKM "0.0000000000"; frac "0.000000"; conf_lo "0.000000"; conf_hi "0.000000"; cov "0.000000"; full_read_support "no";
Chr4	Cufflinks	exon	10799875	10800127	1	-	.	gene_id "AT4G19925"; transcript_id "AT4G19925.1"; exon_number "1"; FPKM "0.0000000000"; frac "0.000000"; conf_lo "0.000000"; conf_hi "0.000000"; cov "0.000000";
Chr4	Cufflinks	exon	10800230	10800726	1	-	.	gene_id "AT4G19925"; transcript_id "AT4G19925.1"; exon_number "2"; FPKM "0.0000000000"; frac "0.000000"; conf_lo "0.000000"; conf_hi "0.000000"; cov "0.000000";
Chr4	Cufflinks	transcript	10803558	10804853	1	+	.	gene_id "AT4G19930"; transcript_id "AT4G19930.1"; FPKM "0.0000000000"; frac "0.000000"; conf_lo "0.000000"; conf_hi "0.000000"; cov "0.000000"; full_read_support "no";
Chr4	Cufflinks	exon	10803558	10804853	1	+	.	gene_id "AT4G19930"; transcript_id "AT4G19930.1"; exon_number "1"; FPKM "0.0000000000"; frac "0.000000"; conf_lo "0.000000"; conf_hi "0.000000"; cov "0.000000";
Chr4	Cufflinks	transcript	10806195	10807532	1	+	.	gene_id "AT4G19940"; transcript_id "AT4G19940.1"; FPKM "0.0000000000"; frac "0.000000"; conf_lo "0.000000"; conf_hi "0.000000"; cov "0.000000"; full_read_support "no";
Chr4	Cufflinks	exon	10806195	10807532	1	+	.	gene_id "AT4G19940"; transcript_id "AT4G19940.1"; exon_number "1"; FPKM "0.0000000000"; frac "0.000000"; conf_lo "0.000000"; conf_hi "0.000000"; cov "0.000000";
Chr4	Cufflinks	transcript	10809877	10811084	1000	+	.	gene_id "AT4G19950"; transcript_id "AT4G19950.1"; FPKM "0.6578444879"; frac "1.000000"; conf_lo "0.292938"; conf_hi "1.022751"; cov "3.857074"; full_read_support "yes";
Chr4	Cufflinks	exon	10809877	10811084	1000	+	.	gene_id "AT4G19950"; transcript_id "AT4G19950.1"; exon_number "1"; FPKM "0.6578444879"; frac "1.000000"; conf_lo "0.292938"; conf_hi "1.022751"; cov "3.857074";
Chr4	Cufflinks	transcript	10813289	10817070	887	+	.	gene_id "CUFF.2838"; transcript_id "CUFF.2838.1"; FPKM "1.0252365090"; frac "0.501015"; conf_lo "0.693609"; conf_hi "1.356864"; cov "6.022821"; full_read_support "yes";
Chr4	Cufflinks	exon	10813289	10813956	887	+	.	gene_id "CUFF.2838"; transcript_id "CUFF.2838.1"; exon_number "1"; FPKM "1.0252365090"; frac "0.501015"; conf_lo "0.693609"; conf_hi "1.356864"; cov "6.022821";
Chr4	Cufflinks	exon	10814051	10814276	887	+	.	gene_id "CUFF.2838"; transcript_id "CUFF.2838.1"; exon_number "2"; FPKM "1.0252365090"; frac "0.501015"; conf_lo "0.693609"; conf_hi "1.356864"; cov "6.022821";
Chr4	Cufflinks	exon	10814355	10814729	887	+	.	gene_id "CUFF.2838"; transcript_id "CUFF.2838.1"; exon_number "3"; FPKM "1.0252365090"; frac "0.501015"; conf_lo "0.693609"; conf_hi "1.356864"; cov "6.022821";
Chr4	Cufflinks	exon	10814813	10815073	887	+	.	gene_id "CUFF.2838"; transcript_id "CUFF.2838.1"; exon_number "4"; FPKM "1.0252365090"; frac "0.501015"; conf_lo "0.693609"; conf_hi "1.356864"; cov "6.022821";
Chr4	Cufflinks	exon	10815150	10815317	887	+	.	gene_id "CUFF.2838"; transcript_id "CUFF.2838.1"; exon_number "5"; FPKM "1.0252365090"; frac "0.501015"; conf_lo "0.693609"; conf_hi "1.356864"; cov "6.022821";
Chr4	Cufflinks	exon	10815416	10815670	887	+	.	gene_id "CUFF.2838"; transcript_id "CUFF.2838.1"; exon_number "6"; FPKM "1.0252365090"; frac "0.501015"; conf_lo "0.693609"; conf_hi "1.356864"; cov "6.022821";
Chr4	Cufflinks	exon	10815837	10816359	887	+	.	gene_id "CUFF.2838"; transcript_id "CUFF.2838.1"; exon_number "7"; FPKM "1.0252365090"; frac "0.501015"; conf_lo "0.693609"; conf_hi "1.356864"; cov "6.022821";
Chr4	Cufflinks	exon	10816454	10817070	887	+	.	gene_id "CUFF.2838"; transcript_id "CUFF.2838.1"; exon_number "8"; FPKM "1.0252365090"; frac "0.501015"; conf_lo "0.693609"; conf_hi "1.356864"; cov "6.022821";
Chr4	Cufflinks	transcript	10813548	10817070	1000	+	.	gene_id "CUFF.2838"; transcript_id "AT4G19960.2"; FPKM "1.1556662954"; frac "0.498985"; conf_lo "0.776546"; conf_hi "1.534786"; cov "6.789039"; full_read_support "yes";
Chr4	Cufflinks	exon	10813548	10813956	1000	+	.	gene_id "CUFF.2838"; transcript_id "AT4G19960.2"; exon_number "1"; FPKM "1.1556662954"; frac "0.498985"; conf_lo "0.776546"; conf_hi "1.534786"; cov "6.789039";
Chr4	Cufflinks	exon	10814051	10814276	1000	+	.	gene_id "CUFF.2838"; transcript_id "AT4G19960.2"; exon_number "2"; FPKM "1.1556662954"; frac "0.498985"; conf_lo "0.776546"; conf_hi "1.534786"; cov "6.789039";
Chr4	Cufflinks	exon	10814355	10814600	1000	+	.	gene_id "CUFF.2838"; transcript_id "AT4G19960.2"; exon_number "3"; FPKM "1.1556662954"; frac "0.498985"; conf_lo "0.776546"; conf_hi "1.534786"; cov "6.789039";
Chr4	Cufflinks	exon	10814679	10814729	1000	+	.	gene_id "CUFF.2838"; transcript_id "AT4G19960.2"; exon_number "4"; FPKM "1.1556662954"; frac "0.498985"; conf_lo "0.776546"; conf_hi "1.534786"; cov "6.789039";
Chr4	Cufflinks	exon	10814813	10815073	1000	+	.	gene_id "CUFF.2838"; transcript_id "AT4G19960.2"; exon_number "5"; FPKM "1.1556662954"; frac "0.498985"; conf_lo "0.776546"; conf_hi "1.534786"; cov "6.789039";
Chr4	Cufflinks	exon	10815150	10815317	1000	+	.	gene_id "CUFF.2838"; transcript_id "AT4G19960.2"; exon_number "6"; FPKM "1.1556662954"; frac "0.498985"; conf_lo "0.776546"; conf_hi "1.534786"; cov "6.789039";
Chr4	Cufflinks	exon	10815416	10815670	1000	+	.	gene_id "CUFF.2838"; transcript_id "AT4G19960.2"; exon_number "7"; FPKM "1.1556662954"; frac "0.498985"; conf_lo "0.776546"; conf_hi "1.534786"; cov "6.789039";
Chr4	Cufflinks	exon	10815837	10816359	1000	+	.	gene_id "CUFF.2838"; transcript_id "AT4G19960.2"; exon_number "8"; FPKM "1.1556662954"; frac "0.498985"; conf_lo "0.776546"; conf_hi "1.534786"; cov "6.789039";
Chr4	Cufflinks	exon	10816454	10817070	1000	+	.	gene_id "CUFF.2838"; transcript_id "AT4G19960.2"; exon_number "9"; FPKM "1.1556662954"; frac "0.498985"; conf_lo "0.776546"; conf_hi "1.534786"; cov "6.789039";
Chr4	Cufflinks	transcript	10813548	10817070	1	+	.	gene_id "CUFF.2838"; transcript_id "AT4G19960.1"; FPKM "0.0000000000"; frac "0.000000"; conf_lo "0.000000"; conf_hi "0.039196"; cov "0.000000"; full_read_support "no";
Chr4	Cufflinks	exon	10813548	10813956	1	+	.	gene_id "CUFF.2838"; transcript_id "AT4G19960.1"; exon_number "1"; FPKM "0.0000000000"; frac "0.000000"; conf_lo "0.000000"; conf_hi "0.039196"; cov "0.000000";
Chr4	Cufflinks	exon	10814051	10814276	1	+	.	gene_id "CUFF.2838"; transcript_id "AT4G19960.1"; exon_number "2"; FPKM "0.0000000000"; frac "0.000000"; conf_lo "0.000000"; conf_hi "0.039196"; cov "0.000000";
Chr4	Cufflinks	exon	10814355	10814600	1	+	.	gene_id "CUFF.2838"; transcript_id "AT4G19960.1"; exon_number "3"; FPKM "0.0000000000"; frac "0.000000"; conf_lo "0.000000"; conf_hi "0.039196"; cov "0.000000";
Chr4	Cufflinks	exon	10814679	10814729	1	+	.	gene_id "CUFF.2838"; transcript_id "AT4G19960.1"; exon_number "4"; FPKM "0.0000000000"; frac "0.000000"; conf_lo "0.000000"; conf_hi "0.039196"; cov "0.000000";
Chr4	Cufflinks	exon	10814813	10815073	1	+	.	gene_id "CUFF.2838"; transcript_id "AT4G19960.1"; exon_number "5"; FPKM "0.0000000000"; frac "0.000000"; conf_lo "0.000000"; conf_hi "0.039196"; cov "0.000000";
Chr4	Cufflinks	exon	10815150	10815317	1	+	.	gene_id "CUFF.2838"; transcript_id "AT4G19960.1"; exon_number "6"; FPKM "0.0000000000"; frac "0.000000"; conf_lo "0.000000"; conf_hi "0.039196"; cov "0.000000";
Chr4	Cufflinks	exon	10815416	10815718	1	+	.	gene_id "CUFF.2838"; transcript_id "AT4G19960.1"; exon_number "7"; FPKM "0.0000000000"; frac "0.000000"; conf_lo "0.000000"; conf_hi "0.039196"; cov "0.000000";
Chr4	Cufflinks	exon	10815837	10816359	1	+	.	gene_id "CUFF.2838"; transcript_id "AT4G19960.1"; exon_number "8"; FPKM "0.0000000000"; frac "0.000000"; conf_lo "0.000000"; conf_hi "0.039196"; cov "0.000000";
Chr4	Cufflinks	exon	10816454	10817070	1	+	.	gene_id "CUFF.2838"; transcript_id "AT4G19960.1"; exon_number "9"; FPKM "0.0000000000"; frac "0.000000"; conf_lo "0.000000"; conf_hi "0.039196"; cov "0.000000";
Chr4	Cufflinks	transcript	10818242	10824529	770	+	.	gene_id "CUFF.2839"; transcript_id "CUFF.2839.1"; FPKM "0.3302451099"; frac "0.381876"; conf_lo "0.081609"; conf_hi "0.578881"; cov "1.939814"; full_read_support "no";
Chr4	Cufflinks	exon	10818242	10818517	770	+	.	gene_id "CUFF.2839"; transcript_id "CUFF.2839.1"; exon_number "1"; FPKM "0.3302451099"; frac "0.381876"; conf_lo "0.081609"; conf_hi "0.578881"; cov "1.939814";
Chr4	Cufflinks	exon	10818809	10819186	770	+	.	gene_id "CUFF.2839"; transcript_id "CUFF.2839.1"; exon_number "2"; FPKM "0.3302451099"; frac "0.381876"; conf_lo "0.081609"; conf_hi "0.578881"; cov "1.939814";
Chr4	Cufflinks	exon	10820124	10820590	770	+	.	gene_id "CUFF.2839"; transcript_id "CUFF.2839.1"; exon_number "3"; FPKM "0.3302451099"; frac "0.381876"; conf_lo "0.081609"; conf_hi "0.578881"; cov "1.939814";
Chr4	Cufflinks	exon	10823719	10823902	770	+	.	gene_id "CUFF.2839"; transcript_id "CUFF.2839.1"; exon_number "4"; FPKM "0.3302451099"; frac "0.381876"; conf_lo "0.081609"; conf_hi "0.578881"; cov "1.939814";
Chr4	Cufflinks	exon	10824042	10824529	770	+	.	gene_id "CUFF.2839"; transcript_id "CUFF.2839.1"; exon_number "5"; FPKM "0.3302451099"; frac "0.381876"; conf_lo "0.081609"; conf_hi "0.578881"; cov "1.939814";
Chr4	Cufflinks	transcript	10818242	10825381	1000	+	.	gene_id "CUFF.2839"; transcript_id "AT4G19970.1"; FPKM "0.4288144200"; frac "0.618124"; conf_lo "0.193326"; conf_hi "0.664303"; cov "2.518796"; full_read_support "no";
Chr4	Cufflinks	exon	10818242	10818517	1000	+	.	gene_id "CUFF.2839"; transcript_id "AT4G19970.1"; exon_number "1"; FPKM "0.4288144200"; frac "0.618124"; conf_lo "0.193326"; conf_hi "0.664303"; cov "2.518796";
Chr4	Cufflinks	exon	10818809	10819186	1000	+	.	gene_id "CUFF.2839"; transcript_id "AT4G19970.1"; exon_number "2"; FPKM "0.4288144200"; frac "0.618124"; conf_lo "0.193326"; conf_hi "0.664303"; cov "2.518796";
Chr4	Cufflinks	exon	10820124	10820590	1000	+	.	gene_id "CUFF.2839"; transcript_id "AT4G19970.1"; exon_number "3"; FPKM "0.4288144200"; frac "0.618124"; conf_lo "0.193326"; conf_hi "0.664303"; cov "2.518796";
Chr4	Cufflinks	exon	10823719	10823902	1000	+	.	gene_id "CUFF.2839"; transcript_id "AT4G19970.1"; exon_number "4"; FPKM "0.4288144200"; frac "0.618124"; conf_lo "0.193326"; conf_hi "0.664303"; cov "2.518796";
Chr4	Cufflinks	exon	10824042	10824407	1000	+	.	gene_id "CUFF.2839"; transcript_id "AT4G19970.1"; exon_number "5"; FPKM "0.4288144200"; frac "0.618124"; conf_lo "0.193326"; conf_hi "0.664303"; cov "2.518796";
Chr4	Cufflinks	exon	10824867	10825381	1000	+	.	gene_id "CUFF.2839"; transcript_id "AT4G19970.1"; exon_number "6"; FPKM "0.4288144200"; frac "0.618124"; conf_lo "0.193326"; conf_hi "0.664303"; cov "2.518796";
Chr4	Cufflinks	transcript	10828153	10828536	1000	-	.	gene_id "AT4G19980"; transcript_id "AT4G19980.1"; FPKM "0.5517087712"; frac "1.000000"; conf_lo "0.000000"; conf_hi "1.333031"; cov "3.242262"; full_read_support "yes";
Chr4	Cufflinks	exon	10828153	10828536	1000	-	.	gene_id "AT4G19980"; transcript_id "AT4G19980.1"; exon_number "1"; FPKM "0.5517087712"; frac "1.000000"; conf_lo "0.000000"; conf_hi "1.333031"; cov "3.242262";
Chr4	Cufflinks	transcript	10830237	10832094	1000	-	.	gene_id "CUFF.2840"; transcript_id "AT4G19985.1"; FPKM "7.0304552137"; frac "0.390617"; conf_lo "5.638238"; conf_hi "8.422672"; cov "41.260381"; full_read_support "yes";
Chr4	Cufflinks	exon	10830237	10830623	1000	-	.	gene_id "CUFF.2840"; transcript_id "AT4G19985.1"; exon_number "1"; FPKM "7.0304552137"; frac "0.390617"; conf_lo "5.638238"; conf_hi "8.422672"; cov "41.260381";
Chr4	Cufflinks	exon	10830857	10830913	1000	-	.	gene_id "CUFF.2840"; transcript_id "AT4G19985.1"; exon_number "2"; FPKM "7.0304552137"; frac "0.390617"; conf_lo "5.638238"; conf_hi "8.422672"; cov "41.260381";
Chr4	Cufflinks	exon	10831010	10831068	1000	-	.	gene_id "CUFF.2840"; transcript_id "AT4G19985.1"; exon_number "3"; FPKM "7.0304552137"; frac "0.390617"; conf_lo "5.638238"; conf_hi "8.422672"; cov "41.260381";
Chr4	Cufflinks	exon	10831196	10831748	1000	-	.	gene_id "CUFF.2840"; transcript_id "AT4G19985.1"; exon_number "4"; FPKM "7.0304552137"; frac "0.390617"; conf_lo "5.638238"; conf_hi "8.422672"; cov "41.260381";
Chr4	Cufflinks	exon	10832030	10832094	1000	-	.	gene_id "CUFF.2840"; transcript_id "AT4G19985.1"; exon_number "5"; FPKM "7.0304552137"; frac "0.390617"; conf_lo "5.638238"; conf_hi "8.422672"; cov "41.260381";
Chr4	Cufflinks	transcript	10830314	10832333	318	-	.	gene_id "CUFF.2840"; transcript_id "CUFF.2840.2"; FPKM "2.2425800697"; frac "0.163664"; conf_lo "1.507476"; conf_hi "2.977684"; cov "13.161268"; full_read_support "yes";
Chr4	Cufflinks	exon	10830314	10830623	318	-	.	gene_id "CUFF.2840"; transcript_id "CUFF.2840.2"; exon_number "1"; FPKM "2.2425800697"; frac "0.163664"; conf_lo "1.507476"; conf_hi "2.977684"; cov "13.161268";
Chr4	Cufflinks	exon	10830857	10830913	318	-	.	gene_id "CUFF.2840"; transcript_id "CUFF.2840.2"; exon_number "2"; FPKM "2.2425800697"; frac "0.163664"; conf_lo "1.507476"; conf_hi "2.977684"; cov "13.161268";
Chr4	Cufflinks	exon	10831010	10831748	318	-	.	gene_id "CUFF.2840"; transcript_id "CUFF.2840.2"; exon_number "3"; FPKM "2.2425800697"; frac "0.163664"; conf_lo "1.507476"; conf_hi "2.977684"; cov "13.161268";
Chr4	Cufflinks	exon	10832030	10832333	318	-	.	gene_id "CUFF.2840"; transcript_id "CUFF.2840.2"; exon_number "4"; FPKM "2.2425800697"; frac "0.163664"; conf_lo "1.507476"; conf_hi "2.977684"; cov "13.161268";
Chr4	Cufflinks	transcript	10832303	10835698	1	+	.	gene_id "CUFF.2841"; transcript_id "AT4G19990.2"; FPKM "0.0000000000"; frac "0.000000"; conf_lo "0.000000"; conf_hi "0.042315"; cov "0.000000"; full_read_support "yes";
Chr4	Cufflinks	exon	10832303	10832379	1	+	.	gene_id "CUFF.2841"; transcript_id "AT4G19990.2"; exon_number "1"; FPKM "0.0000000000"; frac "0.000000"; conf_lo "0.000000"; conf_hi "0.042315"; cov "0.000000";
Chr4	Cufflinks	exon	10832777	10834821	1	+	.	gene_id "CUFF.2841"; transcript_id "AT4G19990.2"; exon_number "2"; FPKM "0.0000000000"; frac "0.000000"; conf_lo "0.000000"; conf_hi "0.042315"; cov "0.000000";
Chr4	Cufflinks	exon	10834926	10835033	1	+	.	gene_id "CUFF.2841"; transcript_id "AT4G19990.2"; exon_number "3"; FPKM "0.0000000000"; frac "0.000000"; conf_lo "0.000000"; conf_hi "0.042315"; cov "0.000000";
Chr4	Cufflinks	exon	10835114	10835221	1	+	.	gene_id "CUFF.2841"; transcript_id "AT4G19990.2"; exon_number "4"; FPKM "0.0000000000"; frac "0.000000"; conf_lo "0.000000"; conf_hi "0.042315"; cov "0.000000";
Chr4	Cufflinks	exon	10835321	10835371	1	+	.	gene_id "CUFF.2841"; transcript_id "AT4G19990.2"; exon_number "5"; FPKM "0.0000000000"; frac "0.000000"; conf_lo "0.000000"; conf_hi "0.042315"; cov "0.000000";
Chr4	Cufflinks	exon	10835476	10835698	1	+	.	gene_id "CUFF.2841"; transcript_id "AT4G19990.2"; exon_number "6"; FPKM "0.0000000000"; frac "0.000000"; conf_lo "0.000000"; conf_hi "0.042315"; cov "0.000000";
Chr4	Cufflinks	transcript	10832303	10835700	1000	+	.	gene_id "CUFF.2841"; transcript_id "CUFF.2841.2"; FPKM "1.5611550682"; frac "0.237013"; conf_lo "1.118981"; conf_hi "2.003330"; cov "9.162117"; full_read_support "yes";
Chr4	Cufflinks	exon	10832303	10832379	1000	+	.	gene_id "CUFF.2841"; transcript_id "CUFF.2841.2"; exon_number "1"; FPKM "1.5611550682"; frac "0.237013"; conf_lo "1.118981"; conf_hi "2.003330"; cov "9.162117";
Chr4	Cufflinks	exon	10832777	10834821	1000	+	.	gene_id "CUFF.2841"; transcript_id "CUFF.2841.2"; exon_number "2"; FPKM "1.5611550682"; frac "0.237013"; conf_lo "1.118981"; conf_hi "2.003330"; cov "9.162117";
Chr4	Cufflinks	exon	10834926	10835033	1000	+	.	gene_id "CUFF.2841"; transcript_id "CUFF.2841.2"; exon_number "3"; FPKM "1.5611550682"; frac "0.237013"; conf_lo "1.118981"; conf_hi "2.003330"; cov "9.162117";
Chr4	Cufflinks	exon	10835114	10835221	1000	+	.	gene_id "CUFF.2841"; transcript_id "CUFF.2841.2"; exon_number "4"; FPKM "1.5611550682"; frac "0.237013"; conf_lo "1.118981"; conf_hi "2.003330"; cov "9.162117";
Chr4	Cufflinks	exon	10835321	10835700	1000	+	.	gene_id "CUFF.2841"; transcript_id "CUFF.2841.2"; exon_number "5"; FPKM "1.5611550682"; frac "0.237013"; conf_lo "1.118981"; conf_hi "2.003330"; cov "9.162117";
Chr4	Cufflinks	transcript	10832530	10835700	928	+	.	gene_id "CUFF.2841"; transcript_id "CUFF.2841.3"; FPKM "1.4489049453"; frac "0.208706"; conf_lo "1.002873"; conf_hi "1.894936"; cov "8.503343"; full_read_support "yes";
Chr4	Cufflinks	exon	10832530	10833481	928	+	.	gene_id "CUFF.2841"; transcript_id "CUFF.2841.3"; exon_number "1"; FPKM "1.4489049453"; frac "0.208706"; conf_lo "1.002873"; conf_hi "1.894936"; cov "8.503343";
Chr4	Cufflinks	exon	10833677	10834821	928	+	.	gene_id "CUFF.2841"; transcript_id "CUFF.2841.3"; exon_number "2"; FPKM "1.4489049453"; frac "0.208706"; conf_lo "1.002873"; conf_hi "1.894936"; cov "8.503343";
Chr4	Cufflinks	exon	10834926	10835033	928	+	.	gene_id "CUFF.2841"; transcript_id "CUFF.2841.3"; exon_number "3"; FPKM "1.4489049453"; frac "0.208706"; conf_lo "1.002873"; conf_hi "1.894936"; cov "8.503343";
Chr4	Cufflinks	exon	10835114	10835221	928	+	.	gene_id "CUFF.2841"; transcript_id "CUFF.2841.3"; exon_number "4"; FPKM "1.4489049453"; frac "0.208706"; conf_lo "1.002873"; conf_hi "1.894936"; cov "8.503343";
Chr4	Cufflinks	exon	10835321	10835371	928	+	.	gene_id "CUFF.2841"; transcript_id "CUFF.2841.3"; exon_number "5"; FPKM "1.4489049453"; frac "0.208706"; conf_lo "1.002873"; conf_hi "1.894936"; cov "8.503343";
Chr4	Cufflinks	exon	10835476	10835700	928	+	.	gene_id "CUFF.2841"; transcript_id "CUFF.2841.3"; exon_number "6"; FPKM "1.4489049453"; frac "0.208706"; conf_lo "1.002873"; conf_hi "1.894936"; cov "8.503343";
Chr4	Cufflinks	transcript	10832848	10835700	1	+	.	gene_id "CUFF.2841"; transcript_id "AT4G19990.1"; FPKM "0.0000000000"; frac "0.000000"; conf_lo "0.000000"; conf_hi "0.046924"; cov "0.000000"; full_read_support "yes";
Chr4	Cufflinks	exon	10832848	10833481	1	+	.	gene_id "CUFF.2841"; transcript_id "AT4G19990.1"; exon_number "1"; FPKM "0.0000000000"; frac "0.000000"; conf_lo "0.000000"; conf_hi "0.046924"; cov "0.000000";
Chr4	Cufflinks	exon	10833677	10834821	1	+	.	gene_id "CUFF.2841"; transcript_id "AT4G19990.1"; exon_number "2"; FPKM "0.0000000000"; frac "0.000000"; conf_lo "0.000000"; conf_hi "0.046924"; cov "0.000000";
Chr4	Cufflinks	exon	10834926	10835033	1	+	.	gene_id "CUFF.2841"; transcript_id "AT4G19990.1"; exon_number "3"; FPKM "0.0000000000"; frac "0.000000"; conf_lo "0.000000"; conf_hi "0.046924"; cov "0.000000";
Chr4	Cufflinks	exon	10835114	10835221	1	+	.	gene_id "CUFF.2841"; transcript_id "AT4G19990.1"; exon_number "4"; FPKM "0.0000000000"; frac "0.000000"; conf_lo "0.000000"; conf_hi "0.046924"; cov "0.000000";
Chr4	Cufflinks	exon	10835321	10835700	1	+	.	gene_id "CUFF.2841"; transcript_id "AT4G19990.1"; exon_number "5"; FPKM "0.0000000000"; frac "0.000000"; conf_lo "0.000000"; conf_hi "0.046924"; cov "0.000000";
Chr4	Cufflinks	transcript	10838310	10839142	1000	+	.	gene_id "AT4G20000"; transcript_id "AT4G20000.1"; FPKM "1.4497941159"; frac "1.000000"; conf_lo "0.765903"; conf_hi "2.133685"; cov "8.513785"; full_read_support "yes";
Chr4	Cufflinks	exon	10838310	10839142	1000	+	.	gene_id "AT4G20000"; transcript_id "AT4G20000.1"; exon_number "1"; FPKM "1.4497941159"; frac "1.000000"; conf_lo "0.765903"; conf_hi "2.133685"; cov "8.513785";
Chr4	Cufflinks	transcript	10840974	10841096	1	-	.	gene_id "AT4G20006"; transcript_id "AT4G20006.1"; FPKM "0.0000000000"; frac "0.000000"; conf_lo "0.000000"; conf_hi "0.000000"; cov "0.000000"; full_read_support "no";
Chr4	Cufflinks	exon	10840974	10841096	1	-	.	gene_id "AT4G20006"; transcript_id "AT4G20006.1"; exon_number "1"; FPKM "0.0000000000"; frac "0.000000"; conf_lo "0.000000"; conf_hi "0.000000"; cov "0.000000";
Chr4	Cufflinks	transcript	10841983	10844124	1000	+	.	gene_id "CUFF.2845"; transcript_id "AT4G20010.1"; FPKM "13.7884293749"; frac "0.309340"; conf_lo "12.136434"; conf_hi "15.440424"; cov "80.955595"; full_read_support "yes";
Chr4	Cufflinks	exon	10841983	10842543	1000	+	.	gene_id "CUFF.2845"; transcript_id "AT4G20010.1"; exon_number "1"; FPKM "13.7884293749"; frac "0.309340"; conf_lo "12.136434"; conf_hi "15.440424"; cov "80.955595";
Chr4	Cufflinks	exon	10842638	10842776	1000	+	.	gene_id "CUFF.2845"; transcript_id "AT4G20010.1"; exon_number "2"; FPKM "13.7884293749"; frac "0.309340"; conf_lo "12.136434"; conf_hi "15.440424"; cov "80.955595";
Chr4	Cufflinks	exon	10842919	10843027	1000	+	.	gene_id "CUFF.2845"; transcript_id "AT4G20010.1"; exon_number "3"; FPKM "13.7884293749"; frac "0.309340"; conf_lo "12.136434"; conf_hi "15.440424"; cov "80.955595";
Chr4	Cufflinks	exon	10843220	10843329	1000	+	.	gene_id "CUFF.2845"; transcript_id "AT4G20010.1"; exon_number "4"; FPKM "13.7884293749"; frac "0.309340"; conf_lo "12.136434"; conf_hi "15.440424"; cov "80.955595";
Chr4	Cufflinks	exon	10843444	10843591	1000	+	.	gene_id "CUFF.2845"; transcript_id "AT4G20010.1"; exon_number "5"; FPKM "13.7884293749"; frac "0.309340"; conf_lo "12.136434"; conf_hi "15.440424"; cov "80.955595";
Chr4	Cufflinks	exon	10843710	10843774	1000	+	.	gene_id "CUFF.2845"; transcript_id "AT4G20010.1"; exon_number "6"; FPKM "13.7884293749"; frac "0.309340"; conf_lo "12.136434"; conf_hi "15.440424"; cov "80.955595";
Chr4	Cufflinks	exon	10843861	10844124	1000	+	.	gene_id "CUFF.2845"; transcript_id "AT4G20010.1"; exon_number "7"; FPKM "13.7884293749"; frac "0.309340"; conf_lo "12.136434"; conf_hi "15.440424"; cov "80.955595";
Chr4	Cufflinks	transcript	10841983	10844124	1	+	.	gene_id "CUFF.2845"; transcript_id "AT4G20010.2"; FPKM "0.0000000000"; frac "0.000000"; conf_lo "0.000000"; conf_hi "0.085309"; cov "0.000000"; full_read_support "no";
Chr4	Cufflinks	exon	10841983	10842543	1	+	.	gene_id "CUFF.2845"; transcript_id "AT4G20010.2"; exon_number "1"; FPKM "0.0000000000"; frac "0.000000"; conf_lo "0.000000"; conf_hi "0.085309"; cov "0.000000";
Chr4	Cufflinks	exon	10842638	10842776	1	+	.	gene_id "CUFF.2845"; transcript_id "AT4G20010.2"; exon_number "2"; FPKM "0.0000000000"; frac "0.000000"; conf_lo "0.000000"; conf_hi "0.085309"; cov "0.000000";
Chr4	Cufflinks	exon	10842919	10843031	1	+	.	gene_id "CUFF.2845"; transcript_id "AT4G20010.2"; exon_number "3"; FPKM "0.0000000000"; frac "0.000000"; conf_lo "0.000000"; conf_hi "0.085309"; cov "0.000000";
Chr4	Cufflinks	exon	10843224	10843329	1	+	.	gene_id "CUFF.2845"; transcript_id "AT4G20010.2"; exon_number "4"; FPKM "0.0000000000"; frac "0.000000"; conf_lo "0.000000"; conf_hi "0.085309"; cov "0.000000";
Chr4	Cufflinks	exon	10843444	10843591	1	+	.	gene_id "CUFF.2845"; transcript_id "AT4G20010.2"; exon_number "5"; FPKM "0.0000000000"; frac "0.000000"; conf_lo "0.000000"; conf_hi "0.085309"; cov "0.000000";
Chr4	Cufflinks	exon	10843710	10843774	1	+	.	gene_id "CUFF.2845"; transcript_id "AT4G20010.2"; exon_number "6"; FPKM "0.0000000000"; frac "0.000000"; conf_lo "0.000000"; conf_hi "0.085309"; cov "0.000000";
Chr4	Cufflinks	exon	10843861	10844124	1	+	.	gene_id "CUFF.2845"; transcript_id "AT4G20010.2"; exon_number "7"; FPKM "0.0000000000"; frac "0.000000"; conf_lo "0.000000"; conf_hi "0.085309"; cov "0.000000";
Chr4	Cufflinks	transcript	10844131	10846147	1000	-	.	gene_id "CUFF.2846"; transcript_id "AT4G20020.2"; FPKM "28.0651167488"; frac "0.690660"; conf_lo "25.657991"; conf_hi "30.472242"; cov "164.777884"; full_read_support "yes";
Chr4	Cufflinks	exon	10844131	10844383	1000	-	.	gene_id "CUFF.2846"; transcript_id "AT4G20020.2"; exon_number "1"; FPKM "28.0651167488"; frac "0.690660"; conf_lo "25.657991"; conf_hi "30.472242"; cov "164.777884";
Chr4	Cufflinks	exon	10844496	10845160	1000	-	.	gene_id "CUFF.2846"; transcript_id "AT4G20020.2"; exon_number "2"; FPKM "28.0651167488"; frac "0.690660"; conf_lo "25.657991"; conf_hi "30.472242"; cov "164.777884";
Chr4	Cufflinks	exon	10845247	10845312	1000	-	.	gene_id "CUFF.2846"; transcript_id "AT4G20020.2"; exon_number "3"; FPKM "28.0651167488"; frac "0.690660"; conf_lo "25.657991"; conf_hi "30.472242"; cov "164.777884";
Chr4	Cufflinks	exon	10845402	10845499	1000	-	.	gene_id "CUFF.2846"; transcript_id "AT4G20020.2"; exon_number "4"; FPKM "28.0651167488"; frac "0.690660"; conf_lo "25.657991"; conf_hi "30.472242"; cov "164.777884";
Chr4	Cufflinks	exon	10845718	10846147	1000	-	.	gene_id "CUFF.2846"; transcript_id "AT4G20020.2"; exon_number "5"; FPKM "28.0651167488"; frac "0.690660"; conf_lo "25.657991"; conf_hi "30.472242"; cov "164.777884";
Chr4	Cufflinks	transcript	10844402	10846147	1	-	.	gene_id "CUFF.2846"; transcript_id "AT4G20020.1"; FPKM "0.0000000000"; frac "0.000000"; conf_lo "0.000000"; conf_hi "0.088488"; cov "0.000000"; full_read_support "yes";
Chr4	Cufflinks	exon	10844402	10845160	1	-	.	gene_id "CUFF.2846"; transcript_id "AT4G20020.1"; exon_number "1"; FPKM "0.0000000000"; frac "0.000000"; conf_lo "0.000000"; conf_hi "0.088488"; cov "0.000000";
Chr4	Cufflinks	exon	10845247	10845312	1	-	.	gene_id "CUFF.2846"; transcript_id "AT4G20020.1"; exon_number "2"; FPKM "0.0000000000"; frac "0.000000"; conf_lo "0.000000"; conf_hi "0.088488"; cov "0.000000";
Chr4	Cufflinks	exon	10845402	10845499	1	-	.	gene_id "CUFF.2846"; transcript_id "AT4G20020.1"; exon_number "3"; FPKM "0.0000000000"; frac "0.000000"; conf_lo "0.000000"; conf_hi "0.088488"; cov "0.000000";
Chr4	Cufflinks	exon	10845718	10846147	1	-	.	gene_id "CUFF.2846"; transcript_id "AT4G20020.1"; exon_number "4"; FPKM "0.0000000000"; frac "0.000000"; conf_lo "0.000000"; conf_hi "0.088488"; cov "0.000000";
Chr4	Cufflinks	transcript	10846315	10847392	1000	+	.	gene_id "AT4G20030"; transcript_id "AT4G20030.1"; FPKM "9.5621249833"; frac "0.815534"; conf_lo "7.423029"; conf_hi "11.701221"; cov "56.142108"; full_read_support "yes";
Chr4	Cufflinks	exon	10846315	10846497	1000	+	.	gene_id "AT4G20030"; transcript_id "AT4G20030.1"; exon_number "1"; FPKM "9.5621249833"; frac "0.815534"; conf_lo "7.423029"; conf_hi "11.701221"; cov "56.142108";
Chr4	Cufflinks	exon	10846755	10846823	1000	+	.	gene_id "AT4G20030"; transcript_id "AT4G20030.1"; exon_number "2"; FPKM "9.5621249833"; frac "0.815534"; conf_lo "7.423029"; conf_hi "11.701221"; cov "56.142108";
Chr4	Cufflinks	exon	10846914	10847020	1000	+	.	gene_id "AT4G20030"; transcript_id "AT4G20030.1"; exon_number "3"; FPKM "9.5621249833"; frac "0.815534"; conf_lo "7.423029"; conf_hi "11.701221"; cov "56.142108";
Chr4	Cufflinks	exon	10847100	10847392	1000	+	.	gene_id "AT4G20030"; transcript_id "AT4G20030.1"; exon_number "4"; FPKM "9.5621249833"; frac "0.815534"; conf_lo "7.423029"; conf_hi "11.701221"; cov "56.142108";
Chr4	Cufflinks	transcript	10847299	10849115	1000	-	.	gene_id "AT4G20040"; transcript_id "AT4G20040.1"; FPKM "0.6736424438"; frac "0.184466"; conf_lo "0.357474"; conf_hi "0.989811"; cov "3.955157"; full_read_support "yes";
Chr4	Cufflinks	exon	10847299	10848379	1000	-	.	gene_id "AT4G20040"; transcript_id "AT4G20040.1"; exon_number "1"; FPKM "0.6736424438"; frac "0.184466"; conf_lo "0.357474"; conf_hi "0.989811"; cov "3.955157";
Chr4	Cufflinks	exon	10848462	10848689	1000	-	.	gene_id "AT4G20040"; transcript_id "AT4G20040.1"; exon_number "2"; FPKM "0.6736424438"; frac "0.184466"; conf_lo "0.357474"; conf_hi "0.989811"; cov "3.955157";
Chr4	Cufflinks	exon	10848772	10849115	1000	-	.	gene_id "AT4G20040"; transcript_id "AT4G20040.1"; exon_number "3"; FPKM "0.6736424438"; frac "0.184466"; conf_lo "0.357474"; conf_hi "0.989811"; cov "3.955157";
Chr4	Cufflinks	transcript	10849772	10852476	1000	-	.	gene_id "CUFF.2848"; transcript_id "CUFF.2848.1"; FPKM "0.5500321522"; frac "0.774745"; conf_lo "0.267127"; conf_hi "0.832937"; cov "3.220736"; full_read_support "no";
Chr4	Cufflinks	exon	10849772	10850915	1000	-	.	gene_id "CUFF.2848"; transcript_id "CUFF.2848.1"; exon_number "1"; FPKM "0.5500321522"; frac "0.774745"; conf_lo "0.267127"; conf_hi "0.832937"; cov "3.220736";
Chr4	Cufflinks	exon	10851542	10851778	1000	-	.	gene_id "CUFF.2848"; transcript_id "CUFF.2848.1"; exon_number "2"; FPKM "0.5500321522"; frac "0.774745"; conf_lo "0.267127"; conf_hi "0.832937"; cov "3.220736";
Chr4	Cufflinks	exon	10851887	10852099	1000	-	.	gene_id "CUFF.2848"; transcript_id "CUFF.2848.1"; exon_number "3"; FPKM "0.5500321522"; frac "0.774745"; conf_lo "0.267127"; conf_hi "0.832937"; cov "3.220736";
Chr4	Cufflinks	exon	10852218	10852476	1000	-	.	gene_id "CUFF.2848"; transcript_id "CUFF.2848.1"; exon_number "4"; FPKM "0.5500321522"; frac "0.774745"; conf_lo "0.267127"; conf_hi "0.832937"; cov "3.220736";
Chr4	Cufflinks	transcript	10849782	10852137	337	-	.	gene_id "CUFF.2848"; transcript_id "AT4G20050.2"; FPKM "0.1858840445"; frac "0.225255"; conf_lo "0.000000"; conf_hi "0.391044"; cov "1.088452"; full_read_support "yes";
Chr4	Cufflinks	exon	10849782	10850915	337	-	.	gene_id "CUFF.2848"; transcript_id "AT4G20050.2"; exon_number "1"; FPKM "0.1858840445"; frac "0.225255"; conf_lo "0.000000"; conf_hi "0.391044"; cov "1.088452";
Chr4	Cufflinks	exon	10851542	10851778	337	-	.	gene_id "CUFF.2848"; transcript_id "AT4G20050.2"; exon_number "2"; FPKM "0.1858840445"; frac "0.225255"; conf_lo "0.000000"; conf_hi "0.391044"; cov "1.088452";
Chr4	Cufflinks	exon	10851887	10852137	337	-	.	gene_id "CUFF.2848"; transcript_id "AT4G20050.2"; exon_number "3"; FPKM "0.1858840445"; frac "0.225255"; conf_lo "0.000000"; conf_hi "0.391044"; cov "1.088452";
Chr4	Cufflinks	transcript	10849782	10853346	1	-	.	gene_id "CUFF.2848"; transcript_id "AT4G20050.1"; FPKM "0.0000000000"; frac "0.000000"; conf_lo "0.000000"; conf_hi "0.059194"; cov "0.000000"; full_read_support "no";
Chr4	Cufflinks	exon	10849782	10850915	1	-	.	gene_id "CUFF.2848"; transcript_id "AT4G20050.1"; exon_number "1"; FPKM "0.0000000000"; frac "0.000000"; conf_lo "0.000000"; conf_hi "0.059194"; cov "0.000000";
Chr4	Cufflinks	exon	10851542	10851778	1	-	.	gene_id "CUFF.2848"; transcript_id "AT4G20050.1"; exon_number "2"; FPKM "0.0000000000"; frac "0.000000"; conf_lo "0.000000"; conf_hi "0.059194"; cov "0.000000";
Chr4	Cufflinks	exon	10851887	10852099	1	-	.	gene_id "CUFF.2848"; transcript_id "AT4G20050.1"; exon_number "3"; FPKM "0.0000000000"; frac "0.000000"; conf_lo "0.000000"; conf_hi "0.059194"; cov "0.000000";
Chr4	Cufflinks	exon	10853007	10853346	1	-	.	gene_id "CUFF.2848"; transcript_id "AT4G20050.1"; exon_number "4"; FPKM "0.0000000000"; frac "0.000000"; conf_lo "0.000000"; conf_hi "0.059194"; cov "0.000000";
Chr4	Cufflinks	transcript	10854402	10859451	1000	-	.	gene_id "CUFF.2849"; transcript_id "CUFF.2849.1"; FPKM "0.5154426787"; frac "0.736644"; conf_lo "0.325965"; conf_hi "0.704920"; cov "3.029134"; full_read_support "yes";
Chr4	Cufflinks	exon	10854402	10857171	1000	-	.	gene_id "CUFF.2849"; transcript_id "CUFF.2849.1"; exon_number "1"; FPKM "0.5154426787"; frac "0.736644"; conf_lo "0.325965"; conf_hi "0.704920"; cov "3.029134";
Chr4	Cufflinks	exon	10857245	10857448	1000	-	.	gene_id "CUFF.2849"; transcript_id "CUFF.2849.1"; exon_number "2"; FPKM "0.5154426787"; frac "0.736644"; conf_lo "0.325965"; conf_hi "0.704920"; cov "3.029134";
Chr4	Cufflinks	exon	10857712	10857819	1000	-	.	gene_id "CUFF.2849"; transcript_id "CUFF.2849.1"; exon_number "3"; FPKM "0.5154426787"; frac "0.736644"; conf_lo "0.325965"; conf_hi "0.704920"; cov "3.029134";
Chr4	Cufflinks	exon	10858156	10858274	1000	-	.	gene_id "CUFF.2849"; transcript_id "CUFF.2849.1"; exon_number "4"; FPKM "0.5154426787"; frac "0.736644"; conf_lo "0.325965"; conf_hi "0.704920"; cov "3.029134";
Chr4	Cufflinks	exon	10858621	10859069	1000	-	.	gene_id "CUFF.2849"; transcript_id "CUFF.2849.1"; exon_number "5"; FPKM "0.5154426787"; frac "0.736644"; conf_lo "0.325965"; conf_hi "0.704920"; cov "3.029134";
Chr4	Cufflinks	exon	10859255	10859451	1000	-	.	gene_id "CUFF.2849"; transcript_id "CUFF.2849.1"; exon_number "6"; FPKM "0.5154426787"; frac "0.736644"; conf_lo "0.325965"; conf_hi "0.704920"; cov "3.029134";
Chr4	Cufflinks	transcript	10854402	10859451	350	-	.	gene_id "CUFF.2849"; transcript_id "CUFF.2849.2"; FPKM "0.1806592348"; frac "0.263356"; conf_lo "0.057946"; conf_hi "0.303373"; cov "1.061691"; full_read_support "yes";
Chr4	Cufflinks	exon	10854402	10857448	350	-	.	gene_id "CUFF.2849"; transcript_id "CUFF.2849.2"; exon_number "1"; FPKM "0.1806592348"; frac "0.263356"; conf_lo "0.057946"; conf_hi "0.303373"; cov "1.061691";
Chr4	Cufflinks	exon	10857712	10857820	350	-	.	gene_id "CUFF.2849"; transcript_id "CUFF.2849.2"; exon_number "2"; FPKM "0.1806592348"; frac "0.263356"; conf_lo "0.057946"; conf_hi "0.303373"; cov "1.061691";
Chr4	Cufflinks	exon	10858157	10858274	350	-	.	gene_id "CUFF.2849"; transcript_id "CUFF.2849.2"; exon_number "3"; FPKM "0.1806592348"; frac "0.263356"; conf_lo "0.057946"; conf_hi "0.303373"; cov "1.061691";
Chr4	Cufflinks	exon	10858621	10859069	350	-	.	gene_id "CUFF.2849"; transcript_id "CUFF.2849.2"; exon_number "4"; FPKM "0.1806592348"; frac "0.263356"; conf_lo "0.057946"; conf_hi "0.303373"; cov "1.061691";
Chr4	Cufflinks	exon	10859255	10859451	350	-	.	gene_id "CUFF.2849"; transcript_id "CUFF.2849.2"; exon_number "5"; FPKM "0.1806592348"; frac "0.263356"; conf_lo "0.057946"; conf_hi "0.303373"; cov "1.061691";
Chr4	Cufflinks	transcript	10854790	10859330	1	-	.	gene_id "CUFF.2849"; transcript_id "AT4G20060.1"; FPKM "0.0000000000"; frac "0.000000"; conf_lo "0.000000"; conf_hi "0.031848"; cov "0.000000"; full_read_support "no";
Chr4	Cufflinks	exon	10854790	10857171	1	-	.	gene_id "CUFF.2849"; transcript_id "AT4G20060.1"; exon_number "1"; FPKM "0.0000000000"; frac "0.000000"; conf_lo "0.000000"; conf_hi "0.031848"; cov "0.000000";
Chr4	Cufflinks	exon	10857245	10857448	1	-	.	gene_id "CUFF.2849"; transcript_id "AT4G20060.1"; exon_number "2"; FPKM "0.0000000000"; frac "0.000000"; conf_lo "0.000000"; conf_hi "0.031848"; cov "0.000000";
Chr4	Cufflinks	exon	10857712	10857819	1	-	.	gene_id "CUFF.2849"; transcript_id "AT4G20060.1"; exon_number "3"; FPKM "0.0000000000"; frac "0.000000"; conf_lo "0.000000"; conf_hi "0.031848"; cov "0.000000";
Chr4	Cufflinks	exon	10858089	10858274	1	-	.	gene_id "CUFF.2849"; transcript_id "AT4G20060.1"; exon_number "4"; FPKM "0.0000000000"; frac "0.000000"; conf_lo "0.000000"; conf_hi "0.031848"; cov "0.000000";
Chr4	Cufflinks	exon	10858621	10859069	1	-	.	gene_id "CUFF.2849"; transcript_id "AT4G20060.1"; exon_number "5"; FPKM "0.0000000000"; frac "0.000000"; conf_lo "0.000000"; conf_hi "0.031848"; cov "0.000000";
Chr4	Cufflinks	exon	10859255	10859330	1	-	.	gene_id "CUFF.2849"; transcript_id "AT4G20060.1"; exon_number "6"; FPKM "0.0000000000"; frac "0.000000"; conf_lo "0.000000"; conf_hi "0.031848"; cov "0.000000";
Chr4	Cufflinks	transcript	10861455	10864696	1000	+	.	gene_id "CUFF.2853"; transcript_id "AT4G20070.1"; FPKM "3.8486762409"; frac "0.462745"; conf_lo "3.130197"; conf_hi "4.567155"; cov "22.587543"; full_read_support "yes";
Chr4	Cufflinks	exon	10861455	10861773	1000	+	.	gene_id "CUFF.2853"; transcript_id "AT4G20070.1"; exon_number "1"; FPKM "3.8486762409"; frac "0.462745"; conf_lo "3.130197"; conf_hi "4.567155"; cov "22.587543";
Chr4	Cufflinks	exon	10861948	10862036	1000	+	.	gene_id "CUFF.2853"; transcript_id "AT4G20070.1"; exon_number "2"; FPKM "3.8486762409"; frac "0.462745"; conf_lo "3.130197"; conf_hi "4.567155"; cov "22.587543";
Chr4	Cufflinks	exon	10862398	10862501	1000	+	.	gene_id "CUFF.2853"; transcript_id "AT4G20070.1"; exon_number "3"; FPKM "3.8486762409"; frac "0.462745"; conf_lo "3.130197"; conf_hi "4.567155"; cov "22.587543";
Chr4	Cufflinks	exon	10862599	10862683	1000	+	.	gene_id "CUFF.2853"; transcript_id "AT4G20070.1"; exon_number "4"; FPKM "3.8486762409"; frac "0.462745"; conf_lo "3.130197"; conf_hi "4.567155"; cov "22.587543";
Chr4	Cufflinks	exon	10862781	10862897	1000	+	.	gene_id "CUFF.2853"; transcript_id "AT4G20070.1"; exon_number "5"; FPKM "3.8486762409"; frac "0.462745"; conf_lo "3.130197"; conf_hi "4.567155"; cov "22.587543";
Chr4	Cufflinks	exon	10862990	10863099	1000	+	.	gene_id "CUFF.2853"; transcript_id "AT4G20070.1"; exon_number "6"; FPKM "3.8486762409"; frac "0.462745"; conf_lo "3.130197"; conf_hi "4.567155"; cov "22.587543";
Chr4	Cufflinks	exon	10863180	10863285	1000	+	.	gene_id "CUFF.2853"; transcript_id "AT4G20070.1"; exon_number "7"; FPKM "3.8486762409"; frac "0.462745"; conf_lo "3.130197"; conf_hi "4.567155"; cov "22.587543";
Chr4	Cufflinks	exon	10863405	10863491	1000	+	.	gene_id "CUFF.2853"; transcript_id "AT4G20070.1"; exon_number "8"; FPKM "3.8486762409"; frac "0.462745"; conf_lo "3.130197"; conf_hi "4.567155"; cov "22.587543";
Chr4	Cufflinks	exon	10863572	10863814	1000	+	.	gene_id "CUFF.2853"; transcript_id "AT4G20070.1"; exon_number "9"; FPKM "3.8486762409"; frac "0.462745"; conf_lo "3.130197"; conf_hi "4.567155"; cov "22.587543";
Chr4	Cufflinks	exon	10863910	10864035	1000	+	.	gene_id "CUFF.2853"; transcript_id "AT4G20070.1"; exon_number "10"; FPKM "3.8486762409"; frac "0.462745"; conf_lo "3.130197"; conf_hi "4.567155"; cov "22.587543";
Chr4	Cufflinks	exon	10864124	10864285	1000	+	.	gene_id "CUFF.2853"; transcript_id "AT4G20070.1"; exon_number "11"; FPKM "3.8486762409"; frac "0.462745"; conf_lo "3.130197"; conf_hi "4.567155"; cov "22.587543";
Chr4	Cufflinks	exon	10864407	10864696	1000	+	.	gene_id "CUFF.2853"; transcript_id "AT4G20070.1"; exon_number "12"; FPKM "3.8486762409"; frac "0.462745"; conf_lo "3.130197"; conf_hi "4.567155"; cov "22.587543";
Chr4	Cufflinks	transcript	10861455	10899158	259	+	.	gene_id "CUFF.2853"; transcript_id "CUFF.2853.2"; FPKM "0.9986604422"; frac "0.138171"; conf_lo "0.552913"; conf_hi "1.444408"; cov "5.861051"; full_read_support "yes";
Chr4	Cufflinks	exon	10861455	10861604	259	+	.	gene_id "CUFF.2853"; transcript_id "CUFF.2853.2"; exon_number "1"; FPKM "0.9986604422"; frac "0.138171"; conf_lo "0.552913"; conf_hi "1.444408"; cov "5.861051";
Chr4	Cufflinks	exon	10896754	10897978	259	+	.	gene_id "CUFF.2853"; transcript_id "CUFF.2853.2"; exon_number "2"; FPKM "0.9986604422"; frac "0.138171"; conf_lo "0.552913"; conf_hi "1.444408"; cov "5.861051";
Chr4	Cufflinks	exon	10898449	10899158	259	+	.	gene_id "CUFF.2853"; transcript_id "CUFF.2853.2"; exon_number "3"; FPKM "0.9986604422"; frac "0.138171"; conf_lo "0.552913"; conf_hi "1.444408"; cov "5.861051";
Chr4	Cufflinks	transcript	10896679	10899141	787	+	.	gene_id "CUFF.2853"; transcript_id "AT4G20170.1"; FPKM "3.0323908370"; frac "0.399084"; conf_lo "2.354149"; conf_hi "3.710632"; cov "17.796836"; full_read_support "yes";
Chr4	Cufflinks	exon	10896679	10897978	787	+	.	gene_id "CUFF.2853"; transcript_id "AT4G20170.1"; exon_number "1"; FPKM "3.0323908370"; frac "0.399084"; conf_lo "2.354149"; conf_hi "3.710632"; cov "17.796836";
Chr4	Cufflinks	exon	10898449	10899141	787	+	.	gene_id "CUFF.2853"; transcript_id "AT4G20170.1"; exon_number "2"; FPKM "3.0323908370"; frac "0.399084"; conf_lo "2.354149"; conf_hi "3.710632"; cov "17.796836";
Chr4	Cufflinks	transcript	10865295	10867619	1	+	.	gene_id "AT4G20080"; transcript_id "AT4G20080.1"; FPKM "0.0000000000"; frac "0.000000"; conf_lo "0.000000"; conf_hi "0.000000"; cov "0.000000"; full_read_support "no";
Chr4	Cufflinks	exon	10865295	10867619	1	+	.	gene_id "AT4G20080"; transcript_id "AT4G20080.1"; exon_number "1"; FPKM "0.0000000000"; frac "0.000000"; conf_lo "0.000000"; conf_hi "0.000000"; cov "0.000000";
Chr4	Cufflinks	transcript	10867734	10870567	1000	-	.	gene_id "CUFF.2854"; transcript_id "CUFF.2854.1"; FPKM "1.0384347603"; frac "1.000000"; conf_lo "0.732792"; conf_hi "1.344078"; cov "6.097238"; full_read_support "yes";
Chr4	Cufflinks	exon	10867734	10868061	1000	-	.	gene_id "CUFF.2854"; transcript_id "CUFF.2854.1"; exon_number "1"; FPKM "1.0384347603"; frac "1.000000"; conf_lo "0.732792"; conf_hi "1.344078"; cov "6.097238";
Chr4	Cufflinks	exon	10868288	10870567	1000	-	.	gene_id "CUFF.2854"; transcript_id "CUFF.2854.1"; exon_number "2"; FPKM "1.0384347603"; frac "1.000000"; conf_lo "0.732792"; conf_hi "1.344078"; cov "6.097238";
Chr4	Cufflinks	transcript	10868400	10870382	1	-	.	gene_id "CUFF.2854"; transcript_id "AT4G20090.1"; FPKM "0.0000000000"; frac "0.000000"; conf_lo "0.000000"; conf_hi "0.057236"; cov "0.000000"; full_read_support "yes";
Chr4	Cufflinks	exon	10868400	10870382	1	-	.	gene_id "CUFF.2854"; transcript_id "AT4G20090.1"; exon_number "1"; FPKM "0.0000000000"; frac "0.000000"; conf_lo "0.000000"; conf_hi "0.057236"; cov "0.000000";
Chr4	Cufflinks	transcript	10871643	10873615	1000	-	.	gene_id "AT4G20095"; transcript_id "AT4G20095.2"; FPKM "0.0619674452"; frac "1.000000"; conf_lo "0.000000"; conf_hi "0.238312"; cov "0.364168"; full_read_support "no";
Chr4	Cufflinks	exon	10871643	10871952	1000	-	.	gene_id "AT4G20095"; transcript_id "AT4G20095.2"; exon_number "1"; FPKM "0.0619674452"; frac "1.000000"; conf_lo "0.000000"; conf_hi "0.238312"; cov "0.364168";
Chr4	Cufflinks	exon	10872063	10872137	1000	-	.	gene_id "AT4G20095"; transcript_id "AT4G20095.2"; exon_number "2"; FPKM "0.0619674452"; frac "1.000000"; conf_lo "0.000000"; conf_hi "0.238312"; cov "0.364168";
Chr4	Cufflinks	exon	10872201	10872322	1000	-	.	gene_id "AT4G20095"; transcript_id "AT4G20095.2"; exon_number "3"; FPKM "0.0619674452"; frac "1.000000"; conf_lo "0.000000"; conf_hi "0.238312"; cov "0.364168";
Chr4	Cufflinks	exon	10872406	10872607	1000	-	.	gene_id "AT4G20095"; transcript_id "AT4G20095.2"; exon_number "4"; FPKM "0.0619674452"; frac "1.000000"; conf_lo "0.000000"; conf_hi "0.238312"; cov "0.364168";
Chr4	Cufflinks	exon	10872941	10873093	1000	-	.	gene_id "AT4G20095"; transcript_id "AT4G20095.2"; exon_number "5"; FPKM "0.0619674452"; frac "1.000000"; conf_lo "0.000000"; conf_hi "0.238312"; cov "0.364168";
Chr4	Cufflinks	exon	10873455	10873615	1000	-	.	gene_id "AT4G20095"; transcript_id "AT4G20095.2"; exon_number "6"; FPKM "0.0619674452"; frac "1.000000"; conf_lo "0.000000"; conf_hi "0.238312"; cov "0.364168";
Chr4	Cufflinks	transcript	10871643	10873615	1	-	.	gene_id "AT4G20095"; transcript_id "AT4G20095.1"; FPKM "0.0000000000"; frac "0.000000"; conf_lo "0.000000"; conf_hi "0.100509"; cov "0.000000"; full_read_support "no";
Chr4	Cufflinks	exon	10871643	10871952	1	-	.	gene_id "AT4G20095"; transcript_id "AT4G20095.1"; exon_number "1"; FPKM "0.0000000000"; frac "0.000000"; conf_lo "0.000000"; conf_hi "0.100509"; cov "0.000000";
Chr4	Cufflinks	exon	10872063	10872322	1	-	.	gene_id "AT4G20095"; transcript_id "AT4G20095.1"; exon_number "2"; FPKM "0.0000000000"; frac "0.000000"; conf_lo "0.000000"; conf_hi "0.100509"; cov "0.000000";
Chr4	Cufflinks	exon	10872406	10872607	1	-	.	gene_id "AT4G20095"; transcript_id "AT4G20095.1"; exon_number "3"; FPKM "0.0000000000"; frac "0.000000"; conf_lo "0.000000"; conf_hi "0.100509"; cov "0.000000";
Chr4	Cufflinks	exon	10872717	10872845	1	-	.	gene_id "AT4G20095"; transcript_id "AT4G20095.1"; exon_number "4"; FPKM "0.0000000000"; frac "0.000000"; conf_lo "0.000000"; conf_hi "0.100509"; cov "0.000000";
Chr4	Cufflinks	exon	10872941	10873093	1	-	.	gene_id "AT4G20095"; transcript_id "AT4G20095.1"; exon_number "5"; FPKM "0.0000000000"; frac "0.000000"; conf_lo "0.000000"; conf_hi "0.100509"; cov "0.000000";
Chr4	Cufflinks	exon	10873455	10873615	1	-	.	gene_id "AT4G20095"; transcript_id "AT4G20095.1"; exon_number "6"; FPKM "0.0000000000"; frac "0.000000"; conf_lo "0.000000"; conf_hi "0.100509"; cov "0.000000";
Chr4	Cufflinks	transcript	10871643	10873615	1	-	.	gene_id "AT4G20095"; transcript_id "AT4G20095.3"; FPKM "0.0000000000"; frac "0.000000"; conf_lo "0.000000"; conf_hi "0.107155"; cov "0.000000"; full_read_support "no";
Chr4	Cufflinks	exon	10871643	10871952	1	-	.	gene_id "AT4G20095"; transcript_id "AT4G20095.3"; exon_number "1"; FPKM "0.0000000000"; frac "0.000000"; conf_lo "0.000000"; conf_hi "0.107155"; cov "0.000000";
Chr4	Cufflinks	exon	10872063	10872137	1	-	.	gene_id "AT4G20095"; transcript_id "AT4G20095.3"; exon_number "2"; FPKM "0.0000000000"; frac "0.000000"; conf_lo "0.000000"; conf_hi "0.107155"; cov "0.000000";
Chr4	Cufflinks	exon	10872201	10872322	1	-	.	gene_id "AT4G20095"; transcript_id "AT4G20095.3"; exon_number "3"; FPKM "0.0000000000"; frac "0.000000"; conf_lo "0.000000"; conf_hi "0.107155"; cov "0.000000";
Chr4	Cufflinks	exon	10872406	10872607	1	-	.	gene_id "AT4G20095"; transcript_id "AT4G20095.3"; exon_number "4"; FPKM "0.0000000000"; frac "0.000000"; conf_lo "0.000000"; conf_hi "0.107155"; cov "0.000000";
Chr4	Cufflinks	exon	10872717	10872845	1	-	.	gene_id "AT4G20095"; transcript_id "AT4G20095.3"; exon_number "5"; FPKM "0.0000000000"; frac "0.000000"; conf_lo "0.000000"; conf_hi "0.107155"; cov "0.000000";
Chr4	Cufflinks	exon	10872941	10873093	1	-	.	gene_id "AT4G20095"; transcript_id "AT4G20095.3"; exon_number "6"; FPKM "0.0000000000"; frac "0.000000"; conf_lo "0.000000"; conf_hi "0.107155"; cov "0.000000";
Chr4	Cufflinks	exon	10873455	10873615	1	-	.	gene_id "AT4G20095"; transcript_id "AT4G20095.3"; exon_number "7"; FPKM "0.0000000000"; frac "0.000000"; conf_lo "0.000000"; conf_hi "0.107155"; cov "0.000000";
Chr4	Cufflinks	transcript	10875233	10878729	1	+	.	gene_id "CUFF.2855"; transcript_id "AT4G20110.2"; FPKM "0.0000000000"; frac "0.000000"; conf_lo "0.000000"; conf_hi "0.046286"; cov "0.000000"; full_read_support "no";
Chr4	Cufflinks	exon	10875233	10875864	1	+	.	gene_id "CUFF.2855"; transcript_id "AT4G20110.2"; exon_number "1"; FPKM "0.0000000000"; frac "0.000000"; conf_lo "0.000000"; conf_hi "0.046286"; cov "0.000000";
Chr4	Cufflinks	exon	10876097	10876771	1	+	.	gene_id "CUFF.2855"; transcript_id "AT4G20110.2"; exon_number "2"; FPKM "0.0000000000"; frac "0.000000"; conf_lo "0.000000"; conf_hi "0.046286"; cov "0.000000";
Chr4	Cufflinks	exon	10876850	10876965	1	+	.	gene_id "CUFF.2855"; transcript_id "AT4G20110.2"; exon_number "3"; FPKM "0.0000000000"; frac "0.000000"; conf_lo "0.000000"; conf_hi "0.046286"; cov "0.000000";
Chr4	Cufflinks	exon	10877046	10877115	1	+	.	gene_id "CUFF.2855"; transcript_id "AT4G20110.2"; exon_number "4"; FPKM "0.0000000000"; frac "0.000000"; conf_lo "0.000000"; conf_hi "0.046286"; cov "0.000000";
Chr4	Cufflinks	exon	10877200	10877360	1	+	.	gene_id "CUFF.2855"; transcript_id "AT4G20110.2"; exon_number "5"; FPKM "0.0000000000"; frac "0.000000"; conf_lo "0.000000"; conf_hi "0.046286"; cov "0.000000";
Chr4	Cufflinks	exon	10877518	10877599	1	+	.	gene_id "CUFF.2855"; transcript_id "AT4G20110.2"; exon_number "6"; FPKM "0.0000000000"; frac "0.000000"; conf_lo "0.000000"; conf_hi "0.046286"; cov "0.000000";
Chr4	Cufflinks	exon	10877690	10877772	1	+	.	gene_id "CUFF.2855"; transcript_id "AT4G20110.2"; exon_number "7"; FPKM "0.0000000000"; frac "0.000000"; conf_lo "0.000000"; conf_hi "0.046286"; cov "0.000000";
Chr4	Cufflinks	exon	10877864	10877927	1	+	.	gene_id "CUFF.2855"; transcript_id "AT4G20110.2"; exon_number "8"; FPKM "0.0000000000"; frac "0.000000"; conf_lo "0.000000"; conf_hi "0.046286"; cov "0.000000";
Chr4	Cufflinks	exon	10878026	10878154	1	+	.	gene_id "CUFF.2855"; transcript_id "AT4G20110.2"; exon_number "9"; FPKM "0.0000000000"; frac "0.000000"; conf_lo "0.000000"; conf_hi "0.046286"; cov "0.000000";
Chr4	Cufflinks	exon	10878240	10878343	1	+	.	gene_id "CUFF.2855"; transcript_id "AT4G20110.2"; exon_number "10"; FPKM "0.0000000000"; frac "0.000000"; conf_lo "0.000000"; conf_hi "0.046286"; cov "0.000000";
Chr4	Cufflinks	exon	10878441	10878729	1	+	.	gene_id "CUFF.2855"; transcript_id "AT4G20110.2"; exon_number "11"; FPKM "0.0000000000"; frac "0.000000"; conf_lo "0.000000"; conf_hi "0.046286"; cov "0.000000";
Chr4	Cufflinks	transcript	10875289	10878730	1000	+	.	gene_id "CUFF.2855"; transcript_id "AT4G20110.1"; FPKM "5.1959092375"; frac "1.000000"; conf_lo "4.452825"; conf_hi "5.938994"; cov "30.513181"; full_read_support "yes";
Chr4	Cufflinks	exon	10875289	10875864	1000	+	.	gene_id "CUFF.2855"; transcript_id "AT4G20110.1"; exon_number "1"; FPKM "5.1959092375"; frac "1.000000"; conf_lo "4.452825"; conf_hi "5.938994"; cov "30.513181";
Chr4	Cufflinks	exon	10876097	10876789	1000	+	.	gene_id "CUFF.2855"; transcript_id "AT4G20110.1"; exon_number "2"; FPKM "5.1959092375"; frac "1.000000"; conf_lo "4.452825"; conf_hi "5.938994"; cov "30.513181";
Chr4	Cufflinks	exon	10876877	10876965	1000	+	.	gene_id "CUFF.2855"; transcript_id "AT4G20110.1"; exon_number "3"; FPKM "5.1959092375"; frac "1.000000"; conf_lo "4.452825"; conf_hi "5.938994"; cov "30.513181";
Chr4	Cufflinks	exon	10877046	10877115	1000	+	.	gene_id "CUFF.2855"; transcript_id "AT4G20110.1"; exon_number "4"; FPKM "5.1959092375"; frac "1.000000"; conf_lo "4.452825"; conf_hi "5.938994"; cov "30.513181";
Chr4	Cufflinks	exon	10877200	10877360	1000	+	.	gene_id "CUFF.2855"; transcript_id "AT4G20110.1"; exon_number "5"; FPKM "5.1959092375"; frac "1.000000"; conf_lo "4.452825"; conf_hi "5.938994"; cov "30.513181";
Chr4	Cufflinks	exon	10877518	10877599	1000	+	.	gene_id "CUFF.2855"; transcript_id "AT4G20110.1"; exon_number "6"; FPKM "5.1959092375"; frac "1.000000"; conf_lo "4.452825"; conf_hi "5.938994"; cov "30.513181";
Chr4	Cufflinks	exon	10877690	10877772	1000	+	.	gene_id "CUFF.2855"; transcript_id "AT4G20110.1"; exon_number "7"; FPKM "5.1959092375"; frac "1.000000"; conf_lo "4.452825"; conf_hi "5.938994"; cov "30.513181";
Chr4	Cufflinks	exon	10877864	10877927	1000	+	.	gene_id "CUFF.2855"; transcript_id "AT4G20110.1"; exon_number "8"; FPKM "5.1959092375"; frac "1.000000"; conf_lo "4.452825"; conf_hi "5.938994"; cov "30.513181";
Chr4	Cufflinks	exon	10878026	10878154	1000	+	.	gene_id "CUFF.2855"; transcript_id "AT4G20110.1"; exon_number "9"; FPKM "5.1959092375"; frac "1.000000"; conf_lo "4.452825"; conf_hi "5.938994"; cov "30.513181";
Chr4	Cufflinks	exon	10878240	10878343	1000	+	.	gene_id "CUFF.2855"; transcript_id "AT4G20110.1"; exon_number "10"; FPKM "5.1959092375"; frac "1.000000"; conf_lo "4.452825"; conf_hi "5.938994"; cov "30.513181";
Chr4	Cufflinks	exon	10878441	10878730	1000	+	.	gene_id "CUFF.2855"; transcript_id "AT4G20110.1"; exon_number "11"; FPKM "5.1959092375"; frac "1.000000"; conf_lo "4.452825"; conf_hi "5.938994"; cov "30.513181";
Chr4	Cufflinks	transcript	10878724	10878797	1	-	.	gene_id "AT4G20115"; transcript_id "AT4G20115.1"; FPKM "0.0000000000"; frac "0.000000"; conf_lo "0.000000"; conf_hi "1.379690"; cov "0.000000"; full_read_support "no";
Chr4	Cufflinks	exon	10878724	10878797	1	-	.	gene_id "AT4G20115"; transcript_id "AT4G20115.1"; exon_number "1"; FPKM "0.0000000000"; frac "0.000000"; conf_lo "0.000000"; conf_hi "1.379690"; cov "0.000000";
Chr4	Cufflinks	transcript	10878887	10881945	1000	+	.	gene_id "CUFF.2858"; transcript_id "AT4G20130.1"; FPKM "21.9190467426"; frac "1.000000"; conf_lo "19.967305"; conf_hi "23.870788"; cov "128.692601"; full_read_support "yes";
Chr4	Cufflinks	exon	10878887	10878970	1000	+	.	gene_id "CUFF.2858"; transcript_id "AT4G20130.1"; exon_number "1"; FPKM "21.9190467426"; frac "1.000000"; conf_lo "19.967305"; conf_hi "23.870788"; cov "128.692601";
Chr4	Cufflinks	exon	10879087	10879242	1000	+	.	gene_id "CUFF.2858"; transcript_id "AT4G20130.1"; exon_number "2"; FPKM "21.9190467426"; frac "1.000000"; conf_lo "19.967305"; conf_hi "23.870788"; cov "128.692601";
Chr4	Cufflinks	exon	10879656	10879793	1000	+	.	gene_id "CUFF.2858"; transcript_id "AT4G20130.1"; exon_number "3"; FPKM "21.9190467426"; frac "1.000000"; conf_lo "19.967305"; conf_hi "23.870788"; cov "128.692601";
Chr4	Cufflinks	exon	10879876	10880001	1000	+	.	gene_id "CUFF.2858"; transcript_id "AT4G20130.1"; exon_number "4"; FPKM "21.9190467426"; frac "1.000000"; conf_lo "19.967305"; conf_hi "23.870788"; cov "128.692601";
Chr4	Cufflinks	exon	10880086	10880214	1000	+	.	gene_id "CUFF.2858"; transcript_id "AT4G20130.1"; exon_number "5"; FPKM "21.9190467426"; frac "1.000000"; conf_lo "19.967305"; conf_hi "23.870788"; cov "128.692601";
Chr4	Cufflinks	exon	10880315	10880404	1000	+	.	gene_id "CUFF.2858"; transcript_id "AT4G20130.1"; exon_number "6"; FPKM "21.9190467426"; frac "1.000000"; conf_lo "19.967305"; conf_hi "23.870788"; cov "128.692601";
Chr4	Cufflinks	exon	10880493	10880643	1000	+	.	gene_id "CUFF.2858"; transcript_id "AT4G20130.1"; exon_number "7"; FPKM "21.9190467426"; frac "1.000000"; conf_lo "19.967305"; conf_hi "23.870788"; cov "128.692601";
Chr4	Cufflinks	exon	10880750	10880859	1000	+	.	gene_id "CUFF.2858"; transcript_id "AT4G20130.1"; exon_number "8"; FPKM "21.9190467426"; frac "1.000000"; conf_lo "19.967305"; conf_hi "23.870788"; cov "128.692601";
Chr4	Cufflinks	exon	10880935	10881006	1000	+	.	gene_id "CUFF.2858"; transcript_id "AT4G20130.1"; exon_number "9"; FPKM "21.9190467426"; frac "1.000000"; conf_lo "19.967305"; conf_hi "23.870788"; cov "128.692601";
Chr4	Cufflinks	exon	10881100	10881205	1000	+	.	gene_id "CUFF.2858"; transcript_id "AT4G20130.1"; exon_number "10"; FPKM "21.9190467426"; frac "1.000000"; conf_lo "19.967305"; conf_hi "23.870788"; cov "128.692601";
Chr4	Cufflinks	exon	10881290	10881484	1000	+	.	gene_id "CUFF.2858"; transcript_id "AT4G20130.1"; exon_number "11"; FPKM "21.9190467426"; frac "1.000000"; conf_lo "19.967305"; conf_hi "23.870788"; cov "128.692601";
Chr4	Cufflinks	exon	10881576	10881945	1000	+	.	gene_id "CUFF.2858"; transcript_id "AT4G20130.1"; exon_number "12"; FPKM "21.9190467426"; frac "1.000000"; conf_lo "19.967305"; conf_hi "23.870788"; cov "128.692601";
Chr4	Cufflinks	transcript	10884197	10888270	1	+	.	gene_id "AT4G20140"; transcript_id "AT4G20140.1"; FPKM "0.0000000000"; frac "0.000000"; conf_lo "0.000000"; conf_hi "0.026876"; cov "0.000000"; full_read_support "yes";
Chr4	Cufflinks	exon	10884197	10887616	1	+	.	gene_id "AT4G20140"; transcript_id "AT4G20140.1"; exon_number "1"; FPKM "0.0000000000"; frac "0.000000"; conf_lo "0.000000"; conf_hi "0.026876"; cov "0.000000";
Chr4	Cufflinks	exon	10887693	10888270	1	+	.	gene_id "AT4G20140"; transcript_id "AT4G20140.1"; exon_number "2"; FPKM "0.0000000000"; frac "0.000000"; conf_lo "0.000000"; conf_hi "0.026876"; cov "0.000000";
Chr4	Cufflinks	transcript	10888262	10889597	1000	-	.	gene_id "CUFF.2860"; transcript_id "AT4G20150.1"; FPKM "179.4376374905"; frac "1.000000"; conf_lo "167.364161"; conf_hi "191.511114"; cov "1053.385362"; full_read_support "yes";
Chr4	Cufflinks	exon	10888262	10888545	1000	-	.	gene_id "CUFF.2860"; transcript_id "AT4G20150.1"; exon_number "1"; FPKM "179.4376374905"; frac "1.000000"; conf_lo "167.364161"; conf_hi "191.511114"; cov "1053.385362";
Chr4	Cufflinks	exon	10889152	10889289	1000	-	.	gene_id "CUFF.2860"; transcript_id "AT4G20150.1"; exon_number "2"; FPKM "179.4376374905"; frac "1.000000"; conf_lo "167.364161"; conf_hi "191.511114"; cov "1053.385362";
Chr4	Cufflinks	exon	10889410	10889597	1000	-	.	gene_id "CUFF.2860"; transcript_id "AT4G20150.1"; exon_number "3"; FPKM "179.4376374905"; frac "1.000000"; conf_lo "167.364161"; conf_hi "191.511114"; cov "1053.385362";
Chr4	Cufflinks	transcript	10890983	10894971	1000	+	.	gene_id "AT4G20160"; transcript_id "AT4G20160.1"; FPKM "0.0606313665"; frac "1.000000"; conf_lo "0.000000"; conf_hi "0.121292"; cov "0.353644"; full_read_support "no";
Chr4	Cufflinks	exon	10890983	10891897	1000	+	.	gene_id "AT4G20160"; transcript_id "AT4G20160.1"; exon_number "1"; FPKM "0.0606313665"; frac "1.000000"; conf_lo "0.000000"; conf_hi "0.121292"; cov "0.353644";
Chr4	Cufflinks	exon	10891986	10892113	1000	+	.	gene_id "AT4G20160"; transcript_id "AT4G20160.1"; exon_number "2"; FPKM "0.0606313665"; frac "1.000000"; conf_lo "0.000000"; conf_hi "0.121292"; cov "0.353644";
Chr4	Cufflinks	exon	10892180	10894060	1000	+	.	gene_id "AT4G20160"; transcript_id "AT4G20160.1"; exon_number "3"; FPKM "0.0606313665"; frac "1.000000"; conf_lo "0.000000"; conf_hi "0.121292"; cov "0.353644";
Chr4	Cufflinks	exon	10894169	10894517	1000	+	.	gene_id "AT4G20160"; transcript_id "AT4G20160.1"; exon_number "4"; FPKM "0.0606313665"; frac "1.000000"; conf_lo "0.000000"; conf_hi "0.121292"; cov "0.353644";
Chr4	Cufflinks	exon	10894595	10894742	1000	+	.	gene_id "AT4G20160"; transcript_id "AT4G20160.1"; exon_number "5"; FPKM "0.0606313665"; frac "1.000000"; conf_lo "0.000000"; conf_hi "0.121292"; cov "0.353644";
Chr4	Cufflinks	exon	10894826	10894971	1000	+	.	gene_id "AT4G20160"; transcript_id "AT4G20160.1"; exon_number "6"; FPKM "0.0606313665"; frac "1.000000"; conf_lo "0.000000"; conf_hi "0.121292"; cov "0.353644";
Chr4	Cufflinks	transcript	10901103	10904404	1	+	.	gene_id "AT4G20180"; transcript_id "AT4G20180.1"; FPKM "0.0000000000"; frac "0.000000"; conf_lo "0.000000"; conf_hi "0.000000"; cov "0.000000"; full_read_support "no";
Chr4	Cufflinks	exon	10901103	10904404	1	+	.	gene_id "AT4G20180"; transcript_id "AT4G20180.1"; exon_number "1"; FPKM "0.0000000000"; frac "0.000000"; conf_lo "0.000000"; conf_hi "0.000000"; cov "0.000000";
Chr4	Cufflinks	transcript	10905282	10905448	1000	-	.	gene_id "CUFF.2862"; transcript_id "CUFF.2862.1"; FPKM "908.2468301411"; frac "1.000000"; conf_lo "632.634711"; conf_hi "1183.858949"; cov "5337.551094"; full_read_support "yes";
Chr4	Cufflinks	exon	10905282	10905448	1000	-	.	gene_id "CUFF.2862"; transcript_id "CUFF.2862.1"; exon_number "1"; FPKM "908.2468301411"; frac "1.000000"; conf_lo "632.634711"; conf_hi "1183.858949"; cov "5337.551094";
Chr4	Cufflinks	transcript	10906508	10907677	1000	-	.	gene_id "AT4G20190"; transcript_id "AT4G20190.1"; FPKM "0.1051683989"; frac "1.000000"; conf_lo "0.000000"; conf_hi "0.254106"; cov "0.618050"; full_read_support "yes";
Chr4	Cufflinks	exon	10906508	10907677	1000	-	.	gene_id "AT4G20190"; transcript_id "AT4G20190.1"; exon_number "1"; FPKM "0.1051683989"; frac "1.000000"; conf_lo "0.000000"; conf_hi "0.254106"; cov "0.618050";
Chr4	Cufflinks	transcript	10908672	10911151	1	-	.	gene_id "AT4G20200"; transcript_id "AT4G20200.1"; FPKM "0.0000000000"; frac "0.000000"; conf_lo "0.000000"; conf_hi "0.000000"; cov "0.000000"; full_read_support "no";
Chr4	Cufflinks	exon	10908672	10908965	1	-	.	gene_id "AT4G20200"; transcript_id "AT4G20200.1"; exon_number "1"; FPKM "0.0000000000"; frac "0.000000"; conf_lo "0.000000"; conf_hi "0.000000"; cov "0.000000";
Chr4	Cufflinks	exon	10909050	10909298	1	-	.	gene_id "AT4G20200"; transcript_id "AT4G20200.1"; exon_number "2"; FPKM "0.0000000000"; frac "0.000000"; conf_lo "0.000000"; conf_hi "0.000000"; cov "0.000000";
Chr4	Cufflinks	exon	10909492	10909633	1	-	.	gene_id "AT4G20200"; transcript_id "AT4G20200.1"; exon_number "3"; FPKM "0.0000000000"; frac "0.000000"; conf_lo "0.000000"; conf_hi "0.000000"; cov "0.000000";
Chr4	Cufflinks	exon	10909726	10909947	1	-	.	gene_id "AT4G20200"; transcript_id "AT4G20200.1"; exon_number "4"; FPKM "0.0000000000"; frac "0.000000"; conf_lo "0.000000"; conf_hi "0.000000"; cov "0.000000";
Chr4	Cufflinks	exon	10910038	10910416	1	-	.	gene_id "AT4G20200"; transcript_id "AT4G20200.1"; exon_number "5"; FPKM "0.0000000000"; frac "0.000000"; conf_lo "0.000000"; conf_hi "0.000000"; cov "0.000000";
Chr4	Cufflinks	exon	10910532	10910808	1	-	.	gene_id "AT4G20200"; transcript_id "AT4G20200.1"; exon_number "6"; FPKM "0.0000000000"; frac "0.000000"; conf_lo "0.000000"; conf_hi "0.000000"; cov "0.000000";
Chr4	Cufflinks	exon	10910900	10911151	1	-	.	gene_id "AT4G20200"; transcript_id "AT4G20200.1"; exon_number "7"; FPKM "0.0000000000"; frac "0.000000"; conf_lo "0.000000"; conf_hi "0.000000"; cov "0.000000";
Chr4	Cufflinks	transcript	10913613	10918282	1000	-	.	gene_id "AT4G20210"; transcript_id "AT4G20210.1"; FPKM "0.5729366005"; frac "1.000000"; conf_lo "0.292189"; conf_hi "0.853684"; cov "3.363271"; full_read_support "no";
Chr4	Cufflinks	exon	10913613	10913906	1000	-	.	gene_id "AT4G20210"; transcript_id "AT4G20210.1"; exon_number "1"; FPKM "0.5729366005"; frac "1.000000"; conf_lo "0.292189"; conf_hi "0.853684"; cov "3.363271";
Chr4	Cufflinks	exon	10914490	10914738	1000	-	.	gene_id "AT4G20210"; transcript_id "AT4G20210.1"; exon_number "2"; FPKM "0.5729366005"; frac "1.000000"; conf_lo "0.292189"; conf_hi "0.853684"; cov "3.363271";
Chr4	Cufflinks	exon	10916583	10916724	1000	-	.	gene_id "AT4G20210"; transcript_id "AT4G20210.1"; exon_number "3"; FPKM "0.5729366005"; frac "1.000000"; conf_lo "0.292189"; conf_hi "0.853684"; cov "3.363271";
Chr4	Cufflinks	exon	10916847	10917068	1000	-	.	gene_id "AT4G20210"; transcript_id "AT4G20210.1"; exon_number "4"; FPKM "0.5729366005"; frac "1.000000"; conf_lo "0.292189"; conf_hi "0.853684"; cov "3.363271";
Chr4	Cufflinks	exon	10917172	10917550	1000	-	.	gene_id "AT4G20210"; transcript_id "AT4G20210.1"; exon_number "5"; FPKM "0.5729366005"; frac "1.000000"; conf_lo "0.292189"; conf_hi "0.853684"; cov "3.363271";
Chr4	Cufflinks	exon	10917650	10917926	1000	-	.	gene_id "AT4G20210"; transcript_id "AT4G20210.1"; exon_number "6"; FPKM "0.5729366005"; frac "1.000000"; conf_lo "0.292189"; conf_hi "0.853684"; cov "3.363271";
Chr4	Cufflinks	exon	10918043	10918282	1000	-	.	gene_id "AT4G20210"; transcript_id "AT4G20210.1"; exon_number "7"; FPKM "0.5729366005"; frac "1.000000"; conf_lo "0.292189"; conf_hi "0.853684"; cov "3.363271";
Chr4	Cufflinks	transcript	10918676	10922396	1	+	.	gene_id "CUFF.2864"; transcript_id "AT4G20220.1"; FPKM "0.0000000000"; frac "0.000000"; conf_lo "0.000000"; conf_hi "0.214040"; cov "0.000000"; full_read_support "no";
Chr4	Cufflinks	exon	10918676	10918943	1	+	.	gene_id "CUFF.2864"; transcript_id "AT4G20220.1"; exon_number "1"; FPKM "0.0000000000"; frac "0.000000"; conf_lo "0.000000"; conf_hi "0.214040"; cov "0.000000";
Chr4	Cufflinks	exon	10920542	10920659	1	+	.	gene_id "CUFF.2864"; transcript_id "AT4G20220.1"; exon_number "2"; FPKM "0.0000000000"; frac "0.000000"; conf_lo "0.000000"; conf_hi "0.214040"; cov "0.000000";
Chr4	Cufflinks	exon	10922166	10922207	1	+	.	gene_id "CUFF.2864"; transcript_id "AT4G20220.1"; exon_number "3"; FPKM "0.0000000000"; frac "0.000000"; conf_lo "0.000000"; conf_hi "0.214040"; cov "0.000000";
Chr4	Cufflinks	exon	10922348	10922396	1	+	.	gene_id "CUFF.2864"; transcript_id "AT4G20220.1"; exon_number "4"; FPKM "0.0000000000"; frac "0.000000"; conf_lo "0.000000"; conf_hi "0.214040"; cov "0.000000";
Chr4	Cufflinks	transcript	10920481	10921247	1000	+	.	gene_id "CUFF.2864"; transcript_id "CUFF.2864.2"; FPKM "1.4385037599"; frac "0.551724"; conf_lo "0.697116"; conf_hi "2.179892"; cov "8.444352"; full_read_support "yes";
Chr4	Cufflinks	exon	10920481	10921247	1000	+	.	gene_id "CUFF.2864"; transcript_id "CUFF.2864.2"; exon_number "1"; FPKM "1.4385037599"; frac "0.551724"; conf_lo "0.697116"; conf_hi "2.179892"; cov "8.444352";
Chr4	Cufflinks	transcript	10920498	10921357	1000	-	.	gene_id "CUFF.2865"; transcript_id "CUFF.2865.1"; FPKM "1.0042902802"; frac "0.448276"; conf_lo "0.422880"; conf_hi "1.585700"; cov "5.895418"; full_read_support "yes";
Chr4	Cufflinks	exon	10920498	10921357	1000	-	.	gene_id "CUFF.2865"; transcript_id "CUFF.2865.1"; exon_number "1"; FPKM "1.0042902802"; frac "0.448276"; conf_lo "0.422880"; conf_hi "1.585700"; cov "5.895418";
Chr4	Cufflinks	transcript	10924120	10926758	566	-	.	gene_id "CUFF.2866"; transcript_id "CUFF.2866.1"; FPKM "0.5484184422"; frac "0.371102"; conf_lo "0.237924"; conf_hi "0.858913"; cov "3.222925"; full_read_support "yes";
Chr4	Cufflinks	exon	10924120	10924544	566	-	.	gene_id "CUFF.2866"; transcript_id "CUFF.2866.1"; exon_number "1"; FPKM "0.5484184422"; frac "0.371102"; conf_lo "0.237924"; conf_hi "0.858913"; cov "3.222925";
Chr4	Cufflinks	exon	10924633	10924881	566	-	.	gene_id "CUFF.2866"; transcript_id "CUFF.2866.1"; exon_number "2"; FPKM "0.5484184422"; frac "0.371102"; conf_lo "0.237924"; conf_hi "0.858913"; cov "3.222925";
Chr4	Cufflinks	exon	10925128	10925269	566	-	.	gene_id "CUFF.2866"; transcript_id "CUFF.2866.1"; exon_number "3"; FPKM "0.5484184422"; frac "0.371102"; conf_lo "0.237924"; conf_hi "0.858913"; cov "3.222925";
Chr4	Cufflinks	exon	10925356	10925577	566	-	.	gene_id "CUFF.2866"; transcript_id "CUFF.2866.1"; exon_number "4"; FPKM "0.5484184422"; frac "0.371102"; conf_lo "0.237924"; conf_hi "0.858913"; cov "3.222925";
Chr4	Cufflinks	exon	10925676	10926054	566	-	.	gene_id "CUFF.2866"; transcript_id "CUFF.2866.1"; exon_number "5"; FPKM "0.5484184422"; frac "0.371102"; conf_lo "0.237924"; conf_hi "0.858913"; cov "3.222925";
Chr4	Cufflinks	exon	10926146	10926758	566	-	.	gene_id "CUFF.2866"; transcript_id "CUFF.2866.1"; exon_number "6"; FPKM "0.5484184422"; frac "0.371102"; conf_lo "0.237924"; conf_hi "0.858913"; cov "3.222925";
Chr4	Cufflinks	transcript	10924121	10926758	1000	-	.	gene_id "CUFF.2866"; transcript_id "AT4G20230.1"; FPKM "0.9674398934"; frac "0.628898"; conf_lo "0.574376"; conf_hi "1.360504"; cov "5.685415"; full_read_support "yes";
Chr4	Cufflinks	exon	10924121	10924544	1000	-	.	gene_id "CUFF.2866"; transcript_id "AT4G20230.1"; exon_number "1"; FPKM "0.9674398934"; frac "0.628898"; conf_lo "0.574376"; conf_hi "1.360504"; cov "5.685415";
Chr4	Cufflinks	exon	10924633	10924881	1000	-	.	gene_id "CUFF.2866"; transcript_id "AT4G20230.1"; exon_number "2"; FPKM "0.9674398934"; frac "0.628898"; conf_lo "0.574376"; conf_hi "1.360504"; cov "5.685415";
Chr4	Cufflinks	exon	10925128	10925269	1000	-	.	gene_id "CUFF.2866"; transcript_id "AT4G20230.1"; exon_number "3"; FPKM "0.9674398934"; frac "0.628898"; conf_lo "0.574376"; conf_hi "1.360504"; cov "5.685415";
Chr4	Cufflinks	exon	10925356	10925577	1000	-	.	gene_id "CUFF.2866"; transcript_id "AT4G20230.1"; exon_number "4"; FPKM "0.9674398934"; frac "0.628898"; conf_lo "0.574376"; conf_hi "1.360504"; cov "5.685415";
Chr4	Cufflinks	exon	10925676	10926054	1000	-	.	gene_id "CUFF.2866"; transcript_id "AT4G20230.1"; exon_number "5"; FPKM "0.9674398934"; frac "0.628898"; conf_lo "0.574376"; conf_hi "1.360504"; cov "5.685415";
Chr4	Cufflinks	exon	10926146	10926422	1000	-	.	gene_id "CUFF.2866"; transcript_id "AT4G20230.1"; exon_number "6"; FPKM "0.9674398934"; frac "0.628898"; conf_lo "0.574376"; conf_hi "1.360504"; cov "5.685415";
Chr4	Cufflinks	exon	10926494	10926758	1000	-	.	gene_id "CUFF.2866"; transcript_id "AT4G20230.1"; exon_number "7"; FPKM "0.9674398934"; frac "0.628898"; conf_lo "0.574376"; conf_hi "1.360504"; cov "5.685415";
Chr4	Cufflinks	transcript	11008666	11013842	1000	+	.	gene_id "CUFF.2867"; transcript_id "AT4G20400.1"; FPKM "8.2964116001"; frac "0.842242"; conf_lo "7.419513"; conf_hi "9.173310"; cov "48.617549"; full_read_support "yes";
Chr4	Cufflinks	exon	11008666	11008818	1000	+	.	gene_id "CUFF.2867"; transcript_id "AT4G20400.1"; exon_number "1"; FPKM "8.2964116001"; frac "0.842242"; conf_lo "7.419513"; conf_hi "9.173310"; cov "48.617549";
Chr4	Cufflinks	exon	11008957	11009045	1000	+	.	gene_id "CUFF.2867"; transcript_id "AT4G20400.1"; exon_number "2"; FPKM "8.2964116001"; frac "0.842242"; conf_lo "7.419513"; conf_hi "9.173310"; cov "48.617549";
Chr4	Cufflinks	exon	11009187	11009258	1000	+	.	gene_id "CUFF.2867"; transcript_id "AT4G20400.1"; exon_number "3"; FPKM "8.2964116001"; frac "0.842242"; conf_lo "7.419513"; conf_hi "9.173310"; cov "48.617549";
Chr4	Cufflinks	exon	11009596	11009673	1000	+	.	gene_id "CUFF.2867"; transcript_id "AT4G20400.1"; exon_number "4"; FPKM "8.2964116001"; frac "0.842242"; conf_lo "7.419513"; conf_hi "9.173310"; cov "48.617549";
Chr4	Cufflinks	exon	11009774	11010280	1000	+	.	gene_id "CUFF.2867"; transcript_id "AT4G20400.1"; exon_number "5"; FPKM "8.2964116001"; frac "0.842242"; conf_lo "7.419513"; conf_hi "9.173310"; cov "48.617549";
Chr4	Cufflinks	exon	11010410	11010634	1000	+	.	gene_id "CUFF.2867"; transcript_id "AT4G20400.1"; exon_number "6"; FPKM "8.2964116001"; frac "0.842242"; conf_lo "7.419513"; conf_hi "9.173310"; cov "48.617549";
Chr4	Cufflinks	exon	11010895	11011056	1000	+	.	gene_id "CUFF.2867"; transcript_id "AT4G20400.1"; exon_number "7"; FPKM "8.2964116001"; frac "0.842242"; conf_lo "7.419513"; conf_hi "9.173310"; cov "48.617549";
Chr4	Cufflinks	exon	11011205	11011573	1000	+	.	gene_id "CUFF.2867"; transcript_id "AT4G20400.1"; exon_number "8"; FPKM "8.2964116001"; frac "0.842242"; conf_lo "7.419513"; conf_hi "9.173310"; cov "48.617549";
Chr4	Cufflinks	exon	11011764	11012580	1000	+	.	gene_id "CUFF.2867"; transcript_id "AT4G20400.1"; exon_number "9"; FPKM "8.2964116001"; frac "0.842242"; conf_lo "7.419513"; conf_hi "9.173310"; cov "48.617549";
Chr4	Cufflinks	exon	11012672	11012775	1000	+	.	gene_id "CUFF.2867"; transcript_id "AT4G20400.1"; exon_number "10"; FPKM "8.2964116001"; frac "0.842242"; conf_lo "7.419513"; conf_hi "9.173310"; cov "48.617549";
Chr4	Cufflinks	exon	11012879	11013076	1000	+	.	gene_id "CUFF.2867"; transcript_id "AT4G20400.1"; exon_number "11"; FPKM "8.2964116001"; frac "0.842242"; conf_lo "7.419513"; conf_hi "9.173310"; cov "48.617549";
Chr4	Cufflinks	exon	11013298	11013842	1000	+	.	gene_id "CUFF.2867"; transcript_id "AT4G20400.1"; exon_number "12"; FPKM "8.2964116001"; frac "0.842242"; conf_lo "7.419513"; conf_hi "9.173310"; cov "48.617549";
Chr4	Cufflinks	transcript	11008873	11013701	207	+	.	gene_id "CUFF.2867"; transcript_id "CUFF.2867.2"; FPKM "1.7254265573"; frac "0.157758"; conf_lo "1.227211"; conf_hi "2.223642"; cov "10.111120"; full_read_support "yes";
Chr4	Cufflinks	exon	11008873	11008912	207	+	.	gene_id "CUFF.2867"; transcript_id "CUFF.2867.2"; exon_number "1"; FPKM "1.7254265573"; frac "0.157758"; conf_lo "1.227211"; conf_hi "2.223642"; cov "10.111120";
Chr4	Cufflinks	exon	11009013	11009045	207	+	.	gene_id "CUFF.2867"; transcript_id "CUFF.2867.2"; exon_number "2"; FPKM "1.7254265573"; frac "0.157758"; conf_lo "1.227211"; conf_hi "2.223642"; cov "10.111120";
Chr4	Cufflinks	exon	11009187	11009258	207	+	.	gene_id "CUFF.2867"; transcript_id "CUFF.2867.2"; exon_number "3"; FPKM "1.7254265573"; frac "0.157758"; conf_lo "1.227211"; conf_hi "2.223642"; cov "10.111120";
Chr4	Cufflinks	exon	11009596	11009673	207	+	.	gene_id "CUFF.2867"; transcript_id "CUFF.2867.2"; exon_number "4"; FPKM "1.7254265573"; frac "0.157758"; conf_lo "1.227211"; conf_hi "2.223642"; cov "10.111120";
Chr4	Cufflinks	exon	11009774	11010280	207	+	.	gene_id "CUFF.2867"; transcript_id "CUFF.2867.2"; exon_number "5"; FPKM "1.7254265573"; frac "0.157758"; conf_lo "1.227211"; conf_hi "2.223642"; cov "10.111120";
Chr4	Cufflinks	exon	11010410	11010634	207	+	.	gene_id "CUFF.2867"; transcript_id "CUFF.2867.2"; exon_number "6"; FPKM "1.7254265573"; frac "0.157758"; conf_lo "1.227211"; conf_hi "2.223642"; cov "10.111120";
Chr4	Cufflinks	exon	11010895	11011056	207	+	.	gene_id "CUFF.2867"; transcript_id "CUFF.2867.2"; exon_number "7"; FPKM "1.7254265573"; frac "0.157758"; conf_lo "1.227211"; conf_hi "2.223642"; cov "10.111120";
Chr4	Cufflinks	exon	11011205	11011573	207	+	.	gene_id "CUFF.2867"; transcript_id "CUFF.2867.2"; exon_number "8"; FPKM "1.7254265573"; frac "0.157758"; conf_lo "1.227211"; conf_hi "2.223642"; cov "10.111120";
Chr4	Cufflinks	exon	11011764	11012580	207	+	.	gene_id "CUFF.2867"; transcript_id "CUFF.2867.2"; exon_number "9"; FPKM "1.7254265573"; frac "0.157758"; conf_lo "1.227211"; conf_hi "2.223642"; cov "10.111120";
Chr4	Cufflinks	exon	11012672	11012775	207	+	.	gene_id "CUFF.2867"; transcript_id "CUFF.2867.2"; exon_number "10"; FPKM "1.7254265573"; frac "0.157758"; conf_lo "1.227211"; conf_hi "2.223642"; cov "10.111120";
Chr4	Cufflinks	exon	11012879	11013076	207	+	.	gene_id "CUFF.2867"; transcript_id "CUFF.2867.2"; exon_number "11"; FPKM "1.7254265573"; frac "0.157758"; conf_lo "1.227211"; conf_hi "2.223642"; cov "10.111120";
Chr4	Cufflinks	exon	11013298	11013701	207	+	.	gene_id "CUFF.2867"; transcript_id "CUFF.2867.2"; exon_number "12"; FPKM "1.7254265573"; frac "0.157758"; conf_lo "1.227211"; conf_hi "2.223642"; cov "10.111120";
Chr4	Cufflinks	transcript	11009693	11013860	1	+	.	gene_id "CUFF.2867"; transcript_id "AT4G20400.2"; FPKM "0.0000000000"; frac "0.000000"; conf_lo "0.000000"; conf_hi "0.036118"; cov "0.000000"; full_read_support "yes";
Chr4	Cufflinks	exon	11009693	11010280	1	+	.	gene_id "CUFF.2867"; transcript_id "AT4G20400.2"; exon_number "1"; FPKM "0.0000000000"; frac "0.000000"; conf_lo "0.000000"; conf_hi "0.036118"; cov "0.000000";
Chr4	Cufflinks	exon	11010410	11010634	1	+	.	gene_id "CUFF.2867"; transcript_id "AT4G20400.2"; exon_number "2"; FPKM "0.0000000000"; frac "0.000000"; conf_lo "0.000000"; conf_hi "0.036118"; cov "0.000000";
Chr4	Cufflinks	exon	11010895	11011056	1	+	.	gene_id "CUFF.2867"; transcript_id "AT4G20400.2"; exon_number "3"; FPKM "0.0000000000"; frac "0.000000"; conf_lo "0.000000"; conf_hi "0.036118"; cov "0.000000";
Chr4	Cufflinks	exon	11011205	11011573	1	+	.	gene_id "CUFF.2867"; transcript_id "AT4G20400.2"; exon_number "4"; FPKM "0.0000000000"; frac "0.000000"; conf_lo "0.000000"; conf_hi "0.036118"; cov "0.000000";
Chr4	Cufflinks	exon	11011764	11012580	1	+	.	gene_id "CUFF.2867"; transcript_id "AT4G20400.2"; exon_number "5"; FPKM "0.0000000000"; frac "0.000000"; conf_lo "0.000000"; conf_hi "0.036118"; cov "0.000000";
Chr4	Cufflinks	exon	11012672	11012775	1	+	.	gene_id "CUFF.2867"; transcript_id "AT4G20400.2"; exon_number "6"; FPKM "0.0000000000"; frac "0.000000"; conf_lo "0.000000"; conf_hi "0.036118"; cov "0.000000";
Chr4	Cufflinks	exon	11012879	11013076	1	+	.	gene_id "CUFF.2867"; transcript_id "AT4G20400.2"; exon_number "7"; FPKM "0.0000000000"; frac "0.000000"; conf_lo "0.000000"; conf_hi "0.036118"; cov "0.000000";
Chr4	Cufflinks	exon	11013298	11013860	1	+	.	gene_id "CUFF.2867"; transcript_id "AT4G20400.2"; exon_number "8"; FPKM "0.0000000000"; frac "0.000000"; conf_lo "0.000000"; conf_hi "0.036118"; cov "0.000000";
Chr4	Cufflinks	transcript	10929146	10931277	1	-	.	gene_id "CUFF.2869"; transcript_id "AT4G20235.1"; FPKM "0.0000000000"; frac "0.000000"; conf_lo "0.000000"; conf_hi "0.123935"; cov "0.000000"; full_read_support "no";
Chr4	Cufflinks	exon	10929146	10929406	1	-	.	gene_id "CUFF.2869"; transcript_id "AT4G20235.1"; exon_number "1"; FPKM "0.0000000000"; frac "0.000000"; conf_lo "0.000000"; conf_hi "0.123935"; cov "0.000000";
Chr4	Cufflinks	exon	10929720	10929769	1	-	.	gene_id "CUFF.2869"; transcript_id "AT4G20235.1"; exon_number "2"; FPKM "0.0000000000"; frac "0.000000"; conf_lo "0.000000"; conf_hi "0.123935"; cov "0.000000";
Chr4	Cufflinks	exon	10930011	10930207	1	-	.	gene_id "CUFF.2869"; transcript_id "AT4G20235.1"; exon_number "3"; FPKM "0.0000000000"; frac "0.000000"; conf_lo "0.000000"; conf_hi "0.123935"; cov "0.000000";
Chr4	Cufflinks	exon	10930282	10930403	1	-	.	gene_id "CUFF.2869"; transcript_id "AT4G20235.1"; exon_number "4"; FPKM "0.0000000000"; frac "0.000000"; conf_lo "0.000000"; conf_hi "0.123935"; cov "0.000000";
Chr4	Cufflinks	exon	10930885	10931277	1	-	.	gene_id "CUFF.2869"; transcript_id "AT4G20235.1"; exon_number "5"; FPKM "0.0000000000"; frac "0.000000"; conf_lo "0.000000"; conf_hi "0.123935"; cov "0.000000";
Chr4	Cufflinks	transcript	10931493	10934212	1000	-	.	gene_id "AT4G20240"; transcript_id "AT4G20240.1"; FPKM "2.6451965651"; frac "1.000000"; conf_lo "2.008933"; conf_hi "3.281461"; cov "15.540991"; full_read_support "yes";
Chr4	Cufflinks	exon	10931493	10931939	1000	-	.	gene_id "AT4G20240"; transcript_id "AT4G20240.1"; exon_number "1"; FPKM "2.6451965651"; frac "1.000000"; conf_lo "2.008933"; conf_hi "3.281461"; cov "15.540991";
Chr4	Cufflinks	exon	10932023	10932301	1000	-	.	gene_id "AT4G20240"; transcript_id "AT4G20240.1"; exon_number "2"; FPKM "2.6451965651"; frac "1.000000"; conf_lo "2.008933"; conf_hi "3.281461"; cov "15.540991";
Chr4	Cufflinks	exon	10932615	10933109	1000	-	.	gene_id "AT4G20240"; transcript_id "AT4G20240.1"; exon_number "3"; FPKM "2.6451965651"; frac "1.000000"; conf_lo "2.008933"; conf_hi "3.281461"; cov "15.540991";
Chr4	Cufflinks	exon	10933826	10934212	1000	-	.	gene_id "AT4G20240"; transcript_id "AT4G20240.1"; exon_number "4"; FPKM "2.6451965651"; frac "1.000000"; conf_lo "2.008933"; conf_hi "3.281461"; cov "15.540991";
Chr4	Cufflinks	transcript	10937990	10940528	1	-	.	gene_id "AT4G20250"; transcript_id "AT4G20250.1"; FPKM "0.0000000000"; frac "0.000000"; conf_lo "0.000000"; conf_hi "0.000000"; cov "0.000000"; full_read_support "no";
Chr4	Cufflinks	exon	10937990	10938041	1	-	.	gene_id "AT4G20250"; transcript_id "AT4G20250.1"; exon_number "1"; FPKM "0.0000000000"; frac "0.000000"; conf_lo "0.000000"; conf_hi "0.000000"; cov "0.000000";
Chr4	Cufflinks	exon	10940413	10940528	1	-	.	gene_id "AT4G20250"; transcript_id "AT4G20250.1"; exon_number "2"; FPKM "0.0000000000"; frac "0.000000"; conf_lo "0.000000"; conf_hi "0.000000"; cov "0.000000";
Chr4	Cufflinks	transcript	10940746	10943495	1	+	.	gene_id "CUFF.2877"; transcript_id "AT4G20260.5"; FPKM "0.0000000000"; frac "0.000000"; conf_lo "0.000000"; conf_hi "0.126703"; cov "0.000000"; full_read_support "no";
Chr4	Cufflinks	exon	10940746	10940826	1	+	.	gene_id "CUFF.2877"; transcript_id "AT4G20260.5"; exon_number "1"; FPKM "0.0000000000"; frac "0.000000"; conf_lo "0.000000"; conf_hi "0.126703"; cov "0.000000";
Chr4	Cufflinks	exon	10941548	10941703	1	+	.	gene_id "CUFF.2877"; transcript_id "AT4G20260.5"; exon_number "2"; FPKM "0.0000000000"; frac "0.000000"; conf_lo "0.000000"; conf_hi "0.126703"; cov "0.000000";
Chr4	Cufflinks	exon	10942032	10942121	1	+	.	gene_id "CUFF.2877"; transcript_id "AT4G20260.5"; exon_number "3"; FPKM "0.0000000000"; frac "0.000000"; conf_lo "0.000000"; conf_hi "0.126703"; cov "0.000000";
Chr4	Cufflinks	exon	10942213	10942297	1	+	.	gene_id "CUFF.2877"; transcript_id "AT4G20260.5"; exon_number "4"; FPKM "0.0000000000"; frac "0.000000"; conf_lo "0.000000"; conf_hi "0.126703"; cov "0.000000";
Chr4	Cufflinks	exon	10942836	10942978	1	+	.	gene_id "CUFF.2877"; transcript_id "AT4G20260.5"; exon_number "5"; FPKM "0.0000000000"; frac "0.000000"; conf_lo "0.000000"; conf_hi "0.126703"; cov "0.000000";
Chr4	Cufflinks	exon	10943046	10943495	1	+	.	gene_id "CUFF.2877"; transcript_id "AT4G20260.5"; exon_number "6"; FPKM "0.0000000000"; frac "0.000000"; conf_lo "0.000000"; conf_hi "0.126703"; cov "0.000000";
Chr4	Cufflinks	transcript	10940746	10943495	1	+	.	gene_id "CUFF.2877"; transcript_id "AT4G20260.6"; FPKM "0.0000000000"; frac "0.000000"; conf_lo "0.000000"; conf_hi "0.146734"; cov "0.000000"; full_read_support "yes";
Chr4	Cufflinks	exon	10940746	10940826	1	+	.	gene_id "CUFF.2877"; transcript_id "AT4G20260.6"; exon_number "1"; FPKM "0.0000000000"; frac "0.000000"; conf_lo "0.000000"; conf_hi "0.146734"; cov "0.000000";
Chr4	Cufflinks	exon	10941548	10941703	1	+	.	gene_id "CUFF.2877"; transcript_id "AT4G20260.6"; exon_number "2"; FPKM "0.0000000000"; frac "0.000000"; conf_lo "0.000000"; conf_hi "0.146734"; cov "0.000000";
Chr4	Cufflinks	exon	10942032	10942121	1	+	.	gene_id "CUFF.2877"; transcript_id "AT4G20260.6"; exon_number "3"; FPKM "0.0000000000"; frac "0.000000"; conf_lo "0.000000"; conf_hi "0.146734"; cov "0.000000";
Chr4	Cufflinks	exon	10942213	10942297	1	+	.	gene_id "CUFF.2877"; transcript_id "AT4G20260.6"; exon_number "4"; FPKM "0.0000000000"; frac "0.000000"; conf_lo "0.000000"; conf_hi "0.146734"; cov "0.000000";
Chr4	Cufflinks	exon	10942836	10942948	1	+	.	gene_id "CUFF.2877"; transcript_id "AT4G20260.6"; exon_number "5"; FPKM "0.0000000000"; frac "0.000000"; conf_lo "0.000000"; conf_hi "0.146734"; cov "0.000000";
Chr4	Cufflinks	exon	10943126	10943495	1	+	.	gene_id "CUFF.2877"; transcript_id "AT4G20260.6"; exon_number "6"; FPKM "0.0000000000"; frac "0.000000"; conf_lo "0.000000"; conf_hi "0.146734"; cov "0.000000";
Chr4	Cufflinks	transcript	10940746	10943495	1	+	.	gene_id "CUFF.2877"; transcript_id "AT4G20260.1"; FPKM "0.0000000000"; frac "0.000000"; conf_lo "0.000000"; conf_hi "0.120997"; cov "0.000000"; full_read_support "yes";
Chr4	Cufflinks	exon	10940746	10940826	1	+	.	gene_id "CUFF.2877"; transcript_id "AT4G20260.1"; exon_number "1"; FPKM "0.0000000000"; frac "0.000000"; conf_lo "0.000000"; conf_hi "0.120997"; cov "0.000000";
Chr4	Cufflinks	exon	10941577	10941703	1	+	.	gene_id "CUFF.2877"; transcript_id "AT4G20260.1"; exon_number "2"; FPKM "0.0000000000"; frac "0.000000"; conf_lo "0.000000"; conf_hi "0.120997"; cov "0.000000";
Chr4	Cufflinks	exon	10942032	10942121	1	+	.	gene_id "CUFF.2877"; transcript_id "AT4G20260.1"; exon_number "3"; FPKM "0.0000000000"; frac "0.000000"; conf_lo "0.000000"; conf_hi "0.120997"; cov "0.000000";
Chr4	Cufflinks	exon	10942213	10942297	1	+	.	gene_id "CUFF.2877"; transcript_id "AT4G20260.1"; exon_number "4"; FPKM "0.0000000000"; frac "0.000000"; conf_lo "0.000000"; conf_hi "0.120997"; cov "0.000000";
Chr4	Cufflinks	exon	10942836	10943495	1	+	.	gene_id "CUFF.2877"; transcript_id "AT4G20260.1"; exon_number "5"; FPKM "0.0000000000"; frac "0.000000"; conf_lo "0.000000"; conf_hi "0.120997"; cov "0.000000";
Chr4	Cufflinks	transcript	10940746	10943502	1	+	.	gene_id "CUFF.2877"; transcript_id "AT4G20260.3"; FPKM "0.0000000000"; frac "0.000000"; conf_lo "0.000000"; conf_hi "0.118608"; cov "0.000000"; full_read_support "yes";
Chr4	Cufflinks	exon	10940746	10940826	1	+	.	gene_id "CUFF.2877"; transcript_id "AT4G20260.3"; exon_number "1"; FPKM "0.0000000000"; frac "0.000000"; conf_lo "0.000000"; conf_hi "0.118608"; cov "0.000000";
Chr4	Cufflinks	exon	10941567	10941703	1	+	.	gene_id "CUFF.2877"; transcript_id "AT4G20260.3"; exon_number "2"; FPKM "0.0000000000"; frac "0.000000"; conf_lo "0.000000"; conf_hi "0.118608"; cov "0.000000";
Chr4	Cufflinks	exon	10942032	10942121	1	+	.	gene_id "CUFF.2877"; transcript_id "AT4G20260.3"; exon_number "3"; FPKM "0.0000000000"; frac "0.000000"; conf_lo "0.000000"; conf_hi "0.118608"; cov "0.000000";
Chr4	Cufflinks	exon	10942213	10942297	1	+	.	gene_id "CUFF.2877"; transcript_id "AT4G20260.3"; exon_number "4"; FPKM "0.0000000000"; frac "0.000000"; conf_lo "0.000000"; conf_hi "0.118608"; cov "0.000000";
Chr4	Cufflinks	exon	10942836	10943502	1	+	.	gene_id "CUFF.2877"; transcript_id "AT4G20260.3"; exon_number "5"; FPKM "0.0000000000"; frac "0.000000"; conf_lo "0.000000"; conf_hi "0.118608"; cov "0.000000";
Chr4	Cufflinks	transcript	10940746	10943502	1	+	.	gene_id "CUFF.2877"; transcript_id "AT4G20260.4"; FPKM "0.0000000000"; frac "0.000000"; conf_lo "0.000000"; conf_hi "0.115652"; cov "0.000000"; full_read_support "no";
Chr4	Cufflinks	exon	10940746	10940826	1	+	.	gene_id "CUFF.2877"; transcript_id "AT4G20260.4"; exon_number "1"; FPKM "0.0000000000"; frac "0.000000"; conf_lo "0.000000"; conf_hi "0.115652"; cov "0.000000";
Chr4	Cufflinks	exon	10941548	10941703	1	+	.	gene_id "CUFF.2877"; transcript_id "AT4G20260.4"; exon_number "2"; FPKM "0.0000000000"; frac "0.000000"; conf_lo "0.000000"; conf_hi "0.115652"; cov "0.000000";
Chr4	Cufflinks	exon	10942032	10942121	1	+	.	gene_id "CUFF.2877"; transcript_id "AT4G20260.4"; exon_number "3"; FPKM "0.0000000000"; frac "0.000000"; conf_lo "0.000000"; conf_hi "0.115652"; cov "0.000000";
Chr4	Cufflinks	exon	10942210	10942297	1	+	.	gene_id "CUFF.2877"; transcript_id "AT4G20260.4"; exon_number "4"; FPKM "0.0000000000"; frac "0.000000"; conf_lo "0.000000"; conf_hi "0.115652"; cov "0.000000";
Chr4	Cufflinks	exon	10942836	10943502	1	+	.	gene_id "CUFF.2877"; transcript_id "AT4G20260.4"; exon_number "5"; FPKM "0.0000000000"; frac "0.000000"; conf_lo "0.000000"; conf_hi "0.115652"; cov "0.000000";
Chr4	Cufflinks	transcript	10940746	10943561	1000	+	.	gene_id "CUFF.2877"; transcript_id "AT4G20260.2"; FPKM "104.3852492647"; frac "1.000000"; conf_lo "97.898430"; conf_hi "110.872068"; cov "613.035129"; full_read_support "no";
Chr4	Cufflinks	exon	10940746	10940826	1000	+	.	gene_id "CUFF.2877"; transcript_id "AT4G20260.2"; exon_number "1"; FPKM "104.3852492647"; frac "1.000000"; conf_lo "97.898430"; conf_hi "110.872068"; cov "613.035129";
Chr4	Cufflinks	exon	10941548	10941703	1000	+	.	gene_id "CUFF.2877"; transcript_id "AT4G20260.2"; exon_number "2"; FPKM "104.3852492647"; frac "1.000000"; conf_lo "97.898430"; conf_hi "110.872068"; cov "613.035129";
Chr4	Cufflinks	exon	10942032	10942121	1000	+	.	gene_id "CUFF.2877"; transcript_id "AT4G20260.2"; exon_number "3"; FPKM "104.3852492647"; frac "1.000000"; conf_lo "97.898430"; conf_hi "110.872068"; cov "613.035129";
Chr4	Cufflinks	exon	10942213	10942297	1000	+	.	gene_id "CUFF.2877"; transcript_id "AT4G20260.2"; exon_number "4"; FPKM "104.3852492647"; frac "1.000000"; conf_lo "97.898430"; conf_hi "110.872068"; cov "613.035129";
Chr4	Cufflinks	exon	10942836	10943479	1000	+	.	gene_id "CUFF.2877"; transcript_id "AT4G20260.2"; exon_number "5"; FPKM "104.3852492647"; frac "1.000000"; conf_lo "97.898430"; conf_hi "110.872068"; cov "613.035129";
Chr4	Cufflinks	exon	10943495	10943561	1000	+	.	gene_id "CUFF.2877"; transcript_id "AT4G20260.2"; exon_number "6"; FPKM "104.3852492647"; frac "1.000000"; conf_lo "97.898430"; conf_hi "110.872068"; cov "613.035129";
Chr4	Cufflinks	transcript	10945291	10946067	1000	-	.	gene_id "CUFF.2878"; transcript_id "CUFF.2878.1"; FPKM "0.7951541348"; frac "1.000000"; conf_lo "0.265051"; conf_hi "1.325257"; cov "4.666702"; full_read_support "yes";
Chr4	Cufflinks	exon	10945291	10946067	1000	-	.	gene_id "CUFF.2878"; transcript_id "CUFF.2878.1"; exon_number "1"; FPKM "0.7951541348"; frac "1.000000"; conf_lo "0.265051"; conf_hi "1.325257"; cov "4.666702";
Chr4	Cufflinks	transcript	10949661	10953083	1000	+	.	gene_id "AT4G20270"; transcript_id "AT4G20270.1"; FPKM "11.1655398480"; frac "1.000000"; conf_lo "10.184048"; conf_hi "12.147031"; cov "65.529610"; full_read_support "yes";
Chr4	Cufflinks	exon	10949661	10952471	1000	+	.	gene_id "AT4G20270"; transcript_id "AT4G20270.1"; exon_number "1"; FPKM "11.1655398480"; frac "1.000000"; conf_lo "10.184048"; conf_hi "12.147031"; cov "65.529610";
Chr4	Cufflinks	exon	10952596	10953083	1000	+	.	gene_id "AT4G20270"; transcript_id "AT4G20270.1"; exon_number "2"; FPKM "11.1655398480"; frac "1.000000"; conf_lo "10.184048"; conf_hi "12.147031"; cov "65.529610";
Chr4	Cufflinks	transcript	10953547	10954974	1000	+	.	gene_id "CUFF.2880"; transcript_id "AT4G20280.1"; FPKM "10.6491695241"; frac "1.000000"; conf_lo "9.024737"; conf_hi "12.273602"; cov "62.531309"; full_read_support "yes";
Chr4	Cufflinks	exon	10953547	10953700	1000	+	.	gene_id "CUFF.2880"; transcript_id "AT4G20280.1"; exon_number "1"; FPKM "10.6491695241"; frac "1.000000"; conf_lo "9.024737"; conf_hi "12.273602"; cov "62.531309";
Chr4	Cufflinks	exon	10953779	10954108	1000	+	.	gene_id "CUFF.2880"; transcript_id "AT4G20280.1"; exon_number "2"; FPKM "10.6491695241"; frac "1.000000"; conf_lo "9.024737"; conf_hi "12.273602"; cov "62.531309";
Chr4	Cufflinks	exon	10954179	10954266	1000	+	.	gene_id "CUFF.2880"; transcript_id "AT4G20280.1"; exon_number "3"; FPKM "10.6491695241"; frac "1.000000"; conf_lo "9.024737"; conf_hi "12.273602"; cov "62.531309";
Chr4	Cufflinks	exon	10954355	10954454	1000	+	.	gene_id "CUFF.2880"; transcript_id "AT4G20280.1"; exon_number "4"; FPKM "10.6491695241"; frac "1.000000"; conf_lo "9.024737"; conf_hi "12.273602"; cov "62.531309";
Chr4	Cufflinks	exon	10954537	10954974	1000	+	.	gene_id "CUFF.2880"; transcript_id "AT4G20280.1"; exon_number "5"; FPKM "10.6491695241"; frac "1.000000"; conf_lo "9.024737"; conf_hi "12.273602"; cov "62.531309";
Chr4	Cufflinks	transcript	10955438	10959213	1000	+	.	gene_id "CUFF.2881"; transcript_id "AT4G20300.2"; FPKM "12.3124470988"; frac "0.766579"; conf_lo "10.941068"; conf_hi "13.683826"; cov "72.242546"; full_read_support "yes";
Chr4	Cufflinks	exon	10955438	10955820	1000	+	.	gene_id "CUFF.2881"; transcript_id "AT4G20300.2"; exon_number "1"; FPKM "12.3124470988"; frac "0.766579"; conf_lo "10.941068"; conf_hi "13.683826"; cov "72.242546";
Chr4	Cufflinks	exon	10956285	10956818	1000	+	.	gene_id "CUFF.2881"; transcript_id "AT4G20300.2"; exon_number "2"; FPKM "12.3124470988"; frac "0.766579"; conf_lo "10.941068"; conf_hi "13.683826"; cov "72.242546";
Chr4	Cufflinks	exon	10957705	10958086	1000	+	.	gene_id "CUFF.2881"; transcript_id "AT4G20300.2"; exon_number "3"; FPKM "12.3124470988"; frac "0.766579"; conf_lo "10.941068"; conf_hi "13.683826"; cov "72.242546";
Chr4	Cufflinks	exon	10958192	10958269	1000	+	.	gene_id "CUFF.2881"; transcript_id "AT4G20300.2"; exon_number "4"; FPKM "12.3124470988"; frac "0.766579"; conf_lo "10.941068"; conf_hi "13.683826"; cov "72.242546";
Chr4	Cufflinks	exon	10958809	10959213	1000	+	.	gene_id "CUFF.2881"; transcript_id "AT4G20300.2"; exon_number "5"; FPKM "12.3124470988"; frac "0.766579"; conf_lo "10.941068"; conf_hi "13.683826"; cov "72.242546";
Chr4	Cufflinks	transcript	10955461	10958479	1	+	.	gene_id "CUFF.2881"; transcript_id "AT4G20300.1"; FPKM "0.0000000000"; frac "0.000000"; conf_lo "0.000000"; conf_hi "0.074808"; cov "0.000000"; full_read_support "yes";
Chr4	Cufflinks	exon	10955461	10955820	1	+	.	gene_id "CUFF.2881"; transcript_id "AT4G20300.1"; exon_number "1"; FPKM "0.0000000000"; frac "0.000000"; conf_lo "0.000000"; conf_hi "0.074808"; cov "0.000000";
Chr4	Cufflinks	exon	10956285	10956818	1	+	.	gene_id "CUFF.2881"; transcript_id "AT4G20300.1"; exon_number "2"; FPKM "0.0000000000"; frac "0.000000"; conf_lo "0.000000"; conf_hi "0.074808"; cov "0.000000";
Chr4	Cufflinks	exon	10957705	10958086	1	+	.	gene_id "CUFF.2881"; transcript_id "AT4G20300.1"; exon_number "3"; FPKM "0.0000000000"; frac "0.000000"; conf_lo "0.000000"; conf_hi "0.074808"; cov "0.000000";
Chr4	Cufflinks	exon	10958192	10958479	1	+	.	gene_id "CUFF.2881"; transcript_id "AT4G20300.1"; exon_number "4"; FPKM "0.0000000000"; frac "0.000000"; conf_lo "0.000000"; conf_hi "0.074808"; cov "0.000000";
Chr4	Cufflinks	transcript	10955159	10955584	1	-	.	gene_id "AT4G20290"; transcript_id "AT4G20290.1"; FPKM "0.0000000000"; frac "0.000000"; conf_lo "0.000000"; conf_hi "0.449834"; cov "0.000000"; full_read_support "yes";
Chr4	Cufflinks	exon	10955159	10955584	1	-	.	gene_id "AT4G20290"; transcript_id "AT4G20290.1"; exon_number "1"; FPKM "0.0000000000"; frac "0.000000"; conf_lo "0.000000"; conf_hi "0.449834"; cov "0.000000";
Chr4	Cufflinks	transcript	10956583	10958409	1000	-	.	gene_id "CUFF.2882"; transcript_id "CUFF.2882.1"; FPKM "3.6454647020"; frac "0.233421"; conf_lo "2.944222"; conf_hi "4.346707"; cov "21.389546"; full_read_support "yes";
Chr4	Cufflinks	exon	10956583	10958409	1000	-	.	gene_id "CUFF.2882"; transcript_id "CUFF.2882.1"; exon_number "1"; FPKM "3.6454647020"; frac "0.233421"; conf_lo "2.944222"; conf_hi "4.346707"; cov "21.389546";
Chr4	Cufflinks	transcript	10961612	10964056	1000	+	.	gene_id "CUFF.2883"; transcript_id "AT4G20310.3"; FPKM "0.6901202228"; frac "0.416903"; conf_lo "0.331551"; conf_hi "1.048690"; cov "4.052115"; full_read_support "yes";
Chr4	Cufflinks	exon	10961612	10961950	1000	+	.	gene_id "CUFF.2883"; transcript_id "AT4G20310.3"; exon_number "1"; FPKM "0.6901202228"; frac "0.416903"; conf_lo "0.331551"; conf_hi "1.048690"; cov "4.052115";
Chr4	Cufflinks	exon	10962021	10962112	1000	+	.	gene_id "CUFF.2883"; transcript_id "AT4G20310.3"; exon_number "2"; FPKM "0.6901202228"; frac "0.416903"; conf_lo "0.331551"; conf_hi "1.048690"; cov "4.052115";
Chr4	Cufflinks	exon	10962216	10962385	1000	+	.	gene_id "CUFF.2883"; transcript_id "AT4G20310.3"; exon_number "3"; FPKM "0.6901202228"; frac "0.416903"; conf_lo "0.331551"; conf_hi "1.048690"; cov "4.052115";
Chr4	Cufflinks	exon	10962461	10962541	1000	+	.	gene_id "CUFF.2883"; transcript_id "AT4G20310.3"; exon_number "4"; FPKM "0.6901202228"; frac "0.416903"; conf_lo "0.331551"; conf_hi "1.048690"; cov "4.052115";
Chr4	Cufflinks	exon	10962625	10963056	1000	+	.	gene_id "CUFF.2883"; transcript_id "AT4G20310.3"; exon_number "5"; FPKM "0.6901202228"; frac "0.416903"; conf_lo "0.331551"; conf_hi "1.048690"; cov "4.052115";
Chr4	Cufflinks	exon	10963133	10963432	1000	+	.	gene_id "CUFF.2883"; transcript_id "AT4G20310.3"; exon_number "6"; FPKM "0.6901202228"; frac "0.416903"; conf_lo "0.331551"; conf_hi "1.048690"; cov "4.052115";
Chr4	Cufflinks	exon	10963514	10964056	1000	+	.	gene_id "CUFF.2883"; transcript_id "AT4G20310.3"; exon_number "7"; FPKM "0.6901202228"; frac "0.416903"; conf_lo "0.331551"; conf_hi "1.048690"; cov "4.052115";
Chr4	Cufflinks	transcript	10961612	10964056	522	+	.	gene_id "CUFF.2883"; transcript_id "CUFF.2883.2"; FPKM "0.3605402566"; frac "0.227220"; conf_lo "0.111553"; conf_hi "0.609528"; cov "2.116951"; full_read_support "no";
Chr4	Cufflinks	exon	10961612	10961950	522	+	.	gene_id "CUFF.2883"; transcript_id "CUFF.2883.2"; exon_number "1"; FPKM "0.3605402566"; frac "0.227220"; conf_lo "0.111553"; conf_hi "0.609528"; cov "2.116951";
Chr4	Cufflinks	exon	10962021	10962112	522	+	.	gene_id "CUFF.2883"; transcript_id "CUFF.2883.2"; exon_number "2"; FPKM "0.3605402566"; frac "0.227220"; conf_lo "0.111553"; conf_hi "0.609528"; cov "2.116951";
Chr4	Cufflinks	exon	10962216	10962385	522	+	.	gene_id "CUFF.2883"; transcript_id "CUFF.2883.2"; exon_number "3"; FPKM "0.3605402566"; frac "0.227220"; conf_lo "0.111553"; conf_hi "0.609528"; cov "2.116951";
Chr4	Cufflinks	exon	10962461	10962582	522	+	.	gene_id "CUFF.2883"; transcript_id "CUFF.2883.2"; exon_number "4"; FPKM "0.3605402566"; frac "0.227220"; conf_lo "0.111553"; conf_hi "0.609528"; cov "2.116951";
Chr4	Cufflinks	exon	10962666	10963432	522	+	.	gene_id "CUFF.2883"; transcript_id "CUFF.2883.2"; exon_number "5"; FPKM "0.3605402566"; frac "0.227220"; conf_lo "0.111553"; conf_hi "0.609528"; cov "2.116951";
Chr4	Cufflinks	exon	10963514	10964056	522	+	.	gene_id "CUFF.2883"; transcript_id "CUFF.2883.2"; exon_number "6"; FPKM "0.3605402566"; frac "0.227220"; conf_lo "0.111553"; conf_hi "0.609528"; cov "2.116951";
Chr4	Cufflinks	transcript	10961614	10963948	1	+	.	gene_id "CUFF.2883"; transcript_id "AT4G20310.2"; FPKM "0.0000000000"; frac "0.000000"; conf_lo "0.000000"; conf_hi "0.065835"; cov "0.000000"; full_read_support "no";
Chr4	Cufflinks	exon	10961614	10961950	1	+	.	gene_id "CUFF.2883"; transcript_id "AT4G20310.2"; exon_number "1"; FPKM "0.0000000000"; frac "0.000000"; conf_lo "0.000000"; conf_hi "0.065835"; cov "0.000000";
Chr4	Cufflinks	exon	10962021	10962112	1	+	.	gene_id "CUFF.2883"; transcript_id "AT4G20310.2"; exon_number "2"; FPKM "0.0000000000"; frac "0.000000"; conf_lo "0.000000"; conf_hi "0.065835"; cov "0.000000";
Chr4	Cufflinks	exon	10962238	10962385	1	+	.	gene_id "CUFF.2883"; transcript_id "AT4G20310.2"; exon_number "3"; FPKM "0.0000000000"; frac "0.000000"; conf_lo "0.000000"; conf_hi "0.065835"; cov "0.000000";
Chr4	Cufflinks	exon	10962461	10962541	1	+	.	gene_id "CUFF.2883"; transcript_id "AT4G20310.2"; exon_number "4"; FPKM "0.0000000000"; frac "0.000000"; conf_lo "0.000000"; conf_hi "0.065835"; cov "0.000000";
Chr4	Cufflinks	exon	10962625	10963056	1	+	.	gene_id "CUFF.2883"; transcript_id "AT4G20310.2"; exon_number "5"; FPKM "0.0000000000"; frac "0.000000"; conf_lo "0.000000"; conf_hi "0.065835"; cov "0.000000";
Chr4	Cufflinks	exon	10963133	10963226	1	+	.	gene_id "CUFF.2883"; transcript_id "AT4G20310.2"; exon_number "6"; FPKM "0.0000000000"; frac "0.000000"; conf_lo "0.000000"; conf_hi "0.065835"; cov "0.000000";
Chr4	Cufflinks	exon	10963302	10963432	1	+	.	gene_id "CUFF.2883"; transcript_id "AT4G20310.2"; exon_number "7"; FPKM "0.0000000000"; frac "0.000000"; conf_lo "0.000000"; conf_hi "0.065835"; cov "0.000000";
Chr4	Cufflinks	exon	10963514	10963948	1	+	.	gene_id "CUFF.2883"; transcript_id "AT4G20310.2"; exon_number "8"; FPKM "0.0000000000"; frac "0.000000"; conf_lo "0.000000"; conf_hi "0.065835"; cov "0.000000";
Chr4	Cufflinks	transcript	10961614	10963948	942	+	.	gene_id "CUFF.2883"; transcript_id "AT4G20310.1"; FPKM "0.6505343470"; frac "0.355877"; conf_lo "0.287706"; conf_hi "1.013362"; cov "3.819682"; full_read_support "no";
Chr4	Cufflinks	exon	10961614	10961950	942	+	.	gene_id "CUFF.2883"; transcript_id "AT4G20310.1"; exon_number "1"; FPKM "0.6505343470"; frac "0.355877"; conf_lo "0.287706"; conf_hi "1.013362"; cov "3.819682";
Chr4	Cufflinks	exon	10962021	10962112	942	+	.	gene_id "CUFF.2883"; transcript_id "AT4G20310.1"; exon_number "2"; FPKM "0.6505343470"; frac "0.355877"; conf_lo "0.287706"; conf_hi "1.013362"; cov "3.819682";
Chr4	Cufflinks	exon	10962238	10962385	942	+	.	gene_id "CUFF.2883"; transcript_id "AT4G20310.1"; exon_number "3"; FPKM "0.6505343470"; frac "0.355877"; conf_lo "0.287706"; conf_hi "1.013362"; cov "3.819682";
Chr4	Cufflinks	exon	10962461	10962541	942	+	.	gene_id "CUFF.2883"; transcript_id "AT4G20310.1"; exon_number "4"; FPKM "0.6505343470"; frac "0.355877"; conf_lo "0.287706"; conf_hi "1.013362"; cov "3.819682";
Chr4	Cufflinks	exon	10962625	10963056	942	+	.	gene_id "CUFF.2883"; transcript_id "AT4G20310.1"; exon_number "5"; FPKM "0.6505343470"; frac "0.355877"; conf_lo "0.287706"; conf_hi "1.013362"; cov "3.819682";
Chr4	Cufflinks	exon	10963167	10963432	942	+	.	gene_id "CUFF.2883"; transcript_id "AT4G20310.1"; exon_number "6"; FPKM "0.6505343470"; frac "0.355877"; conf_lo "0.287706"; conf_hi "1.013362"; cov "3.819682";
Chr4	Cufflinks	exon	10963514	10963948	942	+	.	gene_id "CUFF.2883"; transcript_id "AT4G20310.1"; exon_number "7"; FPKM "0.6505343470"; frac "0.355877"; conf_lo "0.287706"; conf_hi "1.013362"; cov "3.819682";
Chr4	Cufflinks	transcript	10974463	10979464	1000	+	.	gene_id "CUFF.2884"; transcript_id "AT4G20320.2"; FPKM "4.6415054883"; frac "0.709005"; conf_lo "3.917985"; conf_hi "5.365026"; cov "27.251843"; full_read_support "yes";
Chr4	Cufflinks	exon	10974463	10974532	1000	+	.	gene_id "CUFF.2884"; transcript_id "AT4G20320.2"; exon_number "1"; FPKM "4.6415054883"; frac "0.709005"; conf_lo "3.917985"; conf_hi "5.365026"; cov "27.251843";
Chr4	Cufflinks	exon	10974943	10975097	1000	+	.	gene_id "CUFF.2884"; transcript_id "AT4G20320.2"; exon_number "2"; FPKM "4.6415054883"; frac "0.709005"; conf_lo "3.917985"; conf_hi "5.365026"; cov "27.251843";
Chr4	Cufflinks	exon	10975535	10975614	1000	+	.	gene_id "CUFF.2884"; transcript_id "AT4G20320.2"; exon_number "3"; FPKM "4.6415054883"; frac "0.709005"; conf_lo "3.917985"; conf_hi "5.365026"; cov "27.251843";
Chr4	Cufflinks	exon	10975732	10975818	1000	+	.	gene_id "CUFF.2884"; transcript_id "AT4G20320.2"; exon_number "4"; FPKM "4.6415054883"; frac "0.709005"; conf_lo "3.917985"; conf_hi "5.365026"; cov "27.251843";
Chr4	Cufflinks	exon	10975899	10975949	1000	+	.	gene_id "CUFF.2884"; transcript_id "AT4G20320.2"; exon_number "5"; FPKM "4.6415054883"; frac "0.709005"; conf_lo "3.917985"; conf_hi "5.365026"; cov "27.251843";
Chr4	Cufflinks	exon	10976054	10976171	1000	+	.	gene_id "CUFF.2884"; transcript_id "AT4G20320.2"; exon_number "6"; FPKM "4.6415054883"; frac "0.709005"; conf_lo "3.917985"; conf_hi "5.365026"; cov "27.251843";
Chr4	Cufflinks	exon	10976265	10976321	1000	+	.	gene_id "CUFF.2884"; transcript_id "AT4G20320.2"; exon_number "7"; FPKM "4.6415054883"; frac "0.709005"; conf_lo "3.917985"; conf_hi "5.365026"; cov "27.251843";
Chr4	Cufflinks	exon	10976415	10976479	1000	+	.	gene_id "CUFF.2884"; transcript_id "AT4G20320.2"; exon_number "8"; FPKM "4.6415054883"; frac "0.709005"; conf_lo "3.917985"; conf_hi "5.365026"; cov "27.251843";
Chr4	Cufflinks	exon	10976554	10976637	1000	+	.	gene_id "CUFF.2884"; transcript_id "AT4G20320.2"; exon_number "9"; FPKM "4.6415054883"; frac "0.709005"; conf_lo "3.917985"; conf_hi "5.365026"; cov "27.251843";
Chr4	Cufflinks	exon	10976724	10976774	1000	+	.	gene_id "CUFF.2884"; transcript_id "AT4G20320.2"; exon_number "10"; FPKM "4.6415054883"; frac "0.709005"; conf_lo "3.917985"; conf_hi "5.365026"; cov "27.251843";
Chr4	Cufflinks	exon	10976855	10976917	1000	+	.	gene_id "CUFF.2884"; transcript_id "AT4G20320.2"; exon_number "11"; FPKM "4.6415054883"; frac "0.709005"; conf_lo "3.917985"; conf_hi "5.365026"; cov "27.251843";
Chr4	Cufflinks	exon	10977007	10977053	1000	+	.	gene_id "CUFF.2884"; transcript_id "AT4G20320.2"; exon_number "12"; FPKM "4.6415054883"; frac "0.709005"; conf_lo "3.917985"; conf_hi "5.365026"; cov "27.251843";
Chr4	Cufflinks	exon	10977149	10977218	1000	+	.	gene_id "CUFF.2884"; transcript_id "AT4G20320.2"; exon_number "13"; FPKM "4.6415054883"; frac "0.709005"; conf_lo "3.917985"; conf_hi "5.365026"; cov "27.251843";
Chr4	Cufflinks	exon	10977311	10977373	1000	+	.	gene_id "CUFF.2884"; transcript_id "AT4G20320.2"; exon_number "14"; FPKM "4.6415054883"; frac "0.709005"; conf_lo "3.917985"; conf_hi "5.365026"; cov "27.251843";
Chr4	Cufflinks	exon	10977525	10977614	1000	+	.	gene_id "CUFF.2884"; transcript_id "AT4G20320.2"; exon_number "15"; FPKM "4.6415054883"; frac "0.709005"; conf_lo "3.917985"; conf_hi "5.365026"; cov "27.251843";
Chr4	Cufflinks	exon	10977701	10977739	1000	+	.	gene_id "CUFF.2884"; transcript_id "AT4G20320.2"; exon_number "16"; FPKM "4.6415054883"; frac "0.709005"; conf_lo "3.917985"; conf_hi "5.365026"; cov "27.251843";
Chr4	Cufflinks	exon	10977833	10978060	1000	+	.	gene_id "CUFF.2884"; transcript_id "AT4G20320.2"; exon_number "17"; FPKM "4.6415054883"; frac "0.709005"; conf_lo "3.917985"; conf_hi "5.365026"; cov "27.251843";
Chr4	Cufflinks	exon	10978153	10978238	1000	+	.	gene_id "CUFF.2884"; transcript_id "AT4G20320.2"; exon_number "18"; FPKM "4.6415054883"; frac "0.709005"; conf_lo "3.917985"; conf_hi "5.365026"; cov "27.251843";
Chr4	Cufflinks	exon	10978332	10978380	1000	+	.	gene_id "CUFF.2884"; transcript_id "AT4G20320.2"; exon_number "19"; FPKM "4.6415054883"; frac "0.709005"; conf_lo "3.917985"; conf_hi "5.365026"; cov "27.251843";
Chr4	Cufflinks	exon	10978481	10978561	1000	+	.	gene_id "CUFF.2884"; transcript_id "AT4G20320.2"; exon_number "20"; FPKM "4.6415054883"; frac "0.709005"; conf_lo "3.917985"; conf_hi "5.365026"; cov "27.251843";
Chr4	Cufflinks	exon	10978634	10978727	1000	+	.	gene_id "CUFF.2884"; transcript_id "AT4G20320.2"; exon_number "21"; FPKM "4.6415054883"; frac "0.709005"; conf_lo "3.917985"; conf_hi "5.365026"; cov "27.251843";
Chr4	Cufflinks	exon	10978826	10979464	1000	+	.	gene_id "CUFF.2884"; transcript_id "AT4G20320.2"; exon_number "22"; FPKM "4.6415054883"; frac "0.709005"; conf_lo "3.917985"; conf_hi "5.365026"; cov "27.251843";
Chr4	Cufflinks	transcript	10974463	10979464	332	+	.	gene_id "CUFF.2884"; transcript_id "CUFF.2884.2"; FPKM "1.5433357846"; frac "0.290995"; conf_lo "1.154222"; conf_hi "1.932450"; cov "9.061444"; full_read_support "yes";
Chr4	Cufflinks	exon	10974463	10975097	332	+	.	gene_id "CUFF.2884"; transcript_id "CUFF.2884.2"; exon_number "1"; FPKM "1.5433357846"; frac "0.290995"; conf_lo "1.154222"; conf_hi "1.932450"; cov "9.061444";
Chr4	Cufflinks	exon	10975535	10975616	332	+	.	gene_id "CUFF.2884"; transcript_id "CUFF.2884.2"; exon_number "2"; FPKM "1.5433357846"; frac "0.290995"; conf_lo "1.154222"; conf_hi "1.932450"; cov "9.061444";
Chr4	Cufflinks	exon	10975732	10975818	332	+	.	gene_id "CUFF.2884"; transcript_id "CUFF.2884.2"; exon_number "3"; FPKM "1.5433357846"; frac "0.290995"; conf_lo "1.154222"; conf_hi "1.932450"; cov "9.061444";
Chr4	Cufflinks	exon	10975899	10975949	332	+	.	gene_id "CUFF.2884"; transcript_id "CUFF.2884.2"; exon_number "4"; FPKM "1.5433357846"; frac "0.290995"; conf_lo "1.154222"; conf_hi "1.932450"; cov "9.061444";
Chr4	Cufflinks	exon	10976054	10976172	332	+	.	gene_id "CUFF.2884"; transcript_id "CUFF.2884.2"; exon_number "5"; FPKM "1.5433357846"; frac "0.290995"; conf_lo "1.154222"; conf_hi "1.932450"; cov "9.061444";
Chr4	Cufflinks	exon	10976265	10976321	332	+	.	gene_id "CUFF.2884"; transcript_id "CUFF.2884.2"; exon_number "6"; FPKM "1.5433357846"; frac "0.290995"; conf_lo "1.154222"; conf_hi "1.932450"; cov "9.061444";
Chr4	Cufflinks	exon	10976415	10976479	332	+	.	gene_id "CUFF.2884"; transcript_id "CUFF.2884.2"; exon_number "7"; FPKM "1.5433357846"; frac "0.290995"; conf_lo "1.154222"; conf_hi "1.932450"; cov "9.061444";
Chr4	Cufflinks	exon	10976554	10976637	332	+	.	gene_id "CUFF.2884"; transcript_id "CUFF.2884.2"; exon_number "8"; FPKM "1.5433357846"; frac "0.290995"; conf_lo "1.154222"; conf_hi "1.932450"; cov "9.061444";
Chr4	Cufflinks	exon	10976724	10976774	332	+	.	gene_id "CUFF.2884"; transcript_id "CUFF.2884.2"; exon_number "9"; FPKM "1.5433357846"; frac "0.290995"; conf_lo "1.154222"; conf_hi "1.932450"; cov "9.061444";
Chr4	Cufflinks	exon	10976855	10976917	332	+	.	gene_id "CUFF.2884"; transcript_id "CUFF.2884.2"; exon_number "10"; FPKM "1.5433357846"; frac "0.290995"; conf_lo "1.154222"; conf_hi "1.932450"; cov "9.061444";
Chr4	Cufflinks	exon	10977007	10977218	332	+	.	gene_id "CUFF.2884"; transcript_id "CUFF.2884.2"; exon_number "11"; FPKM "1.5433357846"; frac "0.290995"; conf_lo "1.154222"; conf_hi "1.932450"; cov "9.061444";
Chr4	Cufflinks	exon	10977311	10977373	332	+	.	gene_id "CUFF.2884"; transcript_id "CUFF.2884.2"; exon_number "12"; FPKM "1.5433357846"; frac "0.290995"; conf_lo "1.154222"; conf_hi "1.932450"; cov "9.061444";
Chr4	Cufflinks	exon	10977525	10977614	332	+	.	gene_id "CUFF.2884"; transcript_id "CUFF.2884.2"; exon_number "13"; FPKM "1.5433357846"; frac "0.290995"; conf_lo "1.154222"; conf_hi "1.932450"; cov "9.061444";
Chr4	Cufflinks	exon	10977701	10977739	332	+	.	gene_id "CUFF.2884"; transcript_id "CUFF.2884.2"; exon_number "14"; FPKM "1.5433357846"; frac "0.290995"; conf_lo "1.154222"; conf_hi "1.932450"; cov "9.061444";
Chr4	Cufflinks	exon	10977833	10978060	332	+	.	gene_id "CUFF.2884"; transcript_id "CUFF.2884.2"; exon_number "15"; FPKM "1.5433357846"; frac "0.290995"; conf_lo "1.154222"; conf_hi "1.932450"; cov "9.061444";
Chr4	Cufflinks	exon	10978153	10978238	332	+	.	gene_id "CUFF.2884"; transcript_id "CUFF.2884.2"; exon_number "16"; FPKM "1.5433357846"; frac "0.290995"; conf_lo "1.154222"; conf_hi "1.932450"; cov "9.061444";
Chr4	Cufflinks	exon	10978332	10978380	332	+	.	gene_id "CUFF.2884"; transcript_id "CUFF.2884.2"; exon_number "17"; FPKM "1.5433357846"; frac "0.290995"; conf_lo "1.154222"; conf_hi "1.932450"; cov "9.061444";
Chr4	Cufflinks	exon	10978481	10978561	332	+	.	gene_id "CUFF.2884"; transcript_id "CUFF.2884.2"; exon_number "18"; FPKM "1.5433357846"; frac "0.290995"; conf_lo "1.154222"; conf_hi "1.932450"; cov "9.061444";
Chr4	Cufflinks	exon	10978634	10978727	332	+	.	gene_id "CUFF.2884"; transcript_id "CUFF.2884.2"; exon_number "19"; FPKM "1.5433357846"; frac "0.290995"; conf_lo "1.154222"; conf_hi "1.932450"; cov "9.061444";
Chr4	Cufflinks	exon	10978826	10979464	332	+	.	gene_id "CUFF.2884"; transcript_id "CUFF.2884.2"; exon_number "20"; FPKM "1.5433357846"; frac "0.290995"; conf_lo "1.154222"; conf_hi "1.932450"; cov "9.061444";
Chr4	Cufflinks	transcript	10974579	10979464	1	+	.	gene_id "CUFF.2884"; transcript_id "AT4G20320.1"; FPKM "0.0000000000"; frac "0.000000"; conf_lo "0.000000"; conf_hi "0.047536"; cov "0.000000"; full_read_support "no";
Chr4	Cufflinks	exon	10974579	10974628	1	+	.	gene_id "CUFF.2884"; transcript_id "AT4G20320.1"; exon_number "1"; FPKM "0.0000000000"; frac "0.000000"; conf_lo "0.000000"; conf_hi "0.047536"; cov "0.000000";
Chr4	Cufflinks	exon	10974943	10975097	1	+	.	gene_id "CUFF.2884"; transcript_id "AT4G20320.1"; exon_number "2"; FPKM "0.0000000000"; frac "0.000000"; conf_lo "0.000000"; conf_hi "0.047536"; cov "0.000000";
Chr4	Cufflinks	exon	10975535	10975614	1	+	.	gene_id "CUFF.2884"; transcript_id "AT4G20320.1"; exon_number "3"; FPKM "0.0000000000"; frac "0.000000"; conf_lo "0.000000"; conf_hi "0.047536"; cov "0.000000";
Chr4	Cufflinks	exon	10975732	10975818	1	+	.	gene_id "CUFF.2884"; transcript_id "AT4G20320.1"; exon_number "4"; FPKM "0.0000000000"; frac "0.000000"; conf_lo "0.000000"; conf_hi "0.047536"; cov "0.000000";
Chr4	Cufflinks	exon	10975899	10975949	1	+	.	gene_id "CUFF.2884"; transcript_id "AT4G20320.1"; exon_number "5"; FPKM "0.0000000000"; frac "0.000000"; conf_lo "0.000000"; conf_hi "0.047536"; cov "0.000000";
Chr4	Cufflinks	exon	10976054	10976171	1	+	.	gene_id "CUFF.2884"; transcript_id "AT4G20320.1"; exon_number "6"; FPKM "0.0000000000"; frac "0.000000"; conf_lo "0.000000"; conf_hi "0.047536"; cov "0.000000";
Chr4	Cufflinks	exon	10976265	10976321	1	+	.	gene_id "CUFF.2884"; transcript_id "AT4G20320.1"; exon_number "7"; FPKM "0.0000000000"; frac "0.000000"; conf_lo "0.000000"; conf_hi "0.047536"; cov "0.000000";
Chr4	Cufflinks	exon	10976415	10976479	1	+	.	gene_id "CUFF.2884"; transcript_id "AT4G20320.1"; exon_number "8"; FPKM "0.0000000000"; frac "0.000000"; conf_lo "0.000000"; conf_hi "0.047536"; cov "0.000000";
Chr4	Cufflinks	exon	10976554	10976637	1	+	.	gene_id "CUFF.2884"; transcript_id "AT4G20320.1"; exon_number "9"; FPKM "0.0000000000"; frac "0.000000"; conf_lo "0.000000"; conf_hi "0.047536"; cov "0.000000";
Chr4	Cufflinks	exon	10976724	10976774	1	+	.	gene_id "CUFF.2884"; transcript_id "AT4G20320.1"; exon_number "10"; FPKM "0.0000000000"; frac "0.000000"; conf_lo "0.000000"; conf_hi "0.047536"; cov "0.000000";
Chr4	Cufflinks	exon	10976855	10976917	1	+	.	gene_id "CUFF.2884"; transcript_id "AT4G20320.1"; exon_number "11"; FPKM "0.0000000000"; frac "0.000000"; conf_lo "0.000000"; conf_hi "0.047536"; cov "0.000000";
Chr4	Cufflinks	exon	10977007	10977053	1	+	.	gene_id "CUFF.2884"; transcript_id "AT4G20320.1"; exon_number "12"; FPKM "0.0000000000"; frac "0.000000"; conf_lo "0.000000"; conf_hi "0.047536"; cov "0.000000";
Chr4	Cufflinks	exon	10977149	10977218	1	+	.	gene_id "CUFF.2884"; transcript_id "AT4G20320.1"; exon_number "13"; FPKM "0.0000000000"; frac "0.000000"; conf_lo "0.000000"; conf_hi "0.047536"; cov "0.000000";
Chr4	Cufflinks	exon	10977311	10977373	1	+	.	gene_id "CUFF.2884"; transcript_id "AT4G20320.1"; exon_number "14"; FPKM "0.0000000000"; frac "0.000000"; conf_lo "0.000000"; conf_hi "0.047536"; cov "0.000000";
Chr4	Cufflinks	exon	10977525	10977614	1	+	.	gene_id "CUFF.2884"; transcript_id "AT4G20320.1"; exon_number "15"; FPKM "0.0000000000"; frac "0.000000"; conf_lo "0.000000"; conf_hi "0.047536"; cov "0.000000";
Chr4	Cufflinks	exon	10977701	10977739	1	+	.	gene_id "CUFF.2884"; transcript_id "AT4G20320.1"; exon_number "16"; FPKM "0.0000000000"; frac "0.000000"; conf_lo "0.000000"; conf_hi "0.047536"; cov "0.000000";
Chr4	Cufflinks	exon	10977833	10978060	1	+	.	gene_id "CUFF.2884"; transcript_id "AT4G20320.1"; exon_number "17"; FPKM "0.0000000000"; frac "0.000000"; conf_lo "0.000000"; conf_hi "0.047536"; cov "0.000000";
Chr4	Cufflinks	exon	10978153	10978238	1	+	.	gene_id "CUFF.2884"; transcript_id "AT4G20320.1"; exon_number "18"; FPKM "0.0000000000"; frac "0.000000"; conf_lo "0.000000"; conf_hi "0.047536"; cov "0.000000";
Chr4	Cufflinks	exon	10978332	10978380	1	+	.	gene_id "CUFF.2884"; transcript_id "AT4G20320.1"; exon_number "19"; FPKM "0.0000000000"; frac "0.000000"; conf_lo "0.000000"; conf_hi "0.047536"; cov "0.000000";
Chr4	Cufflinks	exon	10978481	10978561	1	+	.	gene_id "CUFF.2884"; transcript_id "AT4G20320.1"; exon_number "20"; FPKM "0.0000000000"; frac "0.000000"; conf_lo "0.000000"; conf_hi "0.047536"; cov "0.000000";
Chr4	Cufflinks	exon	10978634	10978727	1	+	.	gene_id "CUFF.2884"; transcript_id "AT4G20320.1"; exon_number "21"; FPKM "0.0000000000"; frac "0.000000"; conf_lo "0.000000"; conf_hi "0.047536"; cov "0.000000";
Chr4	Cufflinks	exon	10978826	10979464	1	+	.	gene_id "CUFF.2884"; transcript_id "AT4G20320.1"; exon_number "22"; FPKM "0.0000000000"; frac "0.000000"; conf_lo "0.000000"; conf_hi "0.047536"; cov "0.000000";
Chr4	Cufflinks	transcript	10979741	10982646	1000	+	.	gene_id "CUFF.2885"; transcript_id "AT4G20325.1"; FPKM "6.1063881164"; frac "0.279236"; conf_lo "4.968668"; conf_hi "7.244108"; cov "35.847709"; full_read_support "yes";
Chr4	Cufflinks	exon	10979741	10979889	1000	+	.	gene_id "CUFF.2885"; transcript_id "AT4G20325.1"; exon_number "1"; FPKM "6.1063881164"; frac "0.279236"; conf_lo "4.968668"; conf_hi "7.244108"; cov "35.847709";
Chr4	Cufflinks	exon	10980089	10980181	1000	+	.	gene_id "CUFF.2885"; transcript_id "AT4G20325.1"; exon_number "2"; FPKM "6.1063881164"; frac "0.279236"; conf_lo "4.968668"; conf_hi "7.244108"; cov "35.847709";
Chr4	Cufflinks	exon	10980501	10980560	1000	+	.	gene_id "CUFF.2885"; transcript_id "AT4G20325.1"; exon_number "3"; FPKM "6.1063881164"; frac "0.279236"; conf_lo "4.968668"; conf_hi "7.244108"; cov "35.847709";
Chr4	Cufflinks	exon	10980663	10980764	1000	+	.	gene_id "CUFF.2885"; transcript_id "AT4G20325.1"; exon_number "4"; FPKM "6.1063881164"; frac "0.279236"; conf_lo "4.968668"; conf_hi "7.244108"; cov "35.847709";
Chr4	Cufflinks	exon	10980863	10980939	1000	+	.	gene_id "CUFF.2885"; transcript_id "AT4G20325.1"; exon_number "5"; FPKM "6.1063881164"; frac "0.279236"; conf_lo "4.968668"; conf_hi "7.244108"; cov "35.847709";
Chr4	Cufflinks	exon	10981038	10981161	1000	+	.	gene_id "CUFF.2885"; transcript_id "AT4G20325.1"; exon_number "6"; FPKM "6.1063881164"; frac "0.279236"; conf_lo "4.968668"; conf_hi "7.244108"; cov "35.847709";
Chr4	Cufflinks	exon	10981364	10981428	1000	+	.	gene_id "CUFF.2885"; transcript_id "AT4G20325.1"; exon_number "7"; FPKM "6.1063881164"; frac "0.279236"; conf_lo "4.968668"; conf_hi "7.244108"; cov "35.847709";
Chr4	Cufflinks	exon	10981783	10981852	1000	+	.	gene_id "CUFF.2885"; transcript_id "AT4G20325.1"; exon_number "8"; FPKM "6.1063881164"; frac "0.279236"; conf_lo "4.968668"; conf_hi "7.244108"; cov "35.847709";
Chr4	Cufflinks	exon	10981952	10982027	1000	+	.	gene_id "CUFF.2885"; transcript_id "AT4G20325.1"; exon_number "9"; FPKM "6.1063881164"; frac "0.279236"; conf_lo "4.968668"; conf_hi "7.244108"; cov "35.847709";
Chr4	Cufflinks	exon	10982129	10982222	1000	+	.	gene_id "CUFF.2885"; transcript_id "AT4G20325.1"; exon_number "10"; FPKM "6.1063881164"; frac "0.279236"; conf_lo "4.968668"; conf_hi "7.244108"; cov "35.847709";
Chr4	Cufflinks	exon	10982319	10982646	1000	+	.	gene_id "CUFF.2885"; transcript_id "AT4G20325.1"; exon_number "11"; FPKM "6.1063881164"; frac "0.279236"; conf_lo "4.968668"; conf_hi "7.244108"; cov "35.847709";
Chr4	Cufflinks	transcript	10979741	10981832	1	+	.	gene_id "CUFF.2885"; transcript_id "AT4G20325.2"; FPKM "0.0000000000"; frac "0.000000"; conf_lo "0.000000"; conf_hi "0.151077"; cov "0.000000"; full_read_support "no";
Chr4	Cufflinks	exon	10979741	10979889	1	+	.	gene_id "CUFF.2885"; transcript_id "AT4G20325.2"; exon_number "1"; FPKM "0.0000000000"; frac "0.000000"; conf_lo "0.000000"; conf_hi "0.151077"; cov "0.000000";
Chr4	Cufflinks	exon	10980089	10980181	1	+	.	gene_id "CUFF.2885"; transcript_id "AT4G20325.2"; exon_number "2"; FPKM "0.0000000000"; frac "0.000000"; conf_lo "0.000000"; conf_hi "0.151077"; cov "0.000000";
Chr4	Cufflinks	exon	10980501	10980560	1	+	.	gene_id "CUFF.2885"; transcript_id "AT4G20325.2"; exon_number "3"; FPKM "0.0000000000"; frac "0.000000"; conf_lo "0.000000"; conf_hi "0.151077"; cov "0.000000";
Chr4	Cufflinks	exon	10980663	10980764	1	+	.	gene_id "CUFF.2885"; transcript_id "AT4G20325.2"; exon_number "4"; FPKM "0.0000000000"; frac "0.000000"; conf_lo "0.000000"; conf_hi "0.151077"; cov "0.000000";
Chr4	Cufflinks	exon	10980863	10980939	1	+	.	gene_id "CUFF.2885"; transcript_id "AT4G20325.2"; exon_number "5"; FPKM "0.0000000000"; frac "0.000000"; conf_lo "0.000000"; conf_hi "0.151077"; cov "0.000000";
Chr4	Cufflinks	exon	10981038	10981161	1	+	.	gene_id "CUFF.2885"; transcript_id "AT4G20325.2"; exon_number "6"; FPKM "0.0000000000"; frac "0.000000"; conf_lo "0.000000"; conf_hi "0.151077"; cov "0.000000";
Chr4	Cufflinks	exon	10981364	10981428	1	+	.	gene_id "CUFF.2885"; transcript_id "AT4G20325.2"; exon_number "7"; FPKM "0.0000000000"; frac "0.000000"; conf_lo "0.000000"; conf_hi "0.151077"; cov "0.000000";
Chr4	Cufflinks	exon	10981628	10981832	1	+	.	gene_id "CUFF.2885"; transcript_id "AT4G20325.2"; exon_number "8"; FPKM "0.0000000000"; frac "0.000000"; conf_lo "0.000000"; conf_hi "0.151077"; cov "0.000000";
Chr4	Cufflinks	transcript	10982517	10984521	1000	-	.	gene_id "CUFF.2886"; transcript_id "AT4G20330.1"; FPKM "13.9727765437"; frac "0.587287"; conf_lo "12.006878"; conf_hi "15.938675"; cov "82.027545"; full_read_support "yes";
Chr4	Cufflinks	exon	10982517	10983033	1000	-	.	gene_id "CUFF.2886"; transcript_id "AT4G20330.1"; exon_number "1"; FPKM "13.9727765437"; frac "0.587287"; conf_lo "12.006878"; conf_hi "15.938675"; cov "82.027545";
Chr4	Cufflinks	exon	10983361	10983477	1000	-	.	gene_id "CUFF.2886"; transcript_id "AT4G20330.1"; exon_number "2"; FPKM "13.9727765437"; frac "0.587287"; conf_lo "12.006878"; conf_hi "15.938675"; cov "82.027545";
Chr4	Cufflinks	exon	10983570	10983701	1000	-	.	gene_id "CUFF.2886"; transcript_id "AT4G20330.1"; exon_number "3"; FPKM "13.9727765437"; frac "0.587287"; conf_lo "12.006878"; conf_hi "15.938675"; cov "82.027545";
Chr4	Cufflinks	exon	10983779	10984039	1000	-	.	gene_id "CUFF.2886"; transcript_id "AT4G20330.1"; exon_number "4"; FPKM "13.9727765437"; frac "0.587287"; conf_lo "12.006878"; conf_hi "15.938675"; cov "82.027545";
Chr4	Cufflinks	exon	10984395	10984521	1000	-	.	gene_id "CUFF.2886"; transcript_id "AT4G20330.1"; exon_number "5"; FPKM "13.9727765437"; frac "0.587287"; conf_lo "12.006878"; conf_hi "15.938675"; cov "82.027545";
Chr4	Cufflinks	transcript	10982517	10983093	574	-	.	gene_id "CUFF.2886"; transcript_id "CUFF.2886.2"; FPKM "8.0253935781"; frac "0.133477"; conf_lo "5.282891"; conf_hi "10.767896"; cov "47.113280"; full_read_support "yes";
Chr4	Cufflinks	exon	10982517	10983093	574	-	.	gene_id "CUFF.2886"; transcript_id "CUFF.2886.2"; exon_number "1"; FPKM "8.0253935781"; frac "0.133477"; conf_lo "5.282891"; conf_hi "10.767896"; cov "47.113280";
Chr4	Cufflinks	transcript	10984671	10987934	809	+	.	gene_id "CUFF.2887"; transcript_id "CUFF.2887.1"; FPKM "1.5372782895"; frac "0.513341"; conf_lo "1.043871"; conf_hi "2.030685"; cov "9.025823"; full_read_support "yes";
Chr4	Cufflinks	exon	10984671	10985066	809	+	.	gene_id "CUFF.2887"; transcript_id "CUFF.2887.1"; exon_number "1"; FPKM "1.5372782895"; frac "0.513341"; conf_lo "1.043871"; conf_hi "2.030685"; cov "9.025823";
Chr4	Cufflinks	exon	10985185	10985304	809	+	.	gene_id "CUFF.2887"; transcript_id "CUFF.2887.1"; exon_number "2"; FPKM "1.5372782895"; frac "0.513341"; conf_lo "1.043871"; conf_hi "2.030685"; cov "9.025823";
Chr4	Cufflinks	exon	10985425	10985545	809	+	.	gene_id "CUFF.2887"; transcript_id "CUFF.2887.1"; exon_number "3"; FPKM "1.5372782895"; frac "0.513341"; conf_lo "1.043871"; conf_hi "2.030685"; cov "9.025823";
Chr4	Cufflinks	exon	10985724	10985838	809	+	.	gene_id "CUFF.2887"; transcript_id "CUFF.2887.1"; exon_number "4"; FPKM "1.5372782895"; frac "0.513341"; conf_lo "1.043871"; conf_hi "2.030685"; cov "9.025823";
Chr4	Cufflinks	exon	10985963	10986072	809	+	.	gene_id "CUFF.2887"; transcript_id "CUFF.2887.1"; exon_number "5"; FPKM "1.5372782895"; frac "0.513341"; conf_lo "1.043871"; conf_hi "2.030685"; cov "9.025823";
Chr4	Cufflinks	exon	10986165	10986348	809	+	.	gene_id "CUFF.2887"; transcript_id "CUFF.2887.1"; exon_number "6"; FPKM "1.5372782895"; frac "0.513341"; conf_lo "1.043871"; conf_hi "2.030685"; cov "9.025823";
Chr4	Cufflinks	exon	10986580	10986774	809	+	.	gene_id "CUFF.2887"; transcript_id "CUFF.2887.1"; exon_number "7"; FPKM "1.5372782895"; frac "0.513341"; conf_lo "1.043871"; conf_hi "2.030685"; cov "9.025823";
Chr4	Cufflinks	exon	10986886	10987107	809	+	.	gene_id "CUFF.2887"; transcript_id "CUFF.2887.1"; exon_number "8"; FPKM "1.5372782895"; frac "0.513341"; conf_lo "1.043871"; conf_hi "2.030685"; cov "9.025823";
Chr4	Cufflinks	exon	10987215	10987419	809	+	.	gene_id "CUFF.2887"; transcript_id "CUFF.2887.1"; exon_number "9"; FPKM "1.5372782895"; frac "0.513341"; conf_lo "1.043871"; conf_hi "2.030685"; cov "9.025823";
Chr4	Cufflinks	exon	10987648	10987934	809	+	.	gene_id "CUFF.2887"; transcript_id "CUFF.2887.1"; exon_number "10"; FPKM "1.5372782895"; frac "0.513341"; conf_lo "1.043871"; conf_hi "2.030685"; cov "9.025823";
Chr4	Cufflinks	transcript	10984707	10987748	1000	+	.	gene_id "CUFF.2887"; transcript_id "AT4G20340.1"; FPKM "1.8985446825"; frac "0.486659"; conf_lo "1.260523"; conf_hi "2.536566"; cov "11.146926"; full_read_support "yes";
Chr4	Cufflinks	exon	10984707	10984768	1000	+	.	gene_id "CUFF.2887"; transcript_id "AT4G20340.1"; exon_number "1"; FPKM "1.8985446825"; frac "0.486659"; conf_lo "1.260523"; conf_hi "2.536566"; cov "11.146926";
Chr4	Cufflinks	exon	10984954	10985066	1000	+	.	gene_id "CUFF.2887"; transcript_id "AT4G20340.1"; exon_number "2"; FPKM "1.8985446825"; frac "0.486659"; conf_lo "1.260523"; conf_hi "2.536566"; cov "11.146926";
Chr4	Cufflinks	exon	10985185	10985304	1000	+	.	gene_id "CUFF.2887"; transcript_id "AT4G20340.1"; exon_number "3"; FPKM "1.8985446825"; frac "0.486659"; conf_lo "1.260523"; conf_hi "2.536566"; cov "11.146926";
Chr4	Cufflinks	exon	10985425	10985545	1000	+	.	gene_id "CUFF.2887"; transcript_id "AT4G20340.1"; exon_number "4"; FPKM "1.8985446825"; frac "0.486659"; conf_lo "1.260523"; conf_hi "2.536566"; cov "11.146926";
Chr4	Cufflinks	exon	10985725	10985838	1000	+	.	gene_id "CUFF.2887"; transcript_id "AT4G20340.1"; exon_number "5"; FPKM "1.8985446825"; frac "0.486659"; conf_lo "1.260523"; conf_hi "2.536566"; cov "11.146926";
Chr4	Cufflinks	exon	10985963	10986072	1000	+	.	gene_id "CUFF.2887"; transcript_id "AT4G20340.1"; exon_number "6"; FPKM "1.8985446825"; frac "0.486659"; conf_lo "1.260523"; conf_hi "2.536566"; cov "11.146926";
Chr4	Cufflinks	exon	10986165	10986348	1000	+	.	gene_id "CUFF.2887"; transcript_id "AT4G20340.1"; exon_number "7"; FPKM "1.8985446825"; frac "0.486659"; conf_lo "1.260523"; conf_hi "2.536566"; cov "11.146926";
Chr4	Cufflinks	exon	10986580	10986774	1000	+	.	gene_id "CUFF.2887"; transcript_id "AT4G20340.1"; exon_number "8"; FPKM "1.8985446825"; frac "0.486659"; conf_lo "1.260523"; conf_hi "2.536566"; cov "11.146926";
Chr4	Cufflinks	exon	10986886	10987107	1000	+	.	gene_id "CUFF.2887"; transcript_id "AT4G20340.1"; exon_number "9"; FPKM "1.8985446825"; frac "0.486659"; conf_lo "1.260523"; conf_hi "2.536566"; cov "11.146926";
Chr4	Cufflinks	exon	10987215	10987419	1000	+	.	gene_id "CUFF.2887"; transcript_id "AT4G20340.1"; exon_number "10"; FPKM "1.8985446825"; frac "0.486659"; conf_lo "1.260523"; conf_hi "2.536566"; cov "11.146926";
Chr4	Cufflinks	exon	10987648	10987748	1000	+	.	gene_id "CUFF.2887"; transcript_id "AT4G20340.1"; exon_number "11"; FPKM "1.8985446825"; frac "0.486659"; conf_lo "1.260523"; conf_hi "2.536566"; cov "11.146926";
Chr4	Cufflinks	transcript	10993391	10998715	1	+	.	gene_id "AT4G20365"; transcript_id "AT4G20365.1"; FPKM "0.0000000000"; frac "0.000000"; conf_lo "0.000000"; conf_hi "0.000000"; cov "0.000000"; full_read_support "no";
Chr4	Cufflinks	exon	10993391	10998715	1	+	.	gene_id "AT4G20365"; transcript_id "AT4G20365.1"; exon_number "1"; FPKM "0.0000000000"; frac "0.000000"; conf_lo "0.000000"; conf_hi "0.000000"; cov "0.000000";
Chr4	Cufflinks	transcript	11000771	11002996	1	-	.	gene_id "AT4G20370"; transcript_id "AT4G20370.1"; FPKM "0.0000000000"; frac "0.000000"; conf_lo "0.000000"; conf_hi "0.000000"; cov "0.000000"; full_read_support "no";
Chr4	Cufflinks	exon	11000771	11001234	1	-	.	gene_id "AT4G20370"; transcript_id "AT4G20370.1"; exon_number "1"; FPKM "0.0000000000"; frac "0.000000"; conf_lo "0.000000"; conf_hi "0.000000"; cov "0.000000";
Chr4	Cufflinks	exon	11001493	11001533	1	-	.	gene_id "AT4G20370"; transcript_id "AT4G20370.1"; exon_number "2"; FPKM "0.0000000000"; frac "0.000000"; conf_lo "0.000000"; conf_hi "0.000000"; cov "0.000000";
Chr4	Cufflinks	exon	11002058	11002119	1	-	.	gene_id "AT4G20370"; transcript_id "AT4G20370.1"; exon_number "3"; FPKM "0.0000000000"; frac "0.000000"; conf_lo "0.000000"; conf_hi "0.000000"; cov "0.000000";
Chr4	Cufflinks	exon	11002765	11002996	1	-	.	gene_id "AT4G20370"; transcript_id "AT4G20370.1"; exon_number "4"; FPKM "0.0000000000"; frac "0.000000"; conf_lo "0.000000"; conf_hi "0.000000"; cov "0.000000";
Chr4	Cufflinks	transcript	11004517	11006788	1	+	.	gene_id "CUFF.2888"; transcript_id "AT4G20380.6"; FPKM "0.0000000000"; frac "0.000000"; conf_lo "0.000000"; conf_hi "0.104844"; cov "0.000000"; full_read_support "no";
Chr4	Cufflinks	exon	11004517	11004714	1	+	.	gene_id "CUFF.2888"; transcript_id "AT4G20380.6"; exon_number "1"; FPKM "0.0000000000"; frac "0.000000"; conf_lo "0.000000"; conf_hi "0.104844"; cov "0.000000";
Chr4	Cufflinks	exon	11004835	11004896	1	+	.	gene_id "CUFF.2888"; transcript_id "AT4G20380.6"; exon_number "2"; FPKM "0.0000000000"; frac "0.000000"; conf_lo "0.000000"; conf_hi "0.104844"; cov "0.000000";
Chr4	Cufflinks	exon	11005019	11005150	1	+	.	gene_id "CUFF.2888"; transcript_id "AT4G20380.6"; exon_number "3"; FPKM "0.0000000000"; frac "0.000000"; conf_lo "0.000000"; conf_hi "0.104844"; cov "0.000000";
Chr4	Cufflinks	exon	11005240	11005344	1	+	.	gene_id "CUFF.2888"; transcript_id "AT4G20380.6"; exon_number "4"; FPKM "0.0000000000"; frac "0.000000"; conf_lo "0.000000"; conf_hi "0.104844"; cov "0.000000";
Chr4	Cufflinks	exon	11005834	11005973	1	+	.	gene_id "CUFF.2888"; transcript_id "AT4G20380.6"; exon_number "5"; FPKM "0.0000000000"; frac "0.000000"; conf_lo "0.000000"; conf_hi "0.104844"; cov "0.000000";
Chr4	Cufflinks	exon	11006074	11006145	1	+	.	gene_id "CUFF.2888"; transcript_id "AT4G20380.6"; exon_number "6"; FPKM "0.0000000000"; frac "0.000000"; conf_lo "0.000000"; conf_hi "0.104844"; cov "0.000000";
Chr4	Cufflinks	exon	11006238	11006309	1	+	.	gene_id "CUFF.2888"; transcript_id "AT4G20380.6"; exon_number "7"; FPKM "0.0000000000"; frac "0.000000"; conf_lo "0.000000"; conf_hi "0.104844"; cov "0.000000";
Chr4	Cufflinks	exon	11006397	11006788	1	+	.	gene_id "CUFF.2888"; transcript_id "AT4G20380.6"; exon_number "8"; FPKM "0.0000000000"; frac "0.000000"; conf_lo "0.000000"; conf_hi "0.104844"; cov "0.000000";
Chr4	Cufflinks	transcript	11004517	11006788	961	+	.	gene_id "CUFF.2888"; transcript_id "AT4G20380.1"; FPKM "3.8019974206"; frac "0.347611"; conf_lo "2.787790"; conf_hi "4.816205"; cov "22.321093"; full_read_support "yes";
Chr4	Cufflinks	exon	11004517	11004714	961	+	.	gene_id "CUFF.2888"; transcript_id "AT4G20380.1"; exon_number "1"; FPKM "3.8019974206"; frac "0.347611"; conf_lo "2.787790"; conf_hi "4.816205"; cov "22.321093";
Chr4	Cufflinks	exon	11004835	11004896	961	+	.	gene_id "CUFF.2888"; transcript_id "AT4G20380.1"; exon_number "2"; FPKM "3.8019974206"; frac "0.347611"; conf_lo "2.787790"; conf_hi "4.816205"; cov "22.321093";
Chr4	Cufflinks	exon	11005022	11005150	961	+	.	gene_id "CUFF.2888"; transcript_id "AT4G20380.1"; exon_number "3"; FPKM "3.8019974206"; frac "0.347611"; conf_lo "2.787790"; conf_hi "4.816205"; cov "22.321093";
Chr4	Cufflinks	exon	11005240	11005344	961	+	.	gene_id "CUFF.2888"; transcript_id "AT4G20380.1"; exon_number "4"; FPKM "3.8019974206"; frac "0.347611"; conf_lo "2.787790"; conf_hi "4.816205"; cov "22.321093";
Chr4	Cufflinks	exon	11005834	11005973	961	+	.	gene_id "CUFF.2888"; transcript_id "AT4G20380.1"; exon_number "5"; FPKM "3.8019974206"; frac "0.347611"; conf_lo "2.787790"; conf_hi "4.816205"; cov "22.321093";
Chr4	Cufflinks	exon	11006074	11006145	961	+	.	gene_id "CUFF.2888"; transcript_id "AT4G20380.1"; exon_number "6"; FPKM "3.8019974206"; frac "0.347611"; conf_lo "2.787790"; conf_hi "4.816205"; cov "22.321093";
Chr4	Cufflinks	exon	11006238	11006309	961	+	.	gene_id "CUFF.2888"; transcript_id "AT4G20380.1"; exon_number "7"; FPKM "3.8019974206"; frac "0.347611"; conf_lo "2.787790"; conf_hi "4.816205"; cov "22.321093";
Chr4	Cufflinks	exon	11006397	11006788	961	+	.	gene_id "CUFF.2888"; transcript_id "AT4G20380.1"; exon_number "8"; FPKM "3.8019974206"; frac "0.347611"; conf_lo "2.787790"; conf_hi "4.816205"; cov "22.321093";
Chr4	Cufflinks	transcript	11004517	11006788	1	+	.	gene_id "CUFF.2888"; transcript_id "AT4G20380.8"; FPKM "0.0000000000"; frac "0.000000"; conf_lo "0.000000"; conf_hi "0.097347"; cov "0.000000"; full_read_support "no";
Chr4	Cufflinks	exon	11004517	11004714	1	+	.	gene_id "CUFF.2888"; transcript_id "AT4G20380.8"; exon_number "1"; FPKM "0.0000000000"; frac "0.000000"; conf_lo "0.000000"; conf_hi "0.097347"; cov "0.000000";
Chr4	Cufflinks	exon	11004835	11004896	1	+	.	gene_id "CUFF.2888"; transcript_id "AT4G20380.8"; exon_number "2"; FPKM "0.0000000000"; frac "0.000000"; conf_lo "0.000000"; conf_hi "0.097347"; cov "0.000000";
Chr4	Cufflinks	exon	11005022	11005150	1	+	.	gene_id "CUFF.2888"; transcript_id "AT4G20380.8"; exon_number "3"; FPKM "0.0000000000"; frac "0.000000"; conf_lo "0.000000"; conf_hi "0.097347"; cov "0.000000";
Chr4	Cufflinks	exon	11005240	11005344	1	+	.	gene_id "CUFF.2888"; transcript_id "AT4G20380.8"; exon_number "4"; FPKM "0.0000000000"; frac "0.000000"; conf_lo "0.000000"; conf_hi "0.097347"; cov "0.000000";
Chr4	Cufflinks	exon	11005430	11005461	1	+	.	gene_id "CUFF.2888"; transcript_id "AT4G20380.8"; exon_number "5"; FPKM "0.0000000000"; frac "0.000000"; conf_lo "0.000000"; conf_hi "0.097347"; cov "0.000000";
Chr4	Cufflinks	exon	11005557	11005602	1	+	.	gene_id "CUFF.2888"; transcript_id "AT4G20380.8"; exon_number "6"; FPKM "0.0000000000"; frac "0.000000"; conf_lo "0.000000"; conf_hi "0.097347"; cov "0.000000";
Chr4	Cufflinks	exon	11005834	11005973	1	+	.	gene_id "CUFF.2888"; transcript_id "AT4G20380.8"; exon_number "7"; FPKM "0.0000000000"; frac "0.000000"; conf_lo "0.000000"; conf_hi "0.097347"; cov "0.000000";
Chr4	Cufflinks	exon	11006074	11006145	1	+	.	gene_id "CUFF.2888"; transcript_id "AT4G20380.8"; exon_number "8"; FPKM "0.0000000000"; frac "0.000000"; conf_lo "0.000000"; conf_hi "0.097347"; cov "0.000000";
Chr4	Cufflinks	exon	11006238	11006309	1	+	.	gene_id "CUFF.2888"; transcript_id "AT4G20380.8"; exon_number "9"; FPKM "0.0000000000"; frac "0.000000"; conf_lo "0.000000"; conf_hi "0.097347"; cov "0.000000";
Chr4	Cufflinks	exon	11006397	11006788	1	+	.	gene_id "CUFF.2888"; transcript_id "AT4G20380.8"; exon_number "10"; FPKM "0.0000000000"; frac "0.000000"; conf_lo "0.000000"; conf_hi "0.097347"; cov "0.000000";
Chr4	Cufflinks	transcript	11004517	11008066	218	+	.	gene_id "CUFF.2888"; transcript_id "CUFF.2888.4"; FPKM "0.8653455768"; frac "0.184656"; conf_lo "0.537303"; conf_hi "1.193388"; cov "5.080345"; full_read_support "yes";
Chr4	Cufflinks	exon	11004517	11004714	218	+	.	gene_id "CUFF.2888"; transcript_id "CUFF.2888.4"; exon_number "1"; FPKM "0.8653455768"; frac "0.184656"; conf_lo "0.537303"; conf_hi "1.193388"; cov "5.080345";
Chr4	Cufflinks	exon	11004835	11005150	218	+	.	gene_id "CUFF.2888"; transcript_id "CUFF.2888.4"; exon_number "2"; FPKM "0.8653455768"; frac "0.184656"; conf_lo "0.537303"; conf_hi "1.193388"; cov "5.080345";
Chr4	Cufflinks	exon	11005240	11005344	218	+	.	gene_id "CUFF.2888"; transcript_id "CUFF.2888.4"; exon_number "3"; FPKM "0.8653455768"; frac "0.184656"; conf_lo "0.537303"; conf_hi "1.193388"; cov "5.080345";
Chr4	Cufflinks	exon	11005834	11006145	218	+	.	gene_id "CUFF.2888"; transcript_id "CUFF.2888.4"; exon_number "4"; FPKM "0.8653455768"; frac "0.184656"; conf_lo "0.537303"; conf_hi "1.193388"; cov "5.080345";
Chr4	Cufflinks	exon	11006238	11006309	218	+	.	gene_id "CUFF.2888"; transcript_id "CUFF.2888.4"; exon_number "5"; FPKM "0.8653455768"; frac "0.184656"; conf_lo "0.537303"; conf_hi "1.193388"; cov "5.080345";
Chr4	Cufflinks	exon	11006397	11007279	218	+	.	gene_id "CUFF.2888"; transcript_id "CUFF.2888.4"; exon_number "6"; FPKM "0.8653455768"; frac "0.184656"; conf_lo "0.537303"; conf_hi "1.193388"; cov "5.080345";
Chr4	Cufflinks	exon	11007371	11007494	218	+	.	gene_id "CUFF.2888"; transcript_id "CUFF.2888.4"; exon_number "7"; FPKM "0.8653455768"; frac "0.184656"; conf_lo "0.537303"; conf_hi "1.193388"; cov "5.080345";
Chr4	Cufflinks	exon	11007612	11008066	218	+	.	gene_id "CUFF.2888"; transcript_id "CUFF.2888.4"; exon_number "8"; FPKM "0.8653455768"; frac "0.184656"; conf_lo "0.537303"; conf_hi "1.193388"; cov "5.080345";
Chr4	Cufflinks	transcript	11004543	11006788	670	+	.	gene_id "CUFF.2888"; transcript_id "AT4G20380.3"; FPKM "2.6513175839"; frac "0.235165"; conf_lo "1.732608"; conf_hi "3.570028"; cov "15.565583"; full_read_support "yes";
Chr4	Cufflinks	exon	11004543	11004714	670	+	.	gene_id "CUFF.2888"; transcript_id "AT4G20380.3"; exon_number "1"; FPKM "2.6513175839"; frac "0.235165"; conf_lo "1.732608"; conf_hi "3.570028"; cov "15.565583";
Chr4	Cufflinks	exon	11004835	11004896	670	+	.	gene_id "CUFF.2888"; transcript_id "AT4G20380.3"; exon_number "2"; FPKM "2.6513175839"; frac "0.235165"; conf_lo "1.732608"; conf_hi "3.570028"; cov "15.565583";
Chr4	Cufflinks	exon	11005025	11005150	670	+	.	gene_id "CUFF.2888"; transcript_id "AT4G20380.3"; exon_number "3"; FPKM "2.6513175839"; frac "0.235165"; conf_lo "1.732608"; conf_hi "3.570028"; cov "15.565583";
Chr4	Cufflinks	exon	11005240	11005344	670	+	.	gene_id "CUFF.2888"; transcript_id "AT4G20380.3"; exon_number "4"; FPKM "2.6513175839"; frac "0.235165"; conf_lo "1.732608"; conf_hi "3.570028"; cov "15.565583";
Chr4	Cufflinks	exon	11005834	11005973	670	+	.	gene_id "CUFF.2888"; transcript_id "AT4G20380.3"; exon_number "5"; FPKM "2.6513175839"; frac "0.235165"; conf_lo "1.732608"; conf_hi "3.570028"; cov "15.565583";
Chr4	Cufflinks	exon	11006074	11006145	670	+	.	gene_id "CUFF.2888"; transcript_id "AT4G20380.3"; exon_number "6"; FPKM "2.6513175839"; frac "0.235165"; conf_lo "1.732608"; conf_hi "3.570028"; cov "15.565583";
Chr4	Cufflinks	exon	11006238	11006309	670	+	.	gene_id "CUFF.2888"; transcript_id "AT4G20380.3"; exon_number "7"; FPKM "2.6513175839"; frac "0.235165"; conf_lo "1.732608"; conf_hi "3.570028"; cov "15.565583";
Chr4	Cufflinks	exon	11006397	11006788	670	+	.	gene_id "CUFF.2888"; transcript_id "AT4G20380.3"; exon_number "8"; FPKM "2.6513175839"; frac "0.235165"; conf_lo "1.732608"; conf_hi "3.570028"; cov "15.565583";
Chr4	Cufflinks	transcript	11004547	11006788	1	+	.	gene_id "CUFF.2888"; transcript_id "AT4G20380.7"; FPKM "0.0000000000"; frac "0.000000"; conf_lo "0.000000"; conf_hi "0.095794"; cov "0.000000"; full_read_support "yes";
Chr4	Cufflinks	exon	11004547	11004714	1	+	.	gene_id "CUFF.2888"; transcript_id "AT4G20380.7"; exon_number "1"; FPKM "0.0000000000"; frac "0.000000"; conf_lo "0.000000"; conf_hi "0.095794"; cov "0.000000";
Chr4	Cufflinks	exon	11004835	11005150	1	+	.	gene_id "CUFF.2888"; transcript_id "AT4G20380.7"; exon_number "2"; FPKM "0.0000000000"; frac "0.000000"; conf_lo "0.000000"; conf_hi "0.095794"; cov "0.000000";
Chr4	Cufflinks	exon	11005240	11005344	1	+	.	gene_id "CUFF.2888"; transcript_id "AT4G20380.7"; exon_number "3"; FPKM "0.0000000000"; frac "0.000000"; conf_lo "0.000000"; conf_hi "0.095794"; cov "0.000000";
Chr4	Cufflinks	exon	11005834	11005973	1	+	.	gene_id "CUFF.2888"; transcript_id "AT4G20380.7"; exon_number "4"; FPKM "0.0000000000"; frac "0.000000"; conf_lo "0.000000"; conf_hi "0.095794"; cov "0.000000";
Chr4	Cufflinks	exon	11006074	11006145	1	+	.	gene_id "CUFF.2888"; transcript_id "AT4G20380.7"; exon_number "5"; FPKM "0.0000000000"; frac "0.000000"; conf_lo "0.000000"; conf_hi "0.095794"; cov "0.000000";
Chr4	Cufflinks	exon	11006238	11006309	1	+	.	gene_id "CUFF.2888"; transcript_id "AT4G20380.7"; exon_number "6"; FPKM "0.0000000000"; frac "0.000000"; conf_lo "0.000000"; conf_hi "0.095794"; cov "0.000000";
Chr4	Cufflinks	exon	11006397	11006788	1	+	.	gene_id "CUFF.2888"; transcript_id "AT4G20380.7"; exon_number "7"; FPKM "0.0000000000"; frac "0.000000"; conf_lo "0.000000"; conf_hi "0.095794"; cov "0.000000";
Chr4	Cufflinks	transcript	11004594	11006788	1	+	.	gene_id "CUFF.2888"; transcript_id "AT4G20380.5"; FPKM "0.0000000000"; frac "0.000000"; conf_lo "0.000000"; conf_hi "0.114613"; cov "0.000000"; full_read_support "yes";
Chr4	Cufflinks	exon	11004594	11004714	1	+	.	gene_id "CUFF.2888"; transcript_id "AT4G20380.5"; exon_number "1"; FPKM "0.0000000000"; frac "0.000000"; conf_lo "0.000000"; conf_hi "0.114613"; cov "0.000000";
Chr4	Cufflinks	exon	11004838	11004896	1	+	.	gene_id "CUFF.2888"; transcript_id "AT4G20380.5"; exon_number "2"; FPKM "0.0000000000"; frac "0.000000"; conf_lo "0.000000"; conf_hi "0.114613"; cov "0.000000";
Chr4	Cufflinks	exon	11005022	11005150	1	+	.	gene_id "CUFF.2888"; transcript_id "AT4G20380.5"; exon_number "3"; FPKM "0.0000000000"; frac "0.000000"; conf_lo "0.000000"; conf_hi "0.114613"; cov "0.000000";
Chr4	Cufflinks	exon	11005240	11005344	1	+	.	gene_id "CUFF.2888"; transcript_id "AT4G20380.5"; exon_number "4"; FPKM "0.0000000000"; frac "0.000000"; conf_lo "0.000000"; conf_hi "0.114613"; cov "0.000000";
Chr4	Cufflinks	exon	11005834	11005973	1	+	.	gene_id "CUFF.2888"; transcript_id "AT4G20380.5"; exon_number "5"; FPKM "0.0000000000"; frac "0.000000"; conf_lo "0.000000"; conf_hi "0.114613"; cov "0.000000";
Chr4	Cufflinks	exon	11006074	11006145	1	+	.	gene_id "CUFF.2888"; transcript_id "AT4G20380.5"; exon_number "6"; FPKM "0.0000000000"; frac "0.000000"; conf_lo "0.000000"; conf_hi "0.114613"; cov "0.000000";
Chr4	Cufflinks	exon	11006238	11006309	1	+	.	gene_id "CUFF.2888"; transcript_id "AT4G20380.5"; exon_number "7"; FPKM "0.0000000000"; frac "0.000000"; conf_lo "0.000000"; conf_hi "0.114613"; cov "0.000000";
Chr4	Cufflinks	exon	11006397	11006788	1	+	.	gene_id "CUFF.2888"; transcript_id "AT4G20380.5"; exon_number "8"; FPKM "0.0000000000"; frac "0.000000"; conf_lo "0.000000"; conf_hi "0.114613"; cov "0.000000";
Chr4	Cufflinks	transcript	11004608	11006788	1	+	.	gene_id "CUFF.2888"; transcript_id "AT4G20380.4"; FPKM "0.0000000000"; frac "0.000000"; conf_lo "0.000000"; conf_hi "0.116843"; cov "0.000000"; full_read_support "no";
Chr4	Cufflinks	exon	11004608	11004714	1	+	.	gene_id "CUFF.2888"; transcript_id "AT4G20380.4"; exon_number "1"; FPKM "0.0000000000"; frac "0.000000"; conf_lo "0.000000"; conf_hi "0.116843"; cov "0.000000";
Chr4	Cufflinks	exon	11004838	11004896	1	+	.	gene_id "CUFF.2888"; transcript_id "AT4G20380.4"; exon_number "2"; FPKM "0.0000000000"; frac "0.000000"; conf_lo "0.000000"; conf_hi "0.116843"; cov "0.000000";
Chr4	Cufflinks	exon	11005025	11005150	1	+	.	gene_id "CUFF.2888"; transcript_id "AT4G20380.4"; exon_number "3"; FPKM "0.0000000000"; frac "0.000000"; conf_lo "0.000000"; conf_hi "0.116843"; cov "0.000000";
Chr4	Cufflinks	exon	11005240	11005344	1	+	.	gene_id "CUFF.2888"; transcript_id "AT4G20380.4"; exon_number "4"; FPKM "0.0000000000"; frac "0.000000"; conf_lo "0.000000"; conf_hi "0.116843"; cov "0.000000";
Chr4	Cufflinks	exon	11005834	11005973	1	+	.	gene_id "CUFF.2888"; transcript_id "AT4G20380.4"; exon_number "5"; FPKM "0.0000000000"; frac "0.000000"; conf_lo "0.000000"; conf_hi "0.116843"; cov "0.000000";
Chr4	Cufflinks	exon	11006074	11006145	1	+	.	gene_id "CUFF.2888"; transcript_id "AT4G20380.4"; exon_number "6"; FPKM "0.0000000000"; frac "0.000000"; conf_lo "0.000000"; conf_hi "0.116843"; cov "0.000000";
Chr4	Cufflinks	exon	11006238	11006309	1	+	.	gene_id "CUFF.2888"; transcript_id "AT4G20380.4"; exon_number "7"; FPKM "0.0000000000"; frac "0.000000"; conf_lo "0.000000"; conf_hi "0.116843"; cov "0.000000";
Chr4	Cufflinks	exon	11006397	11006788	1	+	.	gene_id "CUFF.2888"; transcript_id "AT4G20380.4"; exon_number "8"; FPKM "0.0000000000"; frac "0.000000"; conf_lo "0.000000"; conf_hi "0.116843"; cov "0.000000";
Chr4	Cufflinks	transcript	11004614	11006788	1	+	.	gene_id "CUFF.2888"; transcript_id "AT4G20380.2"; FPKM "0.0000000000"; frac "0.000000"; conf_lo "0.000000"; conf_hi "0.109570"; cov "0.000000"; full_read_support "yes";
Chr4	Cufflinks	exon	11004614	11004714	1	+	.	gene_id "CUFF.2888"; transcript_id "AT4G20380.2"; exon_number "1"; FPKM "0.0000000000"; frac "0.000000"; conf_lo "0.000000"; conf_hi "0.109570"; cov "0.000000";
Chr4	Cufflinks	exon	11004835	11004896	1	+	.	gene_id "CUFF.2888"; transcript_id "AT4G20380.2"; exon_number "2"; FPKM "0.0000000000"; frac "0.000000"; conf_lo "0.000000"; conf_hi "0.109570"; cov "0.000000";
Chr4	Cufflinks	exon	11004964	11005150	1	+	.	gene_id "CUFF.2888"; transcript_id "AT4G20380.2"; exon_number "3"; FPKM "0.0000000000"; frac "0.000000"; conf_lo "0.000000"; conf_hi "0.109570"; cov "0.000000";
Chr4	Cufflinks	exon	11005240	11005344	1	+	.	gene_id "CUFF.2888"; transcript_id "AT4G20380.2"; exon_number "4"; FPKM "0.0000000000"; frac "0.000000"; conf_lo "0.000000"; conf_hi "0.109570"; cov "0.000000";
Chr4	Cufflinks	exon	11005834	11005973	1	+	.	gene_id "CUFF.2888"; transcript_id "AT4G20380.2"; exon_number "5"; FPKM "0.0000000000"; frac "0.000000"; conf_lo "0.000000"; conf_hi "0.109570"; cov "0.000000";
Chr4	Cufflinks	exon	11006074	11006145	1	+	.	gene_id "CUFF.2888"; transcript_id "AT4G20380.2"; exon_number "6"; FPKM "0.0000000000"; frac "0.000000"; conf_lo "0.000000"; conf_hi "0.109570"; cov "0.000000";
Chr4	Cufflinks	exon	11006238	11006309	1	+	.	gene_id "CUFF.2888"; transcript_id "AT4G20380.2"; exon_number "7"; FPKM "0.0000000000"; frac "0.000000"; conf_lo "0.000000"; conf_hi "0.109570"; cov "0.000000";
Chr4	Cufflinks	exon	11006397	11006788	1	+	.	gene_id "CUFF.2888"; transcript_id "AT4G20380.2"; exon_number "8"; FPKM "0.0000000000"; frac "0.000000"; conf_lo "0.000000"; conf_hi "0.109570"; cov "0.000000";
Chr4	Cufflinks	transcript	11007035	11008066	1000	+	.	gene_id "CUFF.2888"; transcript_id "AT4G20390.1"; FPKM "3.9523840104"; frac "0.232568"; conf_lo "2.697218"; conf_hi "5.207550"; cov "23.203996"; full_read_support "yes";
Chr4	Cufflinks	exon	11007035	11007279	1000	+	.	gene_id "CUFF.2888"; transcript_id "AT4G20390.1"; exon_number "1"; FPKM "3.9523840104"; frac "0.232568"; conf_lo "2.697218"; conf_hi "5.207550"; cov "23.203996";
Chr4	Cufflinks	exon	11007371	11007494	1000	+	.	gene_id "CUFF.2888"; transcript_id "AT4G20390.1"; exon_number "2"; FPKM "3.9523840104"; frac "0.232568"; conf_lo "2.697218"; conf_hi "5.207550"; cov "23.203996";
Chr4	Cufflinks	exon	11007612	11008066	1000	+	.	gene_id "CUFF.2888"; transcript_id "AT4G20390.1"; exon_number "3"; FPKM "3.9523840104"; frac "0.232568"; conf_lo "2.697218"; conf_hi "5.207550"; cov "23.203996";
Chr4	Cufflinks	transcript	11013895	11016576	1000	-	.	gene_id "CUFF.2889"; transcript_id "AT4G20410.1"; FPKM "14.2537349426"; frac "1.000000"; conf_lo "12.432459"; conf_hi "16.075010"; cov "83.661853"; full_read_support "yes";
Chr4	Cufflinks	exon	11013895	11014191	1000	-	.	gene_id "CUFF.2889"; transcript_id "AT4G20410.1"; exon_number "1"; FPKM "14.2537349426"; frac "1.000000"; conf_lo "12.432459"; conf_hi "16.075010"; cov "83.661853";
Chr4	Cufflinks	exon	11014354	11014483	1000	-	.	gene_id "CUFF.2889"; transcript_id "AT4G20410.1"; exon_number "2"; FPKM "14.2537349426"; frac "1.000000"; conf_lo "12.432459"; conf_hi "16.075010"; cov "83.661853";
Chr4	Cufflinks	exon	11014603	11014682	1000	-	.	gene_id "CUFF.2889"; transcript_id "AT4G20410.1"; exon_number "3"; FPKM "14.2537349426"; frac "1.000000"; conf_lo "12.432459"; conf_hi "16.075010"; cov "83.661853";
Chr4	Cufflinks	exon	11014816	11014894	1000	-	.	gene_id "CUFF.2889"; transcript_id "AT4G20410.1"; exon_number "4"; FPKM "14.2537349426"; frac "1.000000"; conf_lo "12.432459"; conf_hi "16.075010"; cov "83.661853";
Chr4	Cufflinks	exon	11015039	11015176	1000	-	.	gene_id "CUFF.2889"; transcript_id "AT4G20410.1"; exon_number "5"; FPKM "14.2537349426"; frac "1.000000"; conf_lo "12.432459"; conf_hi "16.075010"; cov "83.661853";
Chr4	Cufflinks	exon	11015319	11015477	1000	-	.	gene_id "CUFF.2889"; transcript_id "AT4G20410.1"; exon_number "6"; FPKM "14.2537349426"; frac "1.000000"; conf_lo "12.432459"; conf_hi "16.075010"; cov "83.661853";
Chr4	Cufflinks	exon	11015575	11015659	1000	-	.	gene_id "CUFF.2889"; transcript_id "AT4G20410.1"; exon_number "7"; FPKM "14.2537349426"; frac "1.000000"; conf_lo "12.432459"; conf_hi "16.075010"; cov "83.661853";
Chr4	Cufflinks	exon	11015781	11015848	1000	-	.	gene_id "CUFF.2889"; transcript_id "AT4G20410.1"; exon_number "8"; FPKM "14.2537349426"; frac "1.000000"; conf_lo "12.432459"; conf_hi "16.075010"; cov "83.661853";
Chr4	Cufflinks	exon	11016411	11016576	1000	-	.	gene_id "CUFF.2889"; transcript_id "AT4G20410.1"; exon_number "9"; FPKM "14.2537349426"; frac "1.000000"; conf_lo "12.432459"; conf_hi "16.075010"; cov "83.661853";
Chr2	Cufflinks	transcript	13635106	13637836	752	+	.	gene_id "CUFF.2890"; transcript_id "AT2G32040.1"; FPKM "1.2624202857"; frac "0.199885"; conf_lo "0.756131"; conf_hi "1.768710"; cov "7.413768"; full_read_support "yes";
Chr2	Cufflinks	exon	13635106	13635347	752	+	.	gene_id "CUFF.2890"; transcript_id "AT2G32040.1"; exon_number "1"; FPKM "1.2624202857"; frac "0.199885"; conf_lo "0.756131"; conf_hi "1.768710"; cov "7.413768";
Chr2	Cufflinks	exon	13635456	13635706	752	+	.	gene_id "CUFF.2890"; transcript_id "AT2G32040.1"; exon_number "2"; FPKM "1.2624202857"; frac "0.199885"; conf_lo "0.756131"; conf_hi "1.768710"; cov "7.413768";
Chr2	Cufflinks	exon	13635786	13635850	752	+	.	gene_id "CUFF.2890"; transcript_id "AT2G32040.1"; exon_number "3"; FPKM "1.2624202857"; frac "0.199885"; conf_lo "0.756131"; conf_hi "1.768710"; cov "7.413768";
Chr2	Cufflinks	exon	13635922	13636084	752	+	.	gene_id "CUFF.2890"; transcript_id "AT2G32040.1"; exon_number "4"; FPKM "1.2624202857"; frac "0.199885"; conf_lo "0.756131"; conf_hi "1.768710"; cov "7.413768";
Chr2	Cufflinks	exon	13636184	13636332	752	+	.	gene_id "CUFF.2890"; transcript_id "AT2G32040.1"; exon_number "5"; FPKM "1.2624202857"; frac "0.199885"; conf_lo "0.756131"; conf_hi "1.768710"; cov "7.413768";
Chr2	Cufflinks	exon	13636434	13636694	752	+	.	gene_id "CUFF.2890"; transcript_id "AT2G32040.1"; exon_number "6"; FPKM "1.2624202857"; frac "0.199885"; conf_lo "0.756131"; conf_hi "1.768710"; cov "7.413768";
Chr2	Cufflinks	exon	13636808	13636976	752	+	.	gene_id "CUFF.2890"; transcript_id "AT2G32040.1"; exon_number "7"; FPKM "1.2624202857"; frac "0.199885"; conf_lo "0.756131"; conf_hi "1.768710"; cov "7.413768";
Chr2	Cufflinks	exon	13637070	13637162	752	+	.	gene_id "CUFF.2890"; transcript_id "AT2G32040.1"; exon_number "8"; FPKM "1.2624202857"; frac "0.199885"; conf_lo "0.756131"; conf_hi "1.768710"; cov "7.413768";
Chr2	Cufflinks	exon	13637293	13637836	752	+	.	gene_id "CUFF.2890"; transcript_id "AT2G32040.1"; exon_number "9"; FPKM "1.2624202857"; frac "0.199885"; conf_lo "0.756131"; conf_hi "1.768710"; cov "7.413768";
Chr2	Cufflinks	transcript	13635106	13637836	1000	+	.	gene_id "CUFF.2890"; transcript_id "CUFF.2890.2"; FPKM "1.6767434785"; frac "0.264876"; conf_lo "1.127624"; conf_hi "2.225863"; cov "9.846949"; full_read_support "yes";
Chr2	Cufflinks	exon	13635106	13635347	1000	+	.	gene_id "CUFF.2890"; transcript_id "CUFF.2890.2"; exon_number "1"; FPKM "1.6767434785"; frac "0.264876"; conf_lo "1.127624"; conf_hi "2.225863"; cov "9.846949";
Chr2	Cufflinks	exon	13635456	13635706	1000	+	.	gene_id "CUFF.2890"; transcript_id "CUFF.2890.2"; exon_number "2"; FPKM "1.6767434785"; frac "0.264876"; conf_lo "1.127624"; conf_hi "2.225863"; cov "9.846949";
Chr2	Cufflinks	exon	13635790	13635850	1000	+	.	gene_id "CUFF.2890"; transcript_id "CUFF.2890.2"; exon_number "3"; FPKM "1.6767434785"; frac "0.264876"; conf_lo "1.127624"; conf_hi "2.225863"; cov "9.846949";
Chr2	Cufflinks	exon	13635922	13636084	1000	+	.	gene_id "CUFF.2890"; transcript_id "CUFF.2890.2"; exon_number "4"; FPKM "1.6767434785"; frac "0.264876"; conf_lo "1.127624"; conf_hi "2.225863"; cov "9.846949";
Chr2	Cufflinks	exon	13636184	13636332	1000	+	.	gene_id "CUFF.2890"; transcript_id "CUFF.2890.2"; exon_number "5"; FPKM "1.6767434785"; frac "0.264876"; conf_lo "1.127624"; conf_hi "2.225863"; cov "9.846949";
Chr2	Cufflinks	exon	13636434	13636694	1000	+	.	gene_id "CUFF.2890"; transcript_id "CUFF.2890.2"; exon_number "6"; FPKM "1.6767434785"; frac "0.264876"; conf_lo "1.127624"; conf_hi "2.225863"; cov "9.846949";
Chr2	Cufflinks	exon	13636808	13636976	1000	+	.	gene_id "CUFF.2890"; transcript_id "CUFF.2890.2"; exon_number "7"; FPKM "1.6767434785"; frac "0.264876"; conf_lo "1.127624"; conf_hi "2.225863"; cov "9.846949";
Chr2	Cufflinks	exon	13637070	13637162	1000	+	.	gene_id "CUFF.2890"; transcript_id "CUFF.2890.2"; exon_number "8"; FPKM "1.6767434785"; frac "0.264876"; conf_lo "1.127624"; conf_hi "2.225863"; cov "9.846949";
Chr2	Cufflinks	exon	13637293	13637836	1000	+	.	gene_id "CUFF.2890"; transcript_id "CUFF.2890.2"; exon_number "9"; FPKM "1.6767434785"; frac "0.264876"; conf_lo "1.127624"; conf_hi "2.225863"; cov "9.846949";
Chr2	Cufflinks	transcript	13635106	13637836	624	+	.	gene_id "CUFF.2890"; transcript_id "CUFF.2890.3"; FPKM "1.0466539571"; frac "0.175354"; conf_lo "0.588793"; conf_hi "1.504515"; cov "6.146646"; full_read_support "yes";
Chr2	Cufflinks	exon	13635106	13635347	624	+	.	gene_id "CUFF.2890"; transcript_id "CUFF.2890.3"; exon_number "1"; FPKM "1.0466539571"; frac "0.175354"; conf_lo "0.588793"; conf_hi "1.504515"; cov "6.146646";
Chr2	Cufflinks	exon	13635456	13635706	624	+	.	gene_id "CUFF.2890"; transcript_id "CUFF.2890.3"; exon_number "2"; FPKM "1.0466539571"; frac "0.175354"; conf_lo "0.588793"; conf_hi "1.504515"; cov "6.146646";
Chr2	Cufflinks	exon	13635786	13635850	624	+	.	gene_id "CUFF.2890"; transcript_id "CUFF.2890.3"; exon_number "3"; FPKM "1.0466539571"; frac "0.175354"; conf_lo "0.588793"; conf_hi "1.504515"; cov "6.146646";
Chr2	Cufflinks	exon	13635922	13636084	624	+	.	gene_id "CUFF.2890"; transcript_id "CUFF.2890.3"; exon_number "4"; FPKM "1.0466539571"; frac "0.175354"; conf_lo "0.588793"; conf_hi "1.504515"; cov "6.146646";
Chr2	Cufflinks	exon	13636184	13636694	624	+	.	gene_id "CUFF.2890"; transcript_id "CUFF.2890.3"; exon_number "5"; FPKM "1.0466539571"; frac "0.175354"; conf_lo "0.588793"; conf_hi "1.504515"; cov "6.146646";
Chr2	Cufflinks	exon	13636808	13636976	624	+	.	gene_id "CUFF.2890"; transcript_id "CUFF.2890.3"; exon_number "6"; FPKM "1.0466539571"; frac "0.175354"; conf_lo "0.588793"; conf_hi "1.504515"; cov "6.146646";
Chr2	Cufflinks	exon	13637070	13637162	624	+	.	gene_id "CUFF.2890"; transcript_id "CUFF.2890.3"; exon_number "7"; FPKM "1.0466539571"; frac "0.175354"; conf_lo "0.588793"; conf_hi "1.504515"; cov "6.146646";
Chr2	Cufflinks	exon	13637293	13637836	624	+	.	gene_id "CUFF.2890"; transcript_id "CUFF.2890.3"; exon_number "8"; FPKM "1.0466539571"; frac "0.175354"; conf_lo "0.588793"; conf_hi "1.504515"; cov "6.146646";
Chr2	Cufflinks	transcript	13635106	13637836	560	+	.	gene_id "CUFF.2890"; transcript_id "CUFF.2890.4"; FPKM "0.9390879384"; frac "0.173333"; conf_lo "0.534767"; conf_hi "1.343409"; cov "5.514947"; full_read_support "yes";
Chr2	Cufflinks	exon	13635106	13635859	560	+	.	gene_id "CUFF.2890"; transcript_id "CUFF.2890.4"; exon_number "1"; FPKM "0.9390879384"; frac "0.173333"; conf_lo "0.534767"; conf_hi "1.343409"; cov "5.514947";
Chr2	Cufflinks	exon	13635931	13636084	560	+	.	gene_id "CUFF.2890"; transcript_id "CUFF.2890.4"; exon_number "2"; FPKM "0.9390879384"; frac "0.173333"; conf_lo "0.534767"; conf_hi "1.343409"; cov "5.514947";
Chr2	Cufflinks	exon	13636184	13636694	560	+	.	gene_id "CUFF.2890"; transcript_id "CUFF.2890.4"; exon_number "3"; FPKM "0.9390879384"; frac "0.173333"; conf_lo "0.534767"; conf_hi "1.343409"; cov "5.514947";
Chr2	Cufflinks	exon	13636808	13636976	560	+	.	gene_id "CUFF.2890"; transcript_id "CUFF.2890.4"; exon_number "4"; FPKM "0.9390879384"; frac "0.173333"; conf_lo "0.534767"; conf_hi "1.343409"; cov "5.514947";
Chr2	Cufflinks	exon	13637070	13637162	560	+	.	gene_id "CUFF.2890"; transcript_id "CUFF.2890.4"; exon_number "5"; FPKM "0.9390879384"; frac "0.173333"; conf_lo "0.534767"; conf_hi "1.343409"; cov "5.514947";
Chr2	Cufflinks	exon	13637293	13637836	560	+	.	gene_id "CUFF.2890"; transcript_id "CUFF.2890.4"; exon_number "6"; FPKM "0.9390879384"; frac "0.173333"; conf_lo "0.534767"; conf_hi "1.343409"; cov "5.514947";
Chr2	Cufflinks	transcript	13635106	13637836	671	+	.	gene_id "CUFF.2890"; transcript_id "CUFF.2890.5"; FPKM "1.1257384551"; frac "0.186552"; conf_lo "0.630030"; conf_hi "1.621447"; cov "6.611082"; full_read_support "yes";
Chr2	Cufflinks	exon	13635106	13635347	671	+	.	gene_id "CUFF.2890"; transcript_id "CUFF.2890.5"; exon_number "1"; FPKM "1.1257384551"; frac "0.186552"; conf_lo "0.630030"; conf_hi "1.621447"; cov "6.611082";
Chr2	Cufflinks	exon	13635456	13635706	671	+	.	gene_id "CUFF.2890"; transcript_id "CUFF.2890.5"; exon_number "2"; FPKM "1.1257384551"; frac "0.186552"; conf_lo "0.630030"; conf_hi "1.621447"; cov "6.611082";
Chr2	Cufflinks	exon	13635790	13636084	671	+	.	gene_id "CUFF.2890"; transcript_id "CUFF.2890.5"; exon_number "3"; FPKM "1.1257384551"; frac "0.186552"; conf_lo "0.630030"; conf_hi "1.621447"; cov "6.611082";
Chr2	Cufflinks	exon	13636184	13636332	671	+	.	gene_id "CUFF.2890"; transcript_id "CUFF.2890.5"; exon_number "4"; FPKM "1.1257384551"; frac "0.186552"; conf_lo "0.630030"; conf_hi "1.621447"; cov "6.611082";
Chr2	Cufflinks	exon	13636420	13636694	671	+	.	gene_id "CUFF.2890"; transcript_id "CUFF.2890.5"; exon_number "5"; FPKM "1.1257384551"; frac "0.186552"; conf_lo "0.630030"; conf_hi "1.621447"; cov "6.611082";
Chr2	Cufflinks	exon	13636808	13636976	671	+	.	gene_id "CUFF.2890"; transcript_id "CUFF.2890.5"; exon_number "6"; FPKM "1.1257384551"; frac "0.186552"; conf_lo "0.630030"; conf_hi "1.621447"; cov "6.611082";
Chr2	Cufflinks	exon	13637070	13637162	671	+	.	gene_id "CUFF.2890"; transcript_id "CUFF.2890.5"; exon_number "7"; FPKM "1.1257384551"; frac "0.186552"; conf_lo "0.630030"; conf_hi "1.621447"; cov "6.611082";
Chr2	Cufflinks	exon	13637293	13637836	671	+	.	gene_id "CUFF.2890"; transcript_id "CUFF.2890.5"; exon_number "8"; FPKM "1.1257384551"; frac "0.186552"; conf_lo "0.630030"; conf_hi "1.621447"; cov "6.611082";
Chr2	Cufflinks	transcript	13637879	13638643	1000	-	.	gene_id "AT2G32050"; transcript_id "AT2G32050.1"; FPKM "0.0902242905"; frac "1.000000"; conf_lo "0.000000"; conf_hi "0.270673"; cov "0.530227"; full_read_support "yes";
Chr2	Cufflinks	exon	13637879	13638643	1000	-	.	gene_id "AT2G32050"; transcript_id "AT2G32050.1"; exon_number "1"; FPKM "0.0902242905"; frac "1.000000"; conf_lo "0.000000"; conf_hi "0.270673"; cov "0.530227";
Chr2	Cufflinks	transcript	13639016	13640370	1000	-	.	gene_id "CUFF.2891"; transcript_id "AT2G32060.2"; FPKM "145.6866537732"; frac "0.684194"; conf_lo "135.592799"; conf_hi "155.780509"; cov "855.279782"; full_read_support "yes";
Chr2	Cufflinks	exon	13639016	13639287	1000	-	.	gene_id "CUFF.2891"; transcript_id "AT2G32060.2"; exon_number "1"; FPKM "145.6866537732"; frac "0.684194"; conf_lo "135.592799"; conf_hi "155.780509"; cov "855.279782";
Chr2	Cufflinks	exon	13639408	13639473	1000	-	.	gene_id "CUFF.2891"; transcript_id "AT2G32060.2"; exon_number "2"; FPKM "145.6866537732"; frac "0.684194"; conf_lo "135.592799"; conf_hi "155.780509"; cov "855.279782";
Chr2	Cufflinks	exon	13639562	13639862	1000	-	.	gene_id "CUFF.2891"; transcript_id "AT2G32060.2"; exon_number "3"; FPKM "145.6866537732"; frac "0.684194"; conf_lo "135.592799"; conf_hi "155.780509"; cov "855.279782";
Chr2	Cufflinks	exon	13640097	13640159	1000	-	.	gene_id "CUFF.2891"; transcript_id "AT2G32060.2"; exon_number "4"; FPKM "145.6866537732"; frac "0.684194"; conf_lo "135.592799"; conf_hi "155.780509"; cov "855.279782";
Chr2	Cufflinks	exon	13640314	13640370	1000	-	.	gene_id "CUFF.2891"; transcript_id "AT2G32060.2"; exon_number "5"; FPKM "145.6866537732"; frac "0.684194"; conf_lo "135.592799"; conf_hi "155.780509"; cov "855.279782";
Chr2	Cufflinks	transcript	13639016	13640316	1	-	.	gene_id "CUFF.2891"; transcript_id "AT2G32060.1"; FPKM "0.0000000000"; frac "0.000000"; conf_lo "0.000000"; conf_hi "0.181733"; cov "0.000000"; full_read_support "yes";
Chr2	Cufflinks	exon	13639016	13639287	1	-	.	gene_id "CUFF.2891"; transcript_id "AT2G32060.1"; exon_number "1"; FPKM "0.0000000000"; frac "0.000000"; conf_lo "0.000000"; conf_hi "0.181733"; cov "0.000000";
Chr2	Cufflinks	exon	13639408	13639473	1	-	.	gene_id "CUFF.2891"; transcript_id "AT2G32060.1"; exon_number "2"; FPKM "0.0000000000"; frac "0.000000"; conf_lo "0.000000"; conf_hi "0.181733"; cov "0.000000";
Chr2	Cufflinks	exon	13639562	13639862	1	-	.	gene_id "CUFF.2891"; transcript_id "AT2G32060.1"; exon_number "3"; FPKM "0.0000000000"; frac "0.000000"; conf_lo "0.000000"; conf_hi "0.181733"; cov "0.000000";
Chr2	Cufflinks	exon	13640097	13640159	1	-	.	gene_id "CUFF.2891"; transcript_id "AT2G32060.1"; exon_number "4"; FPKM "0.0000000000"; frac "0.000000"; conf_lo "0.000000"; conf_hi "0.181733"; cov "0.000000";
Chr2	Cufflinks	exon	13640258	13640316	1	-	.	gene_id "CUFF.2891"; transcript_id "AT2G32060.1"; exon_number "5"; FPKM "0.0000000000"; frac "0.000000"; conf_lo "0.000000"; conf_hi "0.181733"; cov "0.000000";
Chr2	Cufflinks	transcript	13639045	13640180	522	-	.	gene_id "CUFF.2891"; transcript_id "AT2G32060.3"; FPKM "76.0789186858"; frac "0.315806"; conf_lo "68.616303"; conf_hi "83.541534"; cov "446.635017"; full_read_support "yes";
Chr2	Cufflinks	exon	13639045	13639287	522	-	.	gene_id "CUFF.2891"; transcript_id "AT2G32060.3"; exon_number "1"; FPKM "76.0789186858"; frac "0.315806"; conf_lo "68.616303"; conf_hi "83.541534"; cov "446.635017";
Chr2	Cufflinks	exon	13639408	13639473	522	-	.	gene_id "CUFF.2891"; transcript_id "AT2G32060.3"; exon_number "2"; FPKM "76.0789186858"; frac "0.315806"; conf_lo "68.616303"; conf_hi "83.541534"; cov "446.635017";
Chr2	Cufflinks	exon	13639562	13639862	522	-	.	gene_id "CUFF.2891"; transcript_id "AT2G32060.3"; exon_number "3"; FPKM "76.0789186858"; frac "0.315806"; conf_lo "68.616303"; conf_hi "83.541534"; cov "446.635017";
Chr2	Cufflinks	exon	13640097	13640180	522	-	.	gene_id "CUFF.2891"; transcript_id "AT2G32060.3"; exon_number "4"; FPKM "76.0789186858"; frac "0.315806"; conf_lo "68.616303"; conf_hi "83.541534"; cov "446.635017";
Chr2	Cufflinks	transcript	13640668	13641953	1000	-	.	gene_id "AT2G32070"; transcript_id "AT2G32070.1"; FPKM "19.5558270041"; frac "1.000000"; conf_lo "17.333809"; conf_hi "21.777845"; cov "114.786415"; full_read_support "yes";
Chr2	Cufflinks	exon	13640668	13641743	1000	-	.	gene_id "AT2G32070"; transcript_id "AT2G32070.1"; exon_number "1"; FPKM "19.5558270041"; frac "1.000000"; conf_lo "17.333809"; conf_hi "21.777845"; cov "114.786415";
Chr2	Cufflinks	exon	13641878	13641953	1000	-	.	gene_id "AT2G32070"; transcript_id "AT2G32070.1"; exon_number "2"; FPKM "19.5558270041"; frac "1.000000"; conf_lo "17.333809"; conf_hi "21.777845"; cov "114.786415";
Chr2	Cufflinks	transcript	13642237	13644166	381	-	.	gene_id "CUFF.2892"; transcript_id "AT2G32080.1"; FPKM "4.3164080481"; frac "0.232044"; conf_lo "3.257545"; conf_hi "5.375271"; cov "25.328492"; full_read_support "yes";
Chr2	Cufflinks	exon	13642237	13642868	381	-	.	gene_id "CUFF.2892"; transcript_id "AT2G32080.1"; exon_number "1"; FPKM "4.3164080481"; frac "0.232044"; conf_lo "3.257545"; conf_hi "5.375271"; cov "25.328492";
Chr2	Cufflinks	exon	13642958	13643191	381	-	.	gene_id "CUFF.2892"; transcript_id "AT2G32080.1"; exon_number "2"; FPKM "4.3164080481"; frac "0.232044"; conf_lo "3.257545"; conf_hi "5.375271"; cov "25.328492";
Chr2	Cufflinks	exon	13643267	13643410	381	-	.	gene_id "CUFF.2892"; transcript_id "AT2G32080.1"; exon_number "3"; FPKM "4.3164080481"; frac "0.232044"; conf_lo "3.257545"; conf_hi "5.375271"; cov "25.328492";
Chr2	Cufflinks	exon	13643595	13643642	381	-	.	gene_id "CUFF.2892"; transcript_id "AT2G32080.1"; exon_number "4"; FPKM "4.3164080481"; frac "0.232044"; conf_lo "3.257545"; conf_hi "5.375271"; cov "25.328492";
Chr2	Cufflinks	exon	13643725	13644166	381	-	.	gene_id "CUFF.2892"; transcript_id "AT2G32080.1"; exon_number "5"; FPKM "4.3164080481"; frac "0.232044"; conf_lo "3.257545"; conf_hi "5.375271"; cov "25.328492";
Chr2	Cufflinks	transcript	13642237	13644166	1000	-	.	gene_id "CUFF.2892"; transcript_id "AT2G32080.2"; FPKM "11.3089795834"; frac "0.606552"; conf_lo "9.733623"; conf_hi "12.884336"; cov "66.360592"; full_read_support "yes";
Chr2	Cufflinks	exon	13642237	13642868	1000	-	.	gene_id "CUFF.2892"; transcript_id "AT2G32080.2"; exon_number "1"; FPKM "11.3089795834"; frac "0.606552"; conf_lo "9.733623"; conf_hi "12.884336"; cov "66.360592";
Chr2	Cufflinks	exon	13642958	13643191	1000	-	.	gene_id "CUFF.2892"; transcript_id "AT2G32080.2"; exon_number "2"; FPKM "11.3089795834"; frac "0.606552"; conf_lo "9.733623"; conf_hi "12.884336"; cov "66.360592";
Chr2	Cufflinks	exon	13643270	13643410	1000	-	.	gene_id "CUFF.2892"; transcript_id "AT2G32080.2"; exon_number "3"; FPKM "11.3089795834"; frac "0.606552"; conf_lo "9.733623"; conf_hi "12.884336"; cov "66.360592";
Chr2	Cufflinks	exon	13643595	13643642	1000	-	.	gene_id "CUFF.2892"; transcript_id "AT2G32080.2"; exon_number "4"; FPKM "11.3089795834"; frac "0.606552"; conf_lo "9.733623"; conf_hi "12.884336"; cov "66.360592";
Chr2	Cufflinks	exon	13643725	13644166	1000	-	.	gene_id "CUFF.2892"; transcript_id "AT2G32080.2"; exon_number "5"; FPKM "11.3089795834"; frac "0.606552"; conf_lo "9.733623"; conf_hi "12.884336"; cov "66.360592";
Chr2	Cufflinks	transcript	13642347	13644172	289	-	.	gene_id "CUFF.2892"; transcript_id "CUFF.2892.3"; FPKM "3.2714858430"; frac "0.161404"; conf_lo "2.274124"; conf_hi "4.268847"; cov "19.196934"; full_read_support "yes";
Chr2	Cufflinks	exon	13642347	13642868	289	-	.	gene_id "CUFF.2892"; transcript_id "CUFF.2892.3"; exon_number "1"; FPKM "3.2714858430"; frac "0.161404"; conf_lo "2.274124"; conf_hi "4.268847"; cov "19.196934";
Chr2	Cufflinks	exon	13642958	13643192	289	-	.	gene_id "CUFF.2892"; transcript_id "CUFF.2892.3"; exon_number "2"; FPKM "3.2714858430"; frac "0.161404"; conf_lo "2.274124"; conf_hi "4.268847"; cov "19.196934";
Chr2	Cufflinks	exon	13643271	13643410	289	-	.	gene_id "CUFF.2892"; transcript_id "CUFF.2892.3"; exon_number "3"; FPKM "3.2714858430"; frac "0.161404"; conf_lo "2.274124"; conf_hi "4.268847"; cov "19.196934";
Chr2	Cufflinks	exon	13643595	13643642	289	-	.	gene_id "CUFF.2892"; transcript_id "CUFF.2892.3"; exon_number "4"; FPKM "3.2714858430"; frac "0.161404"; conf_lo "2.274124"; conf_hi "4.268847"; cov "19.196934";
Chr2	Cufflinks	exon	13643725	13644172	289	-	.	gene_id "CUFF.2892"; transcript_id "CUFF.2892.3"; exon_number "5"; FPKM "3.2714858430"; frac "0.161404"; conf_lo "2.274124"; conf_hi "4.268847"; cov "19.196934";
Chr2	Cufflinks	transcript	13644395	13645799	1000	+	.	gene_id "CUFF.2893"; transcript_id "AT2G32090.1"; FPKM "14.0322200141"; frac "0.816225"; conf_lo "11.555123"; conf_hi "16.509318"; cov "82.439773"; full_read_support "yes";
Chr2	Cufflinks	exon	13644395	13644568	1000	+	.	gene_id "CUFF.2893"; transcript_id "AT2G32090.1"; exon_number "1"; FPKM "14.0322200141"; frac "0.816225"; conf_lo "11.555123"; conf_hi "16.509318"; cov "82.439773";
Chr2	Cufflinks	exon	13644921	13645151	1000	+	.	gene_id "CUFF.2893"; transcript_id "AT2G32090.1"; exon_number "2"; FPKM "14.0322200141"; frac "0.816225"; conf_lo "11.555123"; conf_hi "16.509318"; cov "82.439773";
Chr2	Cufflinks	exon	13645263	13645338	1000	+	.	gene_id "CUFF.2893"; transcript_id "AT2G32090.1"; exon_number "3"; FPKM "14.0322200141"; frac "0.816225"; conf_lo "11.555123"; conf_hi "16.509318"; cov "82.439773";
Chr2	Cufflinks	exon	13645577	13645799	1000	+	.	gene_id "CUFF.2893"; transcript_id "AT2G32090.1"; exon_number "4"; FPKM "14.0322200141"; frac "0.816225"; conf_lo "11.555123"; conf_hi "16.509318"; cov "82.439773";
Chr2	Cufflinks	transcript	13644627	13645829	1	+	.	gene_id "CUFF.2893"; transcript_id "AT2G32090.2"; FPKM "0.0000000000"; frac "0.000000"; conf_lo "0.000000"; conf_hi "0.223506"; cov "0.000000"; full_read_support "no";
Chr2	Cufflinks	exon	13644627	13644722	1	+	.	gene_id "CUFF.2893"; transcript_id "AT2G32090.2"; exon_number "1"; FPKM "0.0000000000"; frac "0.000000"; conf_lo "0.000000"; conf_hi "0.223506"; cov "0.000000";
Chr2	Cufflinks	exon	13644921	13645151	1	+	.	gene_id "CUFF.2893"; transcript_id "AT2G32090.2"; exon_number "2"; FPKM "0.0000000000"; frac "0.000000"; conf_lo "0.000000"; conf_hi "0.223506"; cov "0.000000";
Chr2	Cufflinks	exon	13645263	13645338	1	+	.	gene_id "CUFF.2893"; transcript_id "AT2G32090.2"; exon_number "3"; FPKM "0.0000000000"; frac "0.000000"; conf_lo "0.000000"; conf_hi "0.223506"; cov "0.000000";
Chr2	Cufflinks	exon	13645577	13645829	1	+	.	gene_id "CUFF.2893"; transcript_id "AT2G32090.2"; exon_number "4"; FPKM "0.0000000000"; frac "0.000000"; conf_lo "0.000000"; conf_hi "0.223506"; cov "0.000000";
Chr2	Cufflinks	transcript	13644584	13645629	1000	-	.	gene_id "CUFF.2894"; transcript_id "CUFF.2894.1"; FPKM "1.8833862038"; frac "0.183775"; conf_lo "1.190772"; conf_hi "2.576000"; cov "11.064958"; full_read_support "yes";
Chr2	Cufflinks	exon	13644584	13645629	1000	-	.	gene_id "CUFF.2894"; transcript_id "CUFF.2894.1"; exon_number "1"; FPKM "1.8833862038"; frac "0.183775"; conf_lo "1.190772"; conf_hi "2.576000"; cov "11.064958";
Chr2	Cufflinks	transcript	13647852	13648785	1000	+	.	gene_id "AT2G32100"; transcript_id "AT2G32100.1"; FPKM "1.7368268182"; frac "1.000000"; conf_lo "1.041469"; conf_hi "2.432185"; cov "10.200114"; full_read_support "yes";
Chr2	Cufflinks	exon	13647852	13648785	1000	+	.	gene_id "AT2G32100"; transcript_id "AT2G32100.1"; exon_number "1"; FPKM "1.7368268182"; frac "1.000000"; conf_lo "1.041469"; conf_hi "2.432185"; cov "10.200114";
Chr2	Cufflinks	transcript	13651274	13651348	1	+	.	gene_id "AT2G32110"; transcript_id "AT2G32110.1"; FPKM "0.0000000000"; frac "0.000000"; conf_lo "0.000000"; conf_hi "0.000000"; cov "0.000000"; full_read_support "no";
Chr2	Cufflinks	exon	13651274	13651348	1	+	.	gene_id "AT2G32110"; transcript_id "AT2G32110.1"; exon_number "1"; FPKM "0.0000000000"; frac "0.000000"; conf_lo "0.000000"; conf_hi "0.000000"; cov "0.000000";
Chr2	Cufflinks	transcript	13651510	13653920	1	-	.	gene_id "AT2G32120"; transcript_id "AT2G32120.1"; FPKM "0.0000000000"; frac "0.000000"; conf_lo "0.000000"; conf_hi "0.053940"; cov "0.000000"; full_read_support "no";
Chr2	Cufflinks	exon	13651510	13653427	1	-	.	gene_id "AT2G32120"; transcript_id "AT2G32120.1"; exon_number "1"; FPKM "0.0000000000"; frac "0.000000"; conf_lo "0.000000"; conf_hi "0.053940"; cov "0.000000";
Chr2	Cufflinks	exon	13653747	13653920	1	-	.	gene_id "AT2G32120"; transcript_id "AT2G32120.1"; exon_number "2"; FPKM "0.0000000000"; frac "0.000000"; conf_lo "0.000000"; conf_hi "0.053940"; cov "0.000000";
Chr2	Cufflinks	transcript	13651510	13653921	1000	-	.	gene_id "AT2G32120"; transcript_id "AT2G32120.2"; FPKM "0.8685432724"; frac "1.000000"; conf_lo "0.552016"; conf_hi "1.185070"; cov "5.099969"; full_read_support "yes";
Chr2	Cufflinks	exon	13651510	13653414	1000	-	.	gene_id "AT2G32120"; transcript_id "AT2G32120.2"; exon_number "1"; FPKM "0.8685432724"; frac "1.000000"; conf_lo "0.552016"; conf_hi "1.185070"; cov "5.099969";
Chr2	Cufflinks	exon	13653747	13653921	1000	-	.	gene_id "AT2G32120"; transcript_id "AT2G32120.2"; exon_number "2"; FPKM "0.8685432724"; frac "1.000000"; conf_lo "0.552016"; conf_hi "1.185070"; cov "5.099969";
Chr2	Cufflinks	transcript	13654886	13655525	1	-	.	gene_id "AT2G32130"; transcript_id "AT2G32130.1"; FPKM "0.0000000000"; frac "0.000000"; conf_lo "0.000000"; conf_hi "0.000000"; cov "0.000000"; full_read_support "no";
Chr2	Cufflinks	exon	13654886	13655525	1	-	.	gene_id "AT2G32130"; transcript_id "AT2G32130.1"; exon_number "1"; FPKM "0.0000000000"; frac "0.000000"; conf_lo "0.000000"; conf_hi "0.000000"; cov "0.000000";
Chr2	Cufflinks	transcript	13655627	13657175	1000	-	.	gene_id "AT2G32140"; transcript_id "AT2G32140.1"; FPKM "0.3740517724"; frac "1.000000"; conf_lo "0.109557"; conf_hi "0.638546"; cov "2.195466"; full_read_support "no";
Chr2	Cufflinks	exon	13655627	13656116	1000	-	.	gene_id "AT2G32140"; transcript_id "AT2G32140.1"; exon_number "1"; FPKM "0.3740517724"; frac "1.000000"; conf_lo "0.109557"; conf_hi "0.638546"; cov "2.195466";
Chr2	Cufflinks	exon	13656263	13656421	1000	-	.	gene_id "AT2G32140"; transcript_id "AT2G32140.1"; exon_number "2"; FPKM "0.3740517724"; frac "1.000000"; conf_lo "0.109557"; conf_hi "0.638546"; cov "2.195466";
Chr2	Cufflinks	exon	13656534	13657175	1000	-	.	gene_id "AT2G32140"; transcript_id "AT2G32140.1"; exon_number "3"; FPKM "0.3740517724"; frac "1.000000"; conf_lo "0.109557"; conf_hi "0.638546"; cov "2.195466";
Chr2	Cufflinks	transcript	13659006	13660808	165	+	.	gene_id "CUFF.2895"; transcript_id "CUFF.2895.1"; FPKM "1.6143897597"; frac "0.148219"; conf_lo "0.870549"; conf_hi "2.358231"; cov "9.477608"; full_read_support "yes";
Chr2	Cufflinks	exon	13659006	13659128	165	+	.	gene_id "CUFF.2895"; transcript_id "CUFF.2895.1"; exon_number "1"; FPKM "1.6143897597"; frac "0.148219"; conf_lo "0.870549"; conf_hi "2.358231"; cov "9.477608";
Chr2	Cufflinks	exon	13659227	13659292	165	+	.	gene_id "CUFF.2895"; transcript_id "CUFF.2895.1"; exon_number "2"; FPKM "1.6143897597"; frac "0.148219"; conf_lo "0.870549"; conf_hi "2.358231"; cov "9.477608";
Chr2	Cufflinks	exon	13659381	13659478	165	+	.	gene_id "CUFF.2895"; transcript_id "CUFF.2895.1"; exon_number "3"; FPKM "1.6143897597"; frac "0.148219"; conf_lo "0.870549"; conf_hi "2.358231"; cov "9.477608";
Chr2	Cufflinks	exon	13659569	13659606	165	+	.	gene_id "CUFF.2895"; transcript_id "CUFF.2895.1"; exon_number "4"; FPKM "1.6143897597"; frac "0.148219"; conf_lo "0.870549"; conf_hi "2.358231"; cov "9.477608";
Chr2	Cufflinks	exon	13659706	13659793	165	+	.	gene_id "CUFF.2895"; transcript_id "CUFF.2895.1"; exon_number "5"; FPKM "1.6143897597"; frac "0.148219"; conf_lo "0.870549"; conf_hi "2.358231"; cov "9.477608";
Chr2	Cufflinks	exon	13659888	13660100	165	+	.	gene_id "CUFF.2895"; transcript_id "CUFF.2895.1"; exon_number "6"; FPKM "1.6143897597"; frac "0.148219"; conf_lo "0.870549"; conf_hi "2.358231"; cov "9.477608";
Chr2	Cufflinks	exon	13660184	13660251	165	+	.	gene_id "CUFF.2895"; transcript_id "CUFF.2895.1"; exon_number "7"; FPKM "1.6143897597"; frac "0.148219"; conf_lo "0.870549"; conf_hi "2.358231"; cov "9.477608";
Chr2	Cufflinks	exon	13660343	13660808	165	+	.	gene_id "CUFF.2895"; transcript_id "CUFF.2895.1"; exon_number "8"; FPKM "1.6143897597"; frac "0.148219"; conf_lo "0.870549"; conf_hi "2.358231"; cov "9.477608";
Chr2	Cufflinks	transcript	13659006	13660764	1000	+	.	gene_id "CUFF.2895"; transcript_id "AT2G32150.1"; FPKM "9.7440847074"; frac "0.851781"; conf_lo "8.126755"; conf_hi "11.361415"; cov "57.204658"; full_read_support "yes";
Chr2	Cufflinks	exon	13659006	13659128	1000	+	.	gene_id "CUFF.2895"; transcript_id "AT2G32150.1"; exon_number "1"; FPKM "9.7440847074"; frac "0.851781"; conf_lo "8.126755"; conf_hi "11.361415"; cov "57.204658";
Chr2	Cufflinks	exon	13659227	13659292	1000	+	.	gene_id "CUFF.2895"; transcript_id "AT2G32150.1"; exon_number "2"; FPKM "9.7440847074"; frac "0.851781"; conf_lo "8.126755"; conf_hi "11.361415"; cov "57.204658";
Chr2	Cufflinks	exon	13659381	13659478	1000	+	.	gene_id "CUFF.2895"; transcript_id "AT2G32150.1"; exon_number "3"; FPKM "9.7440847074"; frac "0.851781"; conf_lo "8.126755"; conf_hi "11.361415"; cov "57.204658";
Chr2	Cufflinks	exon	13659569	13659606	1000	+	.	gene_id "CUFF.2895"; transcript_id "AT2G32150.1"; exon_number "4"; FPKM "9.7440847074"; frac "0.851781"; conf_lo "8.126755"; conf_hi "11.361415"; cov "57.204658";
Chr2	Cufflinks	exon	13659706	13659793	1000	+	.	gene_id "CUFF.2895"; transcript_id "AT2G32150.1"; exon_number "5"; FPKM "9.7440847074"; frac "0.851781"; conf_lo "8.126755"; conf_hi "11.361415"; cov "57.204658";
Chr2	Cufflinks	exon	13659888	13660100	1000	+	.	gene_id "CUFF.2895"; transcript_id "AT2G32150.1"; exon_number "6"; FPKM "9.7440847074"; frac "0.851781"; conf_lo "8.126755"; conf_hi "11.361415"; cov "57.204658";
Chr2	Cufflinks	exon	13660184	13660249	1000	+	.	gene_id "CUFF.2895"; transcript_id "AT2G32150.1"; exon_number "7"; FPKM "9.7440847074"; frac "0.851781"; conf_lo "8.126755"; conf_hi "11.361415"; cov "57.204658";
Chr2	Cufflinks	exon	13660343	13660764	1000	+	.	gene_id "CUFF.2895"; transcript_id "AT2G32150.1"; exon_number "8"; FPKM "9.7440847074"; frac "0.851781"; conf_lo "8.126755"; conf_hi "11.361415"; cov "57.204658";
Chr2	Cufflinks	transcript	13662213	13666269	1	+	.	gene_id "CUFF.2896"; transcript_id "AT2G32160.3"; FPKM "0.0000000000"; frac "0.000000"; conf_lo "0.000000"; conf_hi "0.075415"; cov "0.000000"; full_read_support "no";
Chr2	Cufflinks	exon	13662213	13662425	1	+	.	gene_id "CUFF.2896"; transcript_id "AT2G32160.3"; exon_number "1"; FPKM "0.0000000000"; frac "0.000000"; conf_lo "0.000000"; conf_hi "0.075415"; cov "0.000000";
Chr2	Cufflinks	exon	13662763	13662835	1	+	.	gene_id "CUFF.2896"; transcript_id "AT2G32160.3"; exon_number "2"; FPKM "0.0000000000"; frac "0.000000"; conf_lo "0.000000"; conf_hi "0.075415"; cov "0.000000";
Chr2	Cufflinks	exon	13663025	13663068	1	+	.	gene_id "CUFF.2896"; transcript_id "AT2G32160.3"; exon_number "3"; FPKM "0.0000000000"; frac "0.000000"; conf_lo "0.000000"; conf_hi "0.075415"; cov "0.000000";
Chr2	Cufflinks	exon	13663384	13663426	1	+	.	gene_id "CUFF.2896"; transcript_id "AT2G32160.3"; exon_number "4"; FPKM "0.0000000000"; frac "0.000000"; conf_lo "0.000000"; conf_hi "0.075415"; cov "0.000000";
Chr2	Cufflinks	exon	13663537	13663605	1	+	.	gene_id "CUFF.2896"; transcript_id "AT2G32160.3"; exon_number "5"; FPKM "0.0000000000"; frac "0.000000"; conf_lo "0.000000"; conf_hi "0.075415"; cov "0.000000";
Chr2	Cufflinks	exon	13663673	13663786	1	+	.	gene_id "CUFF.2896"; transcript_id "AT2G32160.3"; exon_number "6"; FPKM "0.0000000000"; frac "0.000000"; conf_lo "0.000000"; conf_hi "0.075415"; cov "0.000000";
Chr2	Cufflinks	exon	13663866	13663937	1	+	.	gene_id "CUFF.2896"; transcript_id "AT2G32160.3"; exon_number "7"; FPKM "0.0000000000"; frac "0.000000"; conf_lo "0.000000"; conf_hi "0.075415"; cov "0.000000";
Chr2	Cufflinks	exon	13664216	13664260	1	+	.	gene_id "CUFF.2896"; transcript_id "AT2G32160.3"; exon_number "8"; FPKM "0.0000000000"; frac "0.000000"; conf_lo "0.000000"; conf_hi "0.075415"; cov "0.000000";
Chr2	Cufflinks	exon	13664359	13664438	1	+	.	gene_id "CUFF.2896"; transcript_id "AT2G32160.3"; exon_number "9"; FPKM "0.0000000000"; frac "0.000000"; conf_lo "0.000000"; conf_hi "0.075415"; cov "0.000000";
Chr2	Cufflinks	exon	13664581	13664648	1	+	.	gene_id "CUFF.2896"; transcript_id "AT2G32160.3"; exon_number "10"; FPKM "0.0000000000"; frac "0.000000"; conf_lo "0.000000"; conf_hi "0.075415"; cov "0.000000";
Chr2	Cufflinks	exon	13664746	13664812	1	+	.	gene_id "CUFF.2896"; transcript_id "AT2G32160.3"; exon_number "11"; FPKM "0.0000000000"; frac "0.000000"; conf_lo "0.000000"; conf_hi "0.075415"; cov "0.000000";
Chr2	Cufflinks	exon	13664985	13665098	1	+	.	gene_id "CUFF.2896"; transcript_id "AT2G32160.3"; exon_number "12"; FPKM "0.0000000000"; frac "0.000000"; conf_lo "0.000000"; conf_hi "0.075415"; cov "0.000000";
Chr2	Cufflinks	exon	13665260	13665333	1	+	.	gene_id "CUFF.2896"; transcript_id "AT2G32160.3"; exon_number "13"; FPKM "0.0000000000"; frac "0.000000"; conf_lo "0.000000"; conf_hi "0.075415"; cov "0.000000";
Chr2	Cufflinks	exon	13665418	13665515	1	+	.	gene_id "CUFF.2896"; transcript_id "AT2G32160.3"; exon_number "14"; FPKM "0.0000000000"; frac "0.000000"; conf_lo "0.000000"; conf_hi "0.075415"; cov "0.000000";
Chr2	Cufflinks	exon	13665603	13665662	1	+	.	gene_id "CUFF.2896"; transcript_id "AT2G32160.3"; exon_number "15"; FPKM "0.0000000000"; frac "0.000000"; conf_lo "0.000000"; conf_hi "0.075415"; cov "0.000000";
Chr2	Cufflinks	exon	13665747	13665815	1	+	.	gene_id "CUFF.2896"; transcript_id "AT2G32160.3"; exon_number "16"; FPKM "0.0000000000"; frac "0.000000"; conf_lo "0.000000"; conf_hi "0.075415"; cov "0.000000";
Chr2	Cufflinks	exon	13665926	13665979	1	+	.	gene_id "CUFF.2896"; transcript_id "AT2G32160.3"; exon_number "17"; FPKM "0.0000000000"; frac "0.000000"; conf_lo "0.000000"; conf_hi "0.075415"; cov "0.000000";
Chr2	Cufflinks	exon	13666074	13666269	1	+	.	gene_id "CUFF.2896"; transcript_id "AT2G32160.3"; exon_number "18"; FPKM "0.0000000000"; frac "0.000000"; conf_lo "0.000000"; conf_hi "0.075415"; cov "0.000000";
Chr2	Cufflinks	transcript	13662213	13666222	1	+	.	gene_id "CUFF.2896"; transcript_id "AT2G32160.1"; FPKM "0.0000000000"; frac "0.000000"; conf_lo "0.000000"; conf_hi "0.080978"; cov "0.000000"; full_read_support "no";
Chr2	Cufflinks	exon	13662213	13662425	1	+	.	gene_id "CUFF.2896"; transcript_id "AT2G32160.1"; exon_number "1"; FPKM "0.0000000000"; frac "0.000000"; conf_lo "0.000000"; conf_hi "0.080978"; cov "0.000000";
Chr2	Cufflinks	exon	13662763	13662835	1	+	.	gene_id "CUFF.2896"; transcript_id "AT2G32160.1"; exon_number "2"; FPKM "0.0000000000"; frac "0.000000"; conf_lo "0.000000"; conf_hi "0.080978"; cov "0.000000";
Chr2	Cufflinks	exon	13663025	13663068	1	+	.	gene_id "CUFF.2896"; transcript_id "AT2G32160.1"; exon_number "3"; FPKM "0.0000000000"; frac "0.000000"; conf_lo "0.000000"; conf_hi "0.080978"; cov "0.000000";
Chr2	Cufflinks	exon	13663384	13663426	1	+	.	gene_id "CUFF.2896"; transcript_id "AT2G32160.1"; exon_number "4"; FPKM "0.0000000000"; frac "0.000000"; conf_lo "0.000000"; conf_hi "0.080978"; cov "0.000000";
Chr2	Cufflinks	exon	13663537	13663605	1	+	.	gene_id "CUFF.2896"; transcript_id "AT2G32160.1"; exon_number "5"; FPKM "0.0000000000"; frac "0.000000"; conf_lo "0.000000"; conf_hi "0.080978"; cov "0.000000";
Chr2	Cufflinks	exon	13663673	13663786	1	+	.	gene_id "CUFF.2896"; transcript_id "AT2G32160.1"; exon_number "6"; FPKM "0.0000000000"; frac "0.000000"; conf_lo "0.000000"; conf_hi "0.080978"; cov "0.000000";
Chr2	Cufflinks	exon	13663908	13663937	1	+	.	gene_id "CUFF.2896"; transcript_id "AT2G32160.1"; exon_number "7"; FPKM "0.0000000000"; frac "0.000000"; conf_lo "0.000000"; conf_hi "0.080978"; cov "0.000000";
Chr2	Cufflinks	exon	13664216	13664260	1	+	.	gene_id "CUFF.2896"; transcript_id "AT2G32160.1"; exon_number "8"; FPKM "0.0000000000"; frac "0.000000"; conf_lo "0.000000"; conf_hi "0.080978"; cov "0.000000";
Chr2	Cufflinks	exon	13664359	13664438	1	+	.	gene_id "CUFF.2896"; transcript_id "AT2G32160.1"; exon_number "9"; FPKM "0.0000000000"; frac "0.000000"; conf_lo "0.000000"; conf_hi "0.080978"; cov "0.000000";
Chr2	Cufflinks	exon	13664581	13664648	1	+	.	gene_id "CUFF.2896"; transcript_id "AT2G32160.1"; exon_number "10"; FPKM "0.0000000000"; frac "0.000000"; conf_lo "0.000000"; conf_hi "0.080978"; cov "0.000000";
Chr2	Cufflinks	exon	13664746	13664812	1	+	.	gene_id "CUFF.2896"; transcript_id "AT2G32160.1"; exon_number "11"; FPKM "0.0000000000"; frac "0.000000"; conf_lo "0.000000"; conf_hi "0.080978"; cov "0.000000";
Chr2	Cufflinks	exon	13664985	13665098	1	+	.	gene_id "CUFF.2896"; transcript_id "AT2G32160.1"; exon_number "12"; FPKM "0.0000000000"; frac "0.000000"; conf_lo "0.000000"; conf_hi "0.080978"; cov "0.000000";
Chr2	Cufflinks	exon	13665260	13665333	1	+	.	gene_id "CUFF.2896"; transcript_id "AT2G32160.1"; exon_number "13"; FPKM "0.0000000000"; frac "0.000000"; conf_lo "0.000000"; conf_hi "0.080978"; cov "0.000000";
Chr2	Cufflinks	exon	13665418	13665515	1	+	.	gene_id "CUFF.2896"; transcript_id "AT2G32160.1"; exon_number "14"; FPKM "0.0000000000"; frac "0.000000"; conf_lo "0.000000"; conf_hi "0.080978"; cov "0.000000";
Chr2	Cufflinks	exon	13665603	13665662	1	+	.	gene_id "CUFF.2896"; transcript_id "AT2G32160.1"; exon_number "15"; FPKM "0.0000000000"; frac "0.000000"; conf_lo "0.000000"; conf_hi "0.080978"; cov "0.000000";
Chr2	Cufflinks	exon	13665747	13665815	1	+	.	gene_id "CUFF.2896"; transcript_id "AT2G32160.1"; exon_number "16"; FPKM "0.0000000000"; frac "0.000000"; conf_lo "0.000000"; conf_hi "0.080978"; cov "0.000000";
Chr2	Cufflinks	exon	13665930	13665979	1	+	.	gene_id "CUFF.2896"; transcript_id "AT2G32160.1"; exon_number "17"; FPKM "0.0000000000"; frac "0.000000"; conf_lo "0.000000"; conf_hi "0.080978"; cov "0.000000";
Chr2	Cufflinks	exon	13666074	13666222	1	+	.	gene_id "CUFF.2896"; transcript_id "AT2G32160.1"; exon_number "18"; FPKM "0.0000000000"; frac "0.000000"; conf_lo "0.000000"; conf_hi "0.080978"; cov "0.000000";
Chr2	Cufflinks	transcript	13662213	13666269	1	+	.	gene_id "CUFF.2896"; transcript_id "AT2G32160.2"; FPKM "0.0000000000"; frac "0.000000"; conf_lo "0.000000"; conf_hi "0.077830"; cov "0.000000"; full_read_support "no";
Chr2	Cufflinks	exon	13662213	13662425	1	+	.	gene_id "CUFF.2896"; transcript_id "AT2G32160.2"; exon_number "1"; FPKM "0.0000000000"; frac "0.000000"; conf_lo "0.000000"; conf_hi "0.077830"; cov "0.000000";
Chr2	Cufflinks	exon	13662763	13662835	1	+	.	gene_id "CUFF.2896"; transcript_id "AT2G32160.2"; exon_number "2"; FPKM "0.0000000000"; frac "0.000000"; conf_lo "0.000000"; conf_hi "0.077830"; cov "0.000000";
Chr2	Cufflinks	exon	13663025	13663068	1	+	.	gene_id "CUFF.2896"; transcript_id "AT2G32160.2"; exon_number "3"; FPKM "0.0000000000"; frac "0.000000"; conf_lo "0.000000"; conf_hi "0.077830"; cov "0.000000";
Chr2	Cufflinks	exon	13663384	13663426	1	+	.	gene_id "CUFF.2896"; transcript_id "AT2G32160.2"; exon_number "4"; FPKM "0.0000000000"; frac "0.000000"; conf_lo "0.000000"; conf_hi "0.077830"; cov "0.000000";
Chr2	Cufflinks	exon	13663537	13663605	1	+	.	gene_id "CUFF.2896"; transcript_id "AT2G32160.2"; exon_number "5"; FPKM "0.0000000000"; frac "0.000000"; conf_lo "0.000000"; conf_hi "0.077830"; cov "0.000000";
Chr2	Cufflinks	exon	13663673	13663786	1	+	.	gene_id "CUFF.2896"; transcript_id "AT2G32160.2"; exon_number "6"; FPKM "0.0000000000"; frac "0.000000"; conf_lo "0.000000"; conf_hi "0.077830"; cov "0.000000";
Chr2	Cufflinks	exon	13663908	13663937	1	+	.	gene_id "CUFF.2896"; transcript_id "AT2G32160.2"; exon_number "7"; FPKM "0.0000000000"; frac "0.000000"; conf_lo "0.000000"; conf_hi "0.077830"; cov "0.000000";
Chr2	Cufflinks	exon	13664216	13664260	1	+	.	gene_id "CUFF.2896"; transcript_id "AT2G32160.2"; exon_number "8"; FPKM "0.0000000000"; frac "0.000000"; conf_lo "0.000000"; conf_hi "0.077830"; cov "0.000000";
Chr2	Cufflinks	exon	13664359	13664438	1	+	.	gene_id "CUFF.2896"; transcript_id "AT2G32160.2"; exon_number "9"; FPKM "0.0000000000"; frac "0.000000"; conf_lo "0.000000"; conf_hi "0.077830"; cov "0.000000";
Chr2	Cufflinks	exon	13664581	13664648	1	+	.	gene_id "CUFF.2896"; transcript_id "AT2G32160.2"; exon_number "10"; FPKM "0.0000000000"; frac "0.000000"; conf_lo "0.000000"; conf_hi "0.077830"; cov "0.000000";
Chr2	Cufflinks	exon	13664746	13664812	1	+	.	gene_id "CUFF.2896"; transcript_id "AT2G32160.2"; exon_number "11"; FPKM "0.0000000000"; frac "0.000000"; conf_lo "0.000000"; conf_hi "0.077830"; cov "0.000000";
Chr2	Cufflinks	exon	13664985	13665098	1	+	.	gene_id "CUFF.2896"; transcript_id "AT2G32160.2"; exon_number "12"; FPKM "0.0000000000"; frac "0.000000"; conf_lo "0.000000"; conf_hi "0.077830"; cov "0.000000";
Chr2	Cufflinks	exon	13665260	13665333	1	+	.	gene_id "CUFF.2896"; transcript_id "AT2G32160.2"; exon_number "13"; FPKM "0.0000000000"; frac "0.000000"; conf_lo "0.000000"; conf_hi "0.077830"; cov "0.000000";
Chr2	Cufflinks	exon	13665418	13665515	1	+	.	gene_id "CUFF.2896"; transcript_id "AT2G32160.2"; exon_number "14"; FPKM "0.0000000000"; frac "0.000000"; conf_lo "0.000000"; conf_hi "0.077830"; cov "0.000000";
Chr2	Cufflinks	exon	13665603	13665662	1	+	.	gene_id "CUFF.2896"; transcript_id "AT2G32160.2"; exon_number "15"; FPKM "0.0000000000"; frac "0.000000"; conf_lo "0.000000"; conf_hi "0.077830"; cov "0.000000";
Chr2	Cufflinks	exon	13665747	13665815	1	+	.	gene_id "CUFF.2896"; transcript_id "AT2G32160.2"; exon_number "16"; FPKM "0.0000000000"; frac "0.000000"; conf_lo "0.000000"; conf_hi "0.077830"; cov "0.000000";
Chr2	Cufflinks	exon	13665926	13665979	1	+	.	gene_id "CUFF.2896"; transcript_id "AT2G32160.2"; exon_number "17"; FPKM "0.0000000000"; frac "0.000000"; conf_lo "0.000000"; conf_hi "0.077830"; cov "0.000000";
Chr2	Cufflinks	exon	13666074	13666269	1	+	.	gene_id "CUFF.2896"; transcript_id "AT2G32160.2"; exon_number "18"; FPKM "0.0000000000"; frac "0.000000"; conf_lo "0.000000"; conf_hi "0.077830"; cov "0.000000";
Chr2	Cufflinks	transcript	13666456	13671515	1	+	.	gene_id "CUFF.2896"; transcript_id "AT2G32170.2"; FPKM "0.0000000000"; frac "0.000000"; conf_lo "0.000000"; conf_hi "0.047983"; cov "0.000000"; full_read_support "no";
Chr2	Cufflinks	exon	13666456	13666657	1	+	.	gene_id "CUFF.2896"; transcript_id "AT2G32170.2"; exon_number "1"; FPKM "0.0000000000"; frac "0.000000"; conf_lo "0.000000"; conf_hi "0.047983"; cov "0.000000";
Chr2	Cufflinks	exon	13666865	13666937	1	+	.	gene_id "CUFF.2896"; transcript_id "AT2G32170.2"; exon_number "2"; FPKM "0.0000000000"; frac "0.000000"; conf_lo "0.000000"; conf_hi "0.047983"; cov "0.000000";
Chr2	Cufflinks	exon	13667106	13667149	1	+	.	gene_id "CUFF.2896"; transcript_id "AT2G32170.2"; exon_number "3"; FPKM "0.0000000000"; frac "0.000000"; conf_lo "0.000000"; conf_hi "0.047983"; cov "0.000000";
Chr2	Cufflinks	exon	13667475	13667517	1	+	.	gene_id "CUFF.2896"; transcript_id "AT2G32170.2"; exon_number "4"; FPKM "0.0000000000"; frac "0.000000"; conf_lo "0.000000"; conf_hi "0.047983"; cov "0.000000";
Chr2	Cufflinks	exon	13667671	13667865	1	+	.	gene_id "CUFF.2896"; transcript_id "AT2G32170.2"; exon_number "5"; FPKM "0.0000000000"; frac "0.000000"; conf_lo "0.000000"; conf_hi "0.047983"; cov "0.000000";
Chr2	Cufflinks	exon	13667933	13668049	1	+	.	gene_id "CUFF.2896"; transcript_id "AT2G32170.2"; exon_number "6"; FPKM "0.0000000000"; frac "0.000000"; conf_lo "0.000000"; conf_hi "0.047983"; cov "0.000000";
Chr2	Cufflinks	exon	13668349	13668420	1	+	.	gene_id "CUFF.2896"; transcript_id "AT2G32170.2"; exon_number "7"; FPKM "0.0000000000"; frac "0.000000"; conf_lo "0.000000"; conf_hi "0.047983"; cov "0.000000";
Chr2	Cufflinks	exon	13668513	13668665	1	+	.	gene_id "CUFF.2896"; transcript_id "AT2G32170.2"; exon_number "8"; FPKM "0.0000000000"; frac "0.000000"; conf_lo "0.000000"; conf_hi "0.047983"; cov "0.000000";
Chr2	Cufflinks	exon	13668795	13668839	1	+	.	gene_id "CUFF.2896"; transcript_id "AT2G32170.2"; exon_number "9"; FPKM "0.0000000000"; frac "0.000000"; conf_lo "0.000000"; conf_hi "0.047983"; cov "0.000000";
Chr2	Cufflinks	exon	13668949	13669028	1	+	.	gene_id "CUFF.2896"; transcript_id "AT2G32170.2"; exon_number "10"; FPKM "0.0000000000"; frac "0.000000"; conf_lo "0.000000"; conf_hi "0.047983"; cov "0.000000";
Chr2	Cufflinks	exon	13669153	13669268	1	+	.	gene_id "CUFF.2896"; transcript_id "AT2G32170.2"; exon_number "11"; FPKM "0.0000000000"; frac "0.000000"; conf_lo "0.000000"; conf_hi "0.047983"; cov "0.000000";
Chr2	Cufflinks	exon	13669345	13669411	1	+	.	gene_id "CUFF.2896"; transcript_id "AT2G32170.2"; exon_number "12"; FPKM "0.0000000000"; frac "0.000000"; conf_lo "0.000000"; conf_hi "0.047983"; cov "0.000000";
Chr2	Cufflinks	exon	13669743	13669856	1	+	.	gene_id "CUFF.2896"; transcript_id "AT2G32170.2"; exon_number "13"; FPKM "0.0000000000"; frac "0.000000"; conf_lo "0.000000"; conf_hi "0.047983"; cov "0.000000";
Chr2	Cufflinks	exon	13670060	13670133	1	+	.	gene_id "CUFF.2896"; transcript_id "AT2G32170.2"; exon_number "14"; FPKM "0.0000000000"; frac "0.000000"; conf_lo "0.000000"; conf_hi "0.047983"; cov "0.000000";
Chr2	Cufflinks	exon	13670218	13670315	1	+	.	gene_id "CUFF.2896"; transcript_id "AT2G32170.2"; exon_number "15"; FPKM "0.0000000000"; frac "0.000000"; conf_lo "0.000000"; conf_hi "0.047983"; cov "0.000000";
Chr2	Cufflinks	exon	13670415	13670474	1	+	.	gene_id "CUFF.2896"; transcript_id "AT2G32170.2"; exon_number "16"; FPKM "0.0000000000"; frac "0.000000"; conf_lo "0.000000"; conf_hi "0.047983"; cov "0.000000";
Chr2	Cufflinks	exon	13670549	13670617	1	+	.	gene_id "CUFF.2896"; transcript_id "AT2G32170.2"; exon_number "17"; FPKM "0.0000000000"; frac "0.000000"; conf_lo "0.000000"; conf_hi "0.047983"; cov "0.000000";
Chr2	Cufflinks	exon	13670709	13670762	1	+	.	gene_id "CUFF.2896"; transcript_id "AT2G32170.2"; exon_number "18"; FPKM "0.0000000000"; frac "0.000000"; conf_lo "0.000000"; conf_hi "0.047983"; cov "0.000000";
Chr2	Cufflinks	exon	13670865	13671515	1	+	.	gene_id "CUFF.2896"; transcript_id "AT2G32170.2"; exon_number "19"; FPKM "0.0000000000"; frac "0.000000"; conf_lo "0.000000"; conf_hi "0.047983"; cov "0.000000";
Chr2	Cufflinks	transcript	13666456	13671754	1000	+	.	gene_id "CUFF.2896"; transcript_id "AT2G32170.1"; FPKM "10.3109543697"; frac "0.450056"; conf_lo "9.227745"; conf_hi "11.394164"; cov "60.511997"; full_read_support "yes";
Chr2	Cufflinks	exon	13666456	13666657	1000	+	.	gene_id "CUFF.2896"; transcript_id "AT2G32170.1"; exon_number "1"; FPKM "10.3109543697"; frac "0.450056"; conf_lo "9.227745"; conf_hi "11.394164"; cov "60.511997";
Chr2	Cufflinks	exon	13666865	13666937	1000	+	.	gene_id "CUFF.2896"; transcript_id "AT2G32170.1"; exon_number "2"; FPKM "10.3109543697"; frac "0.450056"; conf_lo "9.227745"; conf_hi "11.394164"; cov "60.511997";
Chr2	Cufflinks	exon	13667106	13667149	1000	+	.	gene_id "CUFF.2896"; transcript_id "AT2G32170.1"; exon_number "3"; FPKM "10.3109543697"; frac "0.450056"; conf_lo "9.227745"; conf_hi "11.394164"; cov "60.511997";
Chr2	Cufflinks	exon	13667475	13667517	1000	+	.	gene_id "CUFF.2896"; transcript_id "AT2G32170.1"; exon_number "4"; FPKM "10.3109543697"; frac "0.450056"; conf_lo "9.227745"; conf_hi "11.394164"; cov "60.511997";
Chr2	Cufflinks	exon	13667671	13667865	1000	+	.	gene_id "CUFF.2896"; transcript_id "AT2G32170.1"; exon_number "5"; FPKM "10.3109543697"; frac "0.450056"; conf_lo "9.227745"; conf_hi "11.394164"; cov "60.511997";
Chr2	Cufflinks	exon	13667933	13668049	1000	+	.	gene_id "CUFF.2896"; transcript_id "AT2G32170.1"; exon_number "6"; FPKM "10.3109543697"; frac "0.450056"; conf_lo "9.227745"; conf_hi "11.394164"; cov "60.511997";
Chr2	Cufflinks	exon	13668349	13668420	1000	+	.	gene_id "CUFF.2896"; transcript_id "AT2G32170.1"; exon_number "7"; FPKM "10.3109543697"; frac "0.450056"; conf_lo "9.227745"; conf_hi "11.394164"; cov "60.511997";
Chr2	Cufflinks	exon	13668795	13668839	1000	+	.	gene_id "CUFF.2896"; transcript_id "AT2G32170.1"; exon_number "8"; FPKM "10.3109543697"; frac "0.450056"; conf_lo "9.227745"; conf_hi "11.394164"; cov "60.511997";
Chr2	Cufflinks	exon	13668949	13669028	1000	+	.	gene_id "CUFF.2896"; transcript_id "AT2G32170.1"; exon_number "9"; FPKM "10.3109543697"; frac "0.450056"; conf_lo "9.227745"; conf_hi "11.394164"; cov "60.511997";
Chr2	Cufflinks	exon	13669201	13669268	1000	+	.	gene_id "CUFF.2896"; transcript_id "AT2G32170.1"; exon_number "10"; FPKM "10.3109543697"; frac "0.450056"; conf_lo "9.227745"; conf_hi "11.394164"; cov "60.511997";
Chr2	Cufflinks	exon	13669345	13669411	1000	+	.	gene_id "CUFF.2896"; transcript_id "AT2G32170.1"; exon_number "11"; FPKM "10.3109543697"; frac "0.450056"; conf_lo "9.227745"; conf_hi "11.394164"; cov "60.511997";
Chr2	Cufflinks	exon	13669743	13669856	1000	+	.	gene_id "CUFF.2896"; transcript_id "AT2G32170.1"; exon_number "12"; FPKM "10.3109543697"; frac "0.450056"; conf_lo "9.227745"; conf_hi "11.394164"; cov "60.511997";
Chr2	Cufflinks	exon	13670060	13670133	1000	+	.	gene_id "CUFF.2896"; transcript_id "AT2G32170.1"; exon_number "13"; FPKM "10.3109543697"; frac "0.450056"; conf_lo "9.227745"; conf_hi "11.394164"; cov "60.511997";
Chr2	Cufflinks	exon	13670218	13670315	1000	+	.	gene_id "CUFF.2896"; transcript_id "AT2G32170.1"; exon_number "14"; FPKM "10.3109543697"; frac "0.450056"; conf_lo "9.227745"; conf_hi "11.394164"; cov "60.511997";
Chr2	Cufflinks	exon	13670415	13670474	1000	+	.	gene_id "CUFF.2896"; transcript_id "AT2G32170.1"; exon_number "15"; FPKM "10.3109543697"; frac "0.450056"; conf_lo "9.227745"; conf_hi "11.394164"; cov "60.511997";
Chr2	Cufflinks	exon	13670549	13670617	1000	+	.	gene_id "CUFF.2896"; transcript_id "AT2G32170.1"; exon_number "16"; FPKM "10.3109543697"; frac "0.450056"; conf_lo "9.227745"; conf_hi "11.394164"; cov "60.511997";
Chr2	Cufflinks	exon	13670709	13670762	1000	+	.	gene_id "CUFF.2896"; transcript_id "AT2G32170.1"; exon_number "17"; FPKM "10.3109543697"; frac "0.450056"; conf_lo "9.227745"; conf_hi "11.394164"; cov "60.511997";
Chr2	Cufflinks	exon	13670865	13671754	1000	+	.	gene_id "CUFF.2896"; transcript_id "AT2G32170.1"; exon_number "18"; FPKM "10.3109543697"; frac "0.450056"; conf_lo "9.227745"; conf_hi "11.394164"; cov "60.511997";
Chr2	Cufflinks	transcript	13671841	13673376	1	+	.	gene_id "CUFF.2896"; transcript_id "AT2G32179.1"; FPKM "0.0000000000"; frac "0.000000"; conf_lo "0.000000"; conf_hi "0.101690"; cov "0.000000"; full_read_support "no";
Chr2	Cufflinks	exon	13671841	13671926	1	+	.	gene_id "CUFF.2896"; transcript_id "AT2G32179.1"; exon_number "1"; FPKM "0.0000000000"; frac "0.000000"; conf_lo "0.000000"; conf_hi "0.101690"; cov "0.000000";
Chr2	Cufflinks	exon	13672243	13672649	1	+	.	gene_id "CUFF.2896"; transcript_id "AT2G32179.1"; exon_number "2"; FPKM "0.0000000000"; frac "0.000000"; conf_lo "0.000000"; conf_hi "0.101690"; cov "0.000000";
Chr2	Cufflinks	exon	13672739	13672895	1	+	.	gene_id "CUFF.2896"; transcript_id "AT2G32179.1"; exon_number "3"; FPKM "0.0000000000"; frac "0.000000"; conf_lo "0.000000"; conf_hi "0.101690"; cov "0.000000";
Chr2	Cufflinks	exon	13673023	13673376	1	+	.	gene_id "CUFF.2896"; transcript_id "AT2G32179.1"; exon_number "4"; FPKM "0.0000000000"; frac "0.000000"; conf_lo "0.000000"; conf_hi "0.101690"; cov "0.000000";
Chr2	Cufflinks	transcript	13672250	13673256	1000	-	.	gene_id "CUFF.2897"; transcript_id "AT2G32180.1"; FPKM "63.6372415721"; frac "0.549944"; conf_lo "57.488024"; conf_hi "69.786459"; cov "373.468489"; full_read_support "yes";
Chr2	Cufflinks	exon	13672250	13672808	1000	-	.	gene_id "CUFF.2897"; transcript_id "AT2G32180.1"; exon_number "1"; FPKM "63.6372415721"; frac "0.549944"; conf_lo "57.488024"; conf_hi "69.786459"; cov "373.468489";
Chr2	Cufflinks	exon	13673188	13673256	1000	-	.	gene_id "CUFF.2897"; transcript_id "AT2G32180.1"; exon_number "2"; FPKM "63.6372415721"; frac "0.549944"; conf_lo "57.488024"; conf_hi "69.786459"; cov "373.468489";
Chr2	Cufflinks	transcript	13674498	13675286	1	+	.	gene_id "AT2G32190"; transcript_id "AT2G32190.2"; FPKM "0.0000000000"; frac "0.000000"; conf_lo "0.000000"; conf_hi "0.216401"; cov "0.000000"; full_read_support "yes";
Chr2	Cufflinks	exon	13674498	13674618	1	+	.	gene_id "AT2G32190"; transcript_id "AT2G32190.2"; exon_number "1"; FPKM "0.0000000000"; frac "0.000000"; conf_lo "0.000000"; conf_hi "0.216401"; cov "0.000000";
Chr2	Cufflinks	exon	13674737	13675286	1	+	.	gene_id "AT2G32190"; transcript_id "AT2G32190.2"; exon_number "2"; FPKM "0.0000000000"; frac "0.000000"; conf_lo "0.000000"; conf_hi "0.216401"; cov "0.000000";
Chr2	Cufflinks	transcript	13674498	13675286	1000	+	.	gene_id "AT2G32190"; transcript_id "AT2G32190.1"; FPKM "6.9563767053"; frac "1.000000"; conf_lo "4.731205"; conf_hi "9.181548"; cov "40.871004"; full_read_support "yes";
Chr2	Cufflinks	exon	13674498	13674618	1000	+	.	gene_id "AT2G32190"; transcript_id "AT2G32190.1"; exon_number "1"; FPKM "6.9563767053"; frac "1.000000"; conf_lo "4.731205"; conf_hi "9.181548"; cov "40.871004";
Chr2	Cufflinks	exon	13674737	13674875	1000	+	.	gene_id "AT2G32190"; transcript_id "AT2G32190.1"; exon_number "2"; FPKM "6.9563767053"; frac "1.000000"; conf_lo "4.731205"; conf_hi "9.181548"; cov "40.871004";
Chr2	Cufflinks	exon	13675047	13675286	1000	+	.	gene_id "AT2G32190"; transcript_id "AT2G32190.1"; exon_number "3"; FPKM "6.9563767053"; frac "1.000000"; conf_lo "4.731205"; conf_hi "9.181548"; cov "40.871004";
Chr2	Cufflinks	transcript	13676488	13677231	1000	+	.	gene_id "CUFF.2898"; transcript_id "AT2G32200.1"; FPKM "0.8896971820"; frac "1.000000"; conf_lo "0.000000"; conf_hi "1.794715"; cov "5.228539"; full_read_support "yes";
Chr2	Cufflinks	exon	13676488	13676584	1000	+	.	gene_id "CUFF.2898"; transcript_id "AT2G32200.1"; exon_number "1"; FPKM "0.8896971820"; frac "1.000000"; conf_lo "0.000000"; conf_hi "1.794715"; cov "5.228539";
Chr2	Cufflinks	exon	13676713	13676860	1000	+	.	gene_id "CUFF.2898"; transcript_id "AT2G32200.1"; exon_number "2"; FPKM "0.8896971820"; frac "1.000000"; conf_lo "0.000000"; conf_hi "1.794715"; cov "5.228539";
Chr2	Cufflinks	exon	13676991	13677231	1000	+	.	gene_id "CUFF.2898"; transcript_id "AT2G32200.1"; exon_number "3"; FPKM "0.8896971820"; frac "1.000000"; conf_lo "0.000000"; conf_hi "1.794715"; cov "5.228539";
Chr2	Cufflinks	transcript	13677986	13678830	1	+	.	gene_id "CUFF.2899"; transcript_id "AT2G32210.1"; FPKM "0.0000000000"; frac "0.000000"; conf_lo "0.000000"; conf_hi "0.266005"; cov "0.000000"; full_read_support "yes";
Chr2	Cufflinks	exon	13677986	13678107	1	+	.	gene_id "CUFF.2899"; transcript_id "AT2G32210.1"; exon_number "1"; FPKM "0.0000000000"; frac "0.000000"; conf_lo "0.000000"; conf_hi "0.266005"; cov "0.000000";
Chr2	Cufflinks	exon	13678255	13678393	1	+	.	gene_id "CUFF.2899"; transcript_id "AT2G32210.1"; exon_number "2"; FPKM "0.0000000000"; frac "0.000000"; conf_lo "0.000000"; conf_hi "0.266005"; cov "0.000000";
Chr2	Cufflinks	exon	13678509	13678830	1	+	.	gene_id "CUFF.2899"; transcript_id "AT2G32210.1"; exon_number "3"; FPKM "0.0000000000"; frac "0.000000"; conf_lo "0.000000"; conf_hi "0.266005"; cov "0.000000";
Chr2	Cufflinks	transcript	13678919	13679523	1000	+	.	gene_id "CUFF.2899"; transcript_id "AT2G32220.1"; FPKM "40.8978615171"; frac "0.284192"; conf_lo "36.012872"; conf_hi "45.782851"; cov "240.135533"; full_read_support "yes";
Chr2	Cufflinks	exon	13678919	13679523	1000	+	.	gene_id "CUFF.2899"; transcript_id "AT2G32220.1"; exon_number "1"; FPKM "40.8978615171"; frac "0.284192"; conf_lo "36.012872"; conf_hi "45.782851"; cov "240.135533";
Chr2	Cufflinks	transcript	13679529	13682236	1000	-	.	gene_id "CUFF.2900"; transcript_id "AT2G32230.1"; FPKM "23.9860813339"; frac "0.715808"; conf_lo "22.024667"; conf_hi "25.947496"; cov "140.836469"; full_read_support "yes";
Chr2	Cufflinks	exon	13679529	13679706	1000	-	.	gene_id "CUFF.2900"; transcript_id "AT2G32230.1"; exon_number "1"; FPKM "23.9860813339"; frac "0.715808"; conf_lo "22.024667"; conf_hi "25.947496"; cov "140.836469";
Chr2	Cufflinks	exon	13679792	13679863	1000	-	.	gene_id "CUFF.2900"; transcript_id "AT2G32230.1"; exon_number "2"; FPKM "23.9860813339"; frac "0.715808"; conf_lo "22.024667"; conf_hi "25.947496"; cov "140.836469";
Chr2	Cufflinks	exon	13679938	13680058	1000	-	.	gene_id "CUFF.2900"; transcript_id "AT2G32230.1"; exon_number "3"; FPKM "23.9860813339"; frac "0.715808"; conf_lo "22.024667"; conf_hi "25.947496"; cov "140.836469";
Chr2	Cufflinks	exon	13680158	13680339	1000	-	.	gene_id "CUFF.2900"; transcript_id "AT2G32230.1"; exon_number "4"; FPKM "23.9860813339"; frac "0.715808"; conf_lo "22.024667"; conf_hi "25.947496"; cov "140.836469";
Chr2	Cufflinks	exon	13680431	13680520	1000	-	.	gene_id "CUFF.2900"; transcript_id "AT2G32230.1"; exon_number "5"; FPKM "23.9860813339"; frac "0.715808"; conf_lo "22.024667"; conf_hi "25.947496"; cov "140.836469";
Chr2	Cufflinks	exon	13680602	13681804	1000	-	.	gene_id "CUFF.2900"; transcript_id "AT2G32230.1"; exon_number "6"; FPKM "23.9860813339"; frac "0.715808"; conf_lo "22.024667"; conf_hi "25.947496"; cov "140.836469";
Chr2	Cufflinks	exon	13682141	13682236	1000	-	.	gene_id "CUFF.2900"; transcript_id "AT2G32230.1"; exon_number "7"; FPKM "23.9860813339"; frac "0.715808"; conf_lo "22.024667"; conf_hi "25.947496"; cov "140.836469";
Chr2	Cufflinks	transcript	13682557	13685500	1	-	.	gene_id "CUFF.2901"; transcript_id "AT2G32235.1"; FPKM "0.0000000000"; frac "0.000000"; conf_lo "0.000000"; conf_hi "0.052176"; cov "0.000000"; full_read_support "no";
Chr2	Cufflinks	exon	13682557	13682987	1	-	.	gene_id "CUFF.2901"; transcript_id "AT2G32235.1"; exon_number "1"; FPKM "0.0000000000"; frac "0.000000"; conf_lo "0.000000"; conf_hi "0.052176"; cov "0.000000";
Chr2	Cufflinks	exon	13683230	13683343	1	-	.	gene_id "CUFF.2901"; transcript_id "AT2G32235.1"; exon_number "2"; FPKM "0.0000000000"; frac "0.000000"; conf_lo "0.000000"; conf_hi "0.052176"; cov "0.000000";
Chr2	Cufflinks	exon	13683546	13684853	1	-	.	gene_id "CUFF.2901"; transcript_id "AT2G32235.1"; exon_number "3"; FPKM "0.0000000000"; frac "0.000000"; conf_lo "0.000000"; conf_hi "0.052176"; cov "0.000000";
Chr2	Cufflinks	exon	13685038	13685190	1	-	.	gene_id "CUFF.2901"; transcript_id "AT2G32235.1"; exon_number "4"; FPKM "0.0000000000"; frac "0.000000"; conf_lo "0.000000"; conf_hi "0.052176"; cov "0.000000";
Chr2	Cufflinks	exon	13685351	13685500	1	-	.	gene_id "CUFF.2901"; transcript_id "AT2G32235.1"; exon_number "5"; FPKM "0.0000000000"; frac "0.000000"; conf_lo "0.000000"; conf_hi "0.052176"; cov "0.000000";
Chr2	Cufflinks	transcript	13684299	13691155	1000	-	.	gene_id "CUFF.2901"; transcript_id "AT2G32240.1"; FPKM "29.8125146290"; frac "1.000000"; conf_lo "28.091343"; conf_hi "31.533686"; cov "174.914908"; full_read_support "yes";
Chr2	Cufflinks	exon	13684299	13684853	1000	-	.	gene_id "CUFF.2901"; transcript_id "AT2G32240.1"; exon_number "1"; FPKM "29.8125146290"; frac "1.000000"; conf_lo "28.091343"; conf_hi "31.533686"; cov "174.914908";
Chr2	Cufflinks	exon	13685038	13685190	1000	-	.	gene_id "CUFF.2901"; transcript_id "AT2G32240.1"; exon_number "2"; FPKM "29.8125146290"; frac "1.000000"; conf_lo "28.091343"; conf_hi "31.533686"; cov "174.914908";
Chr2	Cufflinks	exon	13685351	13685506	1000	-	.	gene_id "CUFF.2901"; transcript_id "AT2G32240.1"; exon_number "3"; FPKM "29.8125146290"; frac "1.000000"; conf_lo "28.091343"; conf_hi "31.533686"; cov "174.914908";
Chr2	Cufflinks	exon	13685602	13685844	1000	-	.	gene_id "CUFF.2901"; transcript_id "AT2G32240.1"; exon_number "4"; FPKM "29.8125146290"; frac "1.000000"; conf_lo "28.091343"; conf_hi "31.533686"; cov "174.914908";
Chr2	Cufflinks	exon	13685934	13689053	1000	-	.	gene_id "CUFF.2901"; transcript_id "AT2G32240.1"; exon_number "5"; FPKM "29.8125146290"; frac "1.000000"; conf_lo "28.091343"; conf_hi "31.533686"; cov "174.914908";
Chr2	Cufflinks	exon	13689241	13689363	1000	-	.	gene_id "CUFF.2901"; transcript_id "AT2G32240.1"; exon_number "6"; FPKM "29.8125146290"; frac "1.000000"; conf_lo "28.091343"; conf_hi "31.533686"; cov "174.914908";
Chr2	Cufflinks	exon	13691026	13691155	1000	-	.	gene_id "CUFF.2901"; transcript_id "AT2G32240.1"; exon_number "7"; FPKM "29.8125146290"; frac "1.000000"; conf_lo "28.091343"; conf_hi "31.533686"; cov "174.914908";
Chr2	Cufflinks	transcript	13824794	13826986	1	+	.	gene_id "CUFF.2902"; transcript_id "AT2G32560.1"; FPKM "0.0000000000"; frac "0.000000"; conf_lo "0.000000"; conf_hi "0.087427"; cov "0.000000"; full_read_support "yes";
Chr2	Cufflinks	exon	13824794	13825416	1	+	.	gene_id "CUFF.2902"; transcript_id "AT2G32560.1"; exon_number "1"; FPKM "0.0000000000"; frac "0.000000"; conf_lo "0.000000"; conf_hi "0.087427"; cov "0.000000";
Chr2	Cufflinks	exon	13825504	13825583	1	+	.	gene_id "CUFF.2902"; transcript_id "AT2G32560.1"; exon_number "2"; FPKM "0.0000000000"; frac "0.000000"; conf_lo "0.000000"; conf_hi "0.087427"; cov "0.000000";
Chr2	Cufflinks	exon	13825667	13825845	1	+	.	gene_id "CUFF.2902"; transcript_id "AT2G32560.1"; exon_number "3"; FPKM "0.0000000000"; frac "0.000000"; conf_lo "0.000000"; conf_hi "0.087427"; cov "0.000000";
Chr2	Cufflinks	exon	13825926	13826000	1	+	.	gene_id "CUFF.2902"; transcript_id "AT2G32560.1"; exon_number "4"; FPKM "0.0000000000"; frac "0.000000"; conf_lo "0.000000"; conf_hi "0.087427"; cov "0.000000";
Chr2	Cufflinks	exon	13826577	13826986	1	+	.	gene_id "CUFF.2902"; transcript_id "AT2G32560.1"; exon_number "5"; FPKM "0.0000000000"; frac "0.000000"; conf_lo "0.000000"; conf_hi "0.087427"; cov "0.000000";
Chr2	Cufflinks	transcript	13693105	13697154	339	+	.	gene_id "CUFF.2903"; transcript_id "CUFF.2903.1"; FPKM "0.5684466464"; frac "0.194889"; conf_lo "0.331804"; conf_hi "0.805090"; cov "3.336146"; full_read_support "yes";
Chr2	Cufflinks	exon	13693105	13693270	339	+	.	gene_id "CUFF.2903"; transcript_id "CUFF.2903.1"; exon_number "1"; FPKM "0.5684466464"; frac "0.194889"; conf_lo "0.331804"; conf_hi "0.805090"; cov "3.336146";
Chr2	Cufflinks	exon	13693382	13695479	339	+	.	gene_id "CUFF.2903"; transcript_id "CUFF.2903.1"; exon_number "2"; FPKM "0.5684466464"; frac "0.194889"; conf_lo "0.331804"; conf_hi "0.805090"; cov "3.336146";
Chr2	Cufflinks	exon	13695568	13695624	339	+	.	gene_id "CUFF.2903"; transcript_id "CUFF.2903.1"; exon_number "3"; FPKM "0.5684466464"; frac "0.194889"; conf_lo "0.331804"; conf_hi "0.805090"; cov "3.336146";
Chr2	Cufflinks	exon	13695771	13695902	339	+	.	gene_id "CUFF.2903"; transcript_id "CUFF.2903.1"; exon_number "4"; FPKM "0.5684466464"; frac "0.194889"; conf_lo "0.331804"; conf_hi "0.805090"; cov "3.336146";
Chr2	Cufflinks	exon	13695998	13696288	339	+	.	gene_id "CUFF.2903"; transcript_id "CUFF.2903.1"; exon_number "5"; FPKM "0.5684466464"; frac "0.194889"; conf_lo "0.331804"; conf_hi "0.805090"; cov "3.336146";
Chr2	Cufflinks	exon	13696418	13696486	339	+	.	gene_id "CUFF.2903"; transcript_id "CUFF.2903.1"; exon_number "6"; FPKM "0.5684466464"; frac "0.194889"; conf_lo "0.331804"; conf_hi "0.805090"; cov "3.336146";
Chr2	Cufflinks	exon	13696715	13696889	339	+	.	gene_id "CUFF.2903"; transcript_id "CUFF.2903.1"; exon_number "7"; FPKM "0.5684466464"; frac "0.194889"; conf_lo "0.331804"; conf_hi "0.805090"; cov "3.336146";
Chr2	Cufflinks	exon	13696986	13697154	339	+	.	gene_id "CUFF.2903"; transcript_id "CUFF.2903.1"; exon_number "8"; FPKM "0.5684466464"; frac "0.194889"; conf_lo "0.331804"; conf_hi "0.805090"; cov "3.336146";
Chr2	Cufflinks	transcript	13693105	13697154	1	+	.	gene_id "CUFF.2903"; transcript_id "AT2G32250.4"; FPKM "0.0000000000"; frac "0.000000"; conf_lo "0.000000"; conf_hi "0.035124"; cov "0.000000"; full_read_support "yes";
Chr2	Cufflinks	exon	13693105	13695479	1	+	.	gene_id "CUFF.2903"; transcript_id "AT2G32250.4"; exon_number "1"; FPKM "0.0000000000"; frac "0.000000"; conf_lo "0.000000"; conf_hi "0.035124"; cov "0.000000";
Chr2	Cufflinks	exon	13695568	13695624	1	+	.	gene_id "CUFF.2903"; transcript_id "AT2G32250.4"; exon_number "2"; FPKM "0.0000000000"; frac "0.000000"; conf_lo "0.000000"; conf_hi "0.035124"; cov "0.000000";
Chr2	Cufflinks	exon	13695771	13695902	1	+	.	gene_id "CUFF.2903"; transcript_id "AT2G32250.4"; exon_number "3"; FPKM "0.0000000000"; frac "0.000000"; conf_lo "0.000000"; conf_hi "0.035124"; cov "0.000000";
Chr2	Cufflinks	exon	13695998	13696060	1	+	.	gene_id "CUFF.2903"; transcript_id "AT2G32250.4"; exon_number "4"; FPKM "0.0000000000"; frac "0.000000"; conf_lo "0.000000"; conf_hi "0.035124"; cov "0.000000";
Chr2	Cufflinks	exon	13696223	13696288	1	+	.	gene_id "CUFF.2903"; transcript_id "AT2G32250.4"; exon_number "5"; FPKM "0.0000000000"; frac "0.000000"; conf_lo "0.000000"; conf_hi "0.035124"; cov "0.000000";
Chr2	Cufflinks	exon	13696418	13696486	1	+	.	gene_id "CUFF.2903"; transcript_id "AT2G32250.4"; exon_number "6"; FPKM "0.0000000000"; frac "0.000000"; conf_lo "0.000000"; conf_hi "0.035124"; cov "0.000000";
Chr2	Cufflinks	exon	13696715	13696889	1	+	.	gene_id "CUFF.2903"; transcript_id "AT2G32250.4"; exon_number "7"; FPKM "0.0000000000"; frac "0.000000"; conf_lo "0.000000"; conf_hi "0.035124"; cov "0.000000";
Chr2	Cufflinks	exon	13696986	13697154	1	+	.	gene_id "CUFF.2903"; transcript_id "AT2G32250.4"; exon_number "8"; FPKM "0.0000000000"; frac "0.000000"; conf_lo "0.000000"; conf_hi "0.035124"; cov "0.000000";
Chr2	Cufflinks	transcript	13693105	13696959	486	+	.	gene_id "CUFF.2903"; transcript_id "AT2G32250.2"; FPKM "0.8133163118"; frac "0.264701"; conf_lo "0.492180"; conf_hi "1.134452"; cov "4.773256"; full_read_support "yes";
Chr2	Cufflinks	exon	13693105	13695479	486	+	.	gene_id "CUFF.2903"; transcript_id "AT2G32250.2"; exon_number "1"; FPKM "0.8133163118"; frac "0.264701"; conf_lo "0.492180"; conf_hi "1.134452"; cov "4.773256";
Chr2	Cufflinks	exon	13695568	13695624	486	+	.	gene_id "CUFF.2903"; transcript_id "AT2G32250.2"; exon_number "2"; FPKM "0.8133163118"; frac "0.264701"; conf_lo "0.492180"; conf_hi "1.134452"; cov "4.773256";
Chr2	Cufflinks	exon	13695771	13695902	486	+	.	gene_id "CUFF.2903"; transcript_id "AT2G32250.2"; exon_number "3"; FPKM "0.8133163118"; frac "0.264701"; conf_lo "0.492180"; conf_hi "1.134452"; cov "4.773256";
Chr2	Cufflinks	exon	13695998	13696060	486	+	.	gene_id "CUFF.2903"; transcript_id "AT2G32250.2"; exon_number "4"; FPKM "0.8133163118"; frac "0.264701"; conf_lo "0.492180"; conf_hi "1.134452"; cov "4.773256";
Chr2	Cufflinks	exon	13696223	13696288	486	+	.	gene_id "CUFF.2903"; transcript_id "AT2G32250.2"; exon_number "5"; FPKM "0.8133163118"; frac "0.264701"; conf_lo "0.492180"; conf_hi "1.134452"; cov "4.773256";
Chr2	Cufflinks	exon	13696418	13696486	486	+	.	gene_id "CUFF.2903"; transcript_id "AT2G32250.2"; exon_number "6"; FPKM "0.8133163118"; frac "0.264701"; conf_lo "0.492180"; conf_hi "1.134452"; cov "4.773256";
Chr2	Cufflinks	exon	13696715	13696959	486	+	.	gene_id "CUFF.2903"; transcript_id "AT2G32250.2"; exon_number "7"; FPKM "0.8133163118"; frac "0.264701"; conf_lo "0.492180"; conf_hi "1.134452"; cov "4.773256";
Chr2	Cufflinks	transcript	13693105	13696932	1	+	.	gene_id "CUFF.2903"; transcript_id "AT2G32250.3"; FPKM "0.0000000000"; frac "0.000000"; conf_lo "0.000000"; conf_hi "0.038156"; cov "0.000000"; full_read_support "yes";
Chr2	Cufflinks	exon	13693105	13693270	1	+	.	gene_id "CUFF.2903"; transcript_id "AT2G32250.3"; exon_number "1"; FPKM "0.0000000000"; frac "0.000000"; conf_lo "0.000000"; conf_hi "0.038156"; cov "0.000000";
Chr2	Cufflinks	exon	13693382	13695479	1	+	.	gene_id "CUFF.2903"; transcript_id "AT2G32250.3"; exon_number "2"; FPKM "0.0000000000"; frac "0.000000"; conf_lo "0.000000"; conf_hi "0.038156"; cov "0.000000";
Chr2	Cufflinks	exon	13695568	13695624	1	+	.	gene_id "CUFF.2903"; transcript_id "AT2G32250.3"; exon_number "3"; FPKM "0.0000000000"; frac "0.000000"; conf_lo "0.000000"; conf_hi "0.038156"; cov "0.000000";
Chr2	Cufflinks	exon	13695771	13695902	1	+	.	gene_id "CUFF.2903"; transcript_id "AT2G32250.3"; exon_number "4"; FPKM "0.0000000000"; frac "0.000000"; conf_lo "0.000000"; conf_hi "0.038156"; cov "0.000000";
Chr2	Cufflinks	exon	13695998	13696060	1	+	.	gene_id "CUFF.2903"; transcript_id "AT2G32250.3"; exon_number "5"; FPKM "0.0000000000"; frac "0.000000"; conf_lo "0.000000"; conf_hi "0.038156"; cov "0.000000";
Chr2	Cufflinks	exon	13696223	13696288	1	+	.	gene_id "CUFF.2903"; transcript_id "AT2G32250.3"; exon_number "6"; FPKM "0.0000000000"; frac "0.000000"; conf_lo "0.000000"; conf_hi "0.038156"; cov "0.000000";
Chr2	Cufflinks	exon	13696412	13696486	1	+	.	gene_id "CUFF.2903"; transcript_id "AT2G32250.3"; exon_number "7"; FPKM "0.0000000000"; frac "0.000000"; conf_lo "0.000000"; conf_hi "0.038156"; cov "0.000000";
Chr2	Cufflinks	exon	13696715	13696932	1	+	.	gene_id "CUFF.2903"; transcript_id "AT2G32250.3"; exon_number "8"; FPKM "0.0000000000"; frac "0.000000"; conf_lo "0.000000"; conf_hi "0.038156"; cov "0.000000";
Chr2	Cufflinks	transcript	13693105	13696932	1000	+	.	gene_id "CUFF.2903"; transcript_id "AT2G32250.1"; FPKM "1.6729693397"; frac "0.540410"; conf_lo "1.258480"; conf_hi "2.087458"; cov "9.818457"; full_read_support "yes";
Chr2	Cufflinks	exon	13693105	13695479	1000	+	.	gene_id "CUFF.2903"; transcript_id "AT2G32250.1"; exon_number "1"; FPKM "1.6729693397"; frac "0.540410"; conf_lo "1.258480"; conf_hi "2.087458"; cov "9.818457";
Chr2	Cufflinks	exon	13695568	13695624	1000	+	.	gene_id "CUFF.2903"; transcript_id "AT2G32250.1"; exon_number "2"; FPKM "1.6729693397"; frac "0.540410"; conf_lo "1.258480"; conf_hi "2.087458"; cov "9.818457";
Chr2	Cufflinks	exon	13695771	13695902	1000	+	.	gene_id "CUFF.2903"; transcript_id "AT2G32250.1"; exon_number "3"; FPKM "1.6729693397"; frac "0.540410"; conf_lo "1.258480"; conf_hi "2.087458"; cov "9.818457";
Chr2	Cufflinks	exon	13695998	13696060	1000	+	.	gene_id "CUFF.2903"; transcript_id "AT2G32250.1"; exon_number "4"; FPKM "1.6729693397"; frac "0.540410"; conf_lo "1.258480"; conf_hi "2.087458"; cov "9.818457";
Chr2	Cufflinks	exon	13696223	13696288	1000	+	.	gene_id "CUFF.2903"; transcript_id "AT2G32250.1"; exon_number "5"; FPKM "1.6729693397"; frac "0.540410"; conf_lo "1.258480"; conf_hi "2.087458"; cov "9.818457";
Chr2	Cufflinks	exon	13696412	13696486	1000	+	.	gene_id "CUFF.2903"; transcript_id "AT2G32250.1"; exon_number "6"; FPKM "1.6729693397"; frac "0.540410"; conf_lo "1.258480"; conf_hi "2.087458"; cov "9.818457";
Chr2	Cufflinks	exon	13696715	13696932	1000	+	.	gene_id "CUFF.2903"; transcript_id "AT2G32250.1"; exon_number "7"; FPKM "1.6729693397"; frac "0.540410"; conf_lo "1.258480"; conf_hi "2.087458"; cov "9.818457";
Chr2	Cufflinks	transcript	13697516	13700641	1000	+	.	gene_id "CUFF.2904"; transcript_id "AT2G32260.1"; FPKM "15.2515997843"; frac "1.000000"; conf_lo "13.580565"; conf_hi "16.922634"; cov "89.526700"; full_read_support "yes";
Chr2	Cufflinks	exon	13697516	13697823	1000	+	.	gene_id "CUFF.2904"; transcript_id "AT2G32260.1"; exon_number "1"; FPKM "15.2515997843"; frac "1.000000"; conf_lo "13.580565"; conf_hi "16.922634"; cov "89.526700";
Chr2	Cufflinks	exon	13698254	13698370	1000	+	.	gene_id "CUFF.2904"; transcript_id "AT2G32260.1"; exon_number "2"; FPKM "15.2515997843"; frac "1.000000"; conf_lo "13.580565"; conf_hi "16.922634"; cov "89.526700";
Chr2	Cufflinks	exon	13698470	13698565	1000	+	.	gene_id "CUFF.2904"; transcript_id "AT2G32260.1"; exon_number "3"; FPKM "15.2515997843"; frac "1.000000"; conf_lo "13.580565"; conf_hi "16.922634"; cov "89.526700";
Chr2	Cufflinks	exon	13698733	13698775	1000	+	.	gene_id "CUFF.2904"; transcript_id "AT2G32260.1"; exon_number "4"; FPKM "15.2515997843"; frac "1.000000"; conf_lo "13.580565"; conf_hi "16.922634"; cov "89.526700";
Chr2	Cufflinks	exon	13698850	13699005	1000	+	.	gene_id "CUFF.2904"; transcript_id "AT2G32260.1"; exon_number "5"; FPKM "15.2515997843"; frac "1.000000"; conf_lo "13.580565"; conf_hi "16.922634"; cov "89.526700";
Chr2	Cufflinks	exon	13699099	13699179	1000	+	.	gene_id "CUFF.2904"; transcript_id "AT2G32260.1"; exon_number "6"; FPKM "15.2515997843"; frac "1.000000"; conf_lo "13.580565"; conf_hi "16.922634"; cov "89.526700";
Chr2	Cufflinks	exon	13699806	13699904	1000	+	.	gene_id "CUFF.2904"; transcript_id "AT2G32260.1"; exon_number "7"; FPKM "15.2515997843"; frac "1.000000"; conf_lo "13.580565"; conf_hi "16.922634"; cov "89.526700";
Chr2	Cufflinks	exon	13700014	13700641	1000	+	.	gene_id "CUFF.2904"; transcript_id "AT2G32260.1"; exon_number "8"; FPKM "15.2515997843"; frac "1.000000"; conf_lo "13.580565"; conf_hi "16.922634"; cov "89.526700";
Chr2	Cufflinks	transcript	13704221	13706860	1000	+	.	gene_id "AT2G32270"; transcript_id "AT2G32270.1"; FPKM "2.6753187619"; frac "1.000000"; conf_lo "1.959690"; conf_hi "3.390948"; cov "15.680465"; full_read_support "yes";
Chr2	Cufflinks	exon	13704221	13704841	1000	+	.	gene_id "AT2G32270"; transcript_id "AT2G32270.1"; exon_number "1"; FPKM "2.6753187619"; frac "1.000000"; conf_lo "1.959690"; conf_hi "3.390948"; cov "15.680465";
Chr2	Cufflinks	exon	13705855	13706004	1000	+	.	gene_id "AT2G32270"; transcript_id "AT2G32270.1"; exon_number "2"; FPKM "2.6753187619"; frac "1.000000"; conf_lo "1.959690"; conf_hi "3.390948"; cov "15.680465";
Chr2	Cufflinks	exon	13706307	13706860	1000	+	.	gene_id "AT2G32270"; transcript_id "AT2G32270.1"; exon_number "3"; FPKM "2.6753187619"; frac "1.000000"; conf_lo "1.959690"; conf_hi "3.390948"; cov "15.680465";
Chr2	Cufflinks	transcript	13708748	13708864	1	-	.	gene_id "AT2G32273"; transcript_id "AT2G32273.1"; FPKM "0.0000000000"; frac "0.000000"; conf_lo "0.000000"; conf_hi "0.000000"; cov "0.000000"; full_read_support "no";
Chr2	Cufflinks	exon	13708748	13708864	1	-	.	gene_id "AT2G32273"; transcript_id "AT2G32273.1"; exon_number "1"; FPKM "0.0000000000"; frac "0.000000"; conf_lo "0.000000"; conf_hi "0.000000"; cov "0.000000";
Chr2	Cufflinks	transcript	13709604	13710356	1	+	.	gene_id "AT2G32275"; transcript_id "AT2G32275.1"; FPKM "0.0000000000"; frac "0.000000"; conf_lo "0.000000"; conf_hi "0.000000"; cov "0.000000"; full_read_support "no";
Chr2	Cufflinks	exon	13709604	13709974	1	+	.	gene_id "AT2G32275"; transcript_id "AT2G32275.1"; exon_number "1"; FPKM "0.0000000000"; frac "0.000000"; conf_lo "0.000000"; conf_hi "0.000000"; cov "0.000000";
Chr2	Cufflinks	exon	13710090	13710356	1	+	.	gene_id "AT2G32275"; transcript_id "AT2G32275.1"; exon_number "2"; FPKM "0.0000000000"; frac "0.000000"; conf_lo "0.000000"; conf_hi "0.000000"; cov "0.000000";
Chr2	Cufflinks	transcript	13713036	13714211	361	+	.	gene_id "CUFF.2905"; transcript_id "AT2G32280.1"; FPKM "6.2599250009"; frac "0.788408"; conf_lo "4.817694"; conf_hi "7.702156"; cov "36.672217"; full_read_support "yes";
Chr2	Cufflinks	exon	13713036	13713308	361	+	.	gene_id "CUFF.2905"; transcript_id "AT2G32280.1"; exon_number "1"; FPKM "6.2599250009"; frac "0.788408"; conf_lo "4.817694"; conf_hi "7.702156"; cov "36.672217";
Chr2	Cufflinks	exon	13713506	13713711	361	+	.	gene_id "CUFF.2905"; transcript_id "AT2G32280.1"; exon_number "2"; FPKM "6.2599250009"; frac "0.788408"; conf_lo "4.817694"; conf_hi "7.702156"; cov "36.672217";
Chr2	Cufflinks	exon	13713791	13714211	361	+	.	gene_id "CUFF.2905"; transcript_id "AT2G32280.1"; exon_number "3"; FPKM "6.2599250009"; frac "0.788408"; conf_lo "4.817694"; conf_hi "7.702156"; cov "36.672217";
Chr2	Cufflinks	transcript	13713036	13713300	1000	+	.	gene_id "CUFF.2905"; transcript_id "CUFF.2905.2"; FPKM "17.3214564045"; frac "0.211592"; conf_lo "8.867343"; conf_hi "25.775570"; cov "101.473453"; full_read_support "yes";
Chr2	Cufflinks	exon	13713036	13713300	1000	+	.	gene_id "CUFF.2905"; transcript_id "CUFF.2905.2"; exon_number "1"; FPKM "17.3214564045"; frac "0.211592"; conf_lo "8.867343"; conf_hi "25.775570"; cov "101.473453";
Chr2	Cufflinks	transcript	13714547	13716929	1000	-	.	gene_id "AT2G32290"; transcript_id "AT2G32290.1"; FPKM "0.4630122773"; frac "1.000000"; conf_lo "0.215860"; conf_hi "0.710164"; cov "2.705897"; full_read_support "no";
Chr2	Cufflinks	exon	13714547	13714846	1000	-	.	gene_id "AT2G32290"; transcript_id "AT2G32290.1"; exon_number "1"; FPKM "0.4630122773"; frac "1.000000"; conf_lo "0.215860"; conf_hi "0.710164"; cov "2.705897";
Chr2	Cufflinks	exon	13714940	13715173	1000	-	.	gene_id "AT2G32290"; transcript_id "AT2G32290.1"; exon_number "2"; FPKM "0.4630122773"; frac "1.000000"; conf_lo "0.215860"; conf_hi "0.710164"; cov "2.705897";
Chr2	Cufflinks	exon	13715255	13715464	1000	-	.	gene_id "AT2G32290"; transcript_id "AT2G32290.1"; exon_number "3"; FPKM "0.4630122773"; frac "1.000000"; conf_lo "0.215860"; conf_hi "0.710164"; cov "2.705897";
Chr2	Cufflinks	exon	13715558	13715824	1000	-	.	gene_id "AT2G32290"; transcript_id "AT2G32290.1"; exon_number "4"; FPKM "0.4630122773"; frac "1.000000"; conf_lo "0.215860"; conf_hi "0.710164"; cov "2.705897";
Chr2	Cufflinks	exon	13715922	13716086	1000	-	.	gene_id "AT2G32290"; transcript_id "AT2G32290.1"; exon_number "5"; FPKM "0.4630122773"; frac "1.000000"; conf_lo "0.215860"; conf_hi "0.710164"; cov "2.705897";
Chr2	Cufflinks	exon	13716168	13716641	1000	-	.	gene_id "AT2G32290"; transcript_id "AT2G32290.1"; exon_number "6"; FPKM "0.4630122773"; frac "1.000000"; conf_lo "0.215860"; conf_hi "0.710164"; cov "2.705897";
Chr2	Cufflinks	exon	13716727	13716929	1000	-	.	gene_id "AT2G32290"; transcript_id "AT2G32290.1"; exon_number "7"; FPKM "0.4630122773"; frac "1.000000"; conf_lo "0.215860"; conf_hi "0.710164"; cov "2.705897";
Chr2	Cufflinks	transcript	13717189	13717655	1	-	.	gene_id "AT2G32291"; transcript_id "AT2G32291.1"; FPKM "0.0000000000"; frac "0.000000"; conf_lo "0.000000"; conf_hi "0.000000"; cov "0.000000"; full_read_support "no";
Chr2	Cufflinks	exon	13717189	13717655	1	-	.	gene_id "AT2G32291"; transcript_id "AT2G32291.1"; exon_number "1"; FPKM "0.0000000000"; frac "0.000000"; conf_lo "0.000000"; conf_hi "0.000000"; cov "0.000000";
Chr2	Cufflinks	transcript	13718973	13721845	225	+	.	gene_id "CUFF.2906"; transcript_id "CUFF.2906.1"; FPKM "0.5729400980"; frac "0.154454"; conf_lo "0.184259"; conf_hi "0.961621"; cov "3.366781"; full_read_support "yes";
Chr2	Cufflinks	exon	13718973	13719011	225	+	.	gene_id "CUFF.2906"; transcript_id "CUFF.2906.1"; exon_number "1"; FPKM "0.5729400980"; frac "0.154454"; conf_lo "0.184259"; conf_hi "0.961621"; cov "3.366781";
Chr2	Cufflinks	exon	13719297	13719358	225	+	.	gene_id "CUFF.2906"; transcript_id "CUFF.2906.1"; exon_number "2"; FPKM "0.5729400980"; frac "0.154454"; conf_lo "0.184259"; conf_hi "0.961621"; cov "3.366781";
Chr2	Cufflinks	exon	13719486	13719608	225	+	.	gene_id "CUFF.2906"; transcript_id "CUFF.2906.1"; exon_number "3"; FPKM "0.5729400980"; frac "0.154454"; conf_lo "0.184259"; conf_hi "0.961621"; cov "3.366781";
Chr2	Cufflinks	exon	13719711	13719793	225	+	.	gene_id "CUFF.2906"; transcript_id "CUFF.2906.1"; exon_number "4"; FPKM "0.5729400980"; frac "0.154454"; conf_lo "0.184259"; conf_hi "0.961621"; cov "3.366781";
Chr2	Cufflinks	exon	13719914	13719952	225	+	.	gene_id "CUFF.2906"; transcript_id "CUFF.2906.1"; exon_number "5"; FPKM "0.5729400980"; frac "0.154454"; conf_lo "0.184259"; conf_hi "0.961621"; cov "3.366781";
Chr2	Cufflinks	exon	13720060	13720154	225	+	.	gene_id "CUFF.2906"; transcript_id "CUFF.2906.1"; exon_number "6"; FPKM "0.5729400980"; frac "0.154454"; conf_lo "0.184259"; conf_hi "0.961621"; cov "3.366781";
Chr2	Cufflinks	exon	13720234	13720350	225	+	.	gene_id "CUFF.2906"; transcript_id "CUFF.2906.1"; exon_number "7"; FPKM "0.5729400980"; frac "0.154454"; conf_lo "0.184259"; conf_hi "0.961621"; cov "3.366781";
Chr2	Cufflinks	exon	13720416	13720513	225	+	.	gene_id "CUFF.2906"; transcript_id "CUFF.2906.1"; exon_number "8"; FPKM "0.5729400980"; frac "0.154454"; conf_lo "0.184259"; conf_hi "0.961621"; cov "3.366781";
Chr2	Cufflinks	exon	13720599	13720712	225	+	.	gene_id "CUFF.2906"; transcript_id "CUFF.2906.1"; exon_number "9"; FPKM "0.5729400980"; frac "0.154454"; conf_lo "0.184259"; conf_hi "0.961621"; cov "3.366781";
Chr2	Cufflinks	exon	13720793	13720846	225	+	.	gene_id "CUFF.2906"; transcript_id "CUFF.2906.1"; exon_number "10"; FPKM "0.5729400980"; frac "0.154454"; conf_lo "0.184259"; conf_hi "0.961621"; cov "3.366781";
Chr2	Cufflinks	exon	13720920	13720967	225	+	.	gene_id "CUFF.2906"; transcript_id "CUFF.2906.1"; exon_number "11"; FPKM "0.5729400980"; frac "0.154454"; conf_lo "0.184259"; conf_hi "0.961621"; cov "3.366781";
Chr2	Cufflinks	exon	13721044	13721194	225	+	.	gene_id "CUFF.2906"; transcript_id "CUFF.2906.1"; exon_number "12"; FPKM "0.5729400980"; frac "0.154454"; conf_lo "0.184259"; conf_hi "0.961621"; cov "3.366781";
Chr2	Cufflinks	exon	13721279	13721444	225	+	.	gene_id "CUFF.2906"; transcript_id "CUFF.2906.1"; exon_number "13"; FPKM "0.5729400980"; frac "0.154454"; conf_lo "0.184259"; conf_hi "0.961621"; cov "3.366781";
Chr2	Cufflinks	exon	13721525	13721594	225	+	.	gene_id "CUFF.2906"; transcript_id "CUFF.2906.1"; exon_number "14"; FPKM "0.5729400980"; frac "0.154454"; conf_lo "0.184259"; conf_hi "0.961621"; cov "3.366781";
Chr2	Cufflinks	exon	13721681	13721845	225	+	.	gene_id "CUFF.2906"; transcript_id "CUFF.2906.1"; exon_number "15"; FPKM "0.5729400980"; frac "0.154454"; conf_lo "0.184259"; conf_hi "0.961621"; cov "3.366781";
Chr2	Cufflinks	transcript	13719298	13722179	1000	+	.	gene_id "CUFF.2906"; transcript_id "AT2G32295.1"; FPKM "2.5360404739"; frac "0.845546"; conf_lo "1.911000"; conf_hi "3.161081"; cov "14.902592"; full_read_support "yes";
Chr2	Cufflinks	exon	13719298	13719358	1000	+	.	gene_id "CUFF.2906"; transcript_id "AT2G32295.1"; exon_number "1"; FPKM "2.5360404739"; frac "0.845546"; conf_lo "1.911000"; conf_hi "3.161081"; cov "14.902592";
Chr2	Cufflinks	exon	13719486	13719608	1000	+	.	gene_id "CUFF.2906"; transcript_id "AT2G32295.1"; exon_number "2"; FPKM "2.5360404739"; frac "0.845546"; conf_lo "1.911000"; conf_hi "3.161081"; cov "14.902592";
Chr2	Cufflinks	exon	13719711	13719793	1000	+	.	gene_id "CUFF.2906"; transcript_id "AT2G32295.1"; exon_number "3"; FPKM "2.5360404739"; frac "0.845546"; conf_lo "1.911000"; conf_hi "3.161081"; cov "14.902592";
Chr2	Cufflinks	exon	13719914	13719952	1000	+	.	gene_id "CUFF.2906"; transcript_id "AT2G32295.1"; exon_number "4"; FPKM "2.5360404739"; frac "0.845546"; conf_lo "1.911000"; conf_hi "3.161081"; cov "14.902592";
Chr2	Cufflinks	exon	13720062	13720154	1000	+	.	gene_id "CUFF.2906"; transcript_id "AT2G32295.1"; exon_number "5"; FPKM "2.5360404739"; frac "0.845546"; conf_lo "1.911000"; conf_hi "3.161081"; cov "14.902592";
Chr2	Cufflinks	exon	13720234	13720350	1000	+	.	gene_id "CUFF.2906"; transcript_id "AT2G32295.1"; exon_number "6"; FPKM "2.5360404739"; frac "0.845546"; conf_lo "1.911000"; conf_hi "3.161081"; cov "14.902592";
Chr2	Cufflinks	exon	13720416	13720511	1000	+	.	gene_id "CUFF.2906"; transcript_id "AT2G32295.1"; exon_number "7"; FPKM "2.5360404739"; frac "0.845546"; conf_lo "1.911000"; conf_hi "3.161081"; cov "14.902592";
Chr2	Cufflinks	exon	13720599	13720712	1000	+	.	gene_id "CUFF.2906"; transcript_id "AT2G32295.1"; exon_number "8"; FPKM "2.5360404739"; frac "0.845546"; conf_lo "1.911000"; conf_hi "3.161081"; cov "14.902592";
Chr2	Cufflinks	exon	13720793	13720846	1000	+	.	gene_id "CUFF.2906"; transcript_id "AT2G32295.1"; exon_number "9"; FPKM "2.5360404739"; frac "0.845546"; conf_lo "1.911000"; conf_hi "3.161081"; cov "14.902592";
Chr2	Cufflinks	exon	13720920	13720967	1000	+	.	gene_id "CUFF.2906"; transcript_id "AT2G32295.1"; exon_number "10"; FPKM "2.5360404739"; frac "0.845546"; conf_lo "1.911000"; conf_hi "3.161081"; cov "14.902592";
Chr2	Cufflinks	exon	13721044	13721194	1000	+	.	gene_id "CUFF.2906"; transcript_id "AT2G32295.1"; exon_number "11"; FPKM "2.5360404739"; frac "0.845546"; conf_lo "1.911000"; conf_hi "3.161081"; cov "14.902592";
Chr2	Cufflinks	exon	13721279	13721444	1000	+	.	gene_id "CUFF.2906"; transcript_id "AT2G32295.1"; exon_number "12"; FPKM "2.5360404739"; frac "0.845546"; conf_lo "1.911000"; conf_hi "3.161081"; cov "14.902592";
Chr2	Cufflinks	exon	13721525	13721594	1000	+	.	gene_id "CUFF.2906"; transcript_id "AT2G32295.1"; exon_number "13"; FPKM "2.5360404739"; frac "0.845546"; conf_lo "1.911000"; conf_hi "3.161081"; cov "14.902592";
Chr2	Cufflinks	exon	13721681	13722179	1000	+	.	gene_id "CUFF.2906"; transcript_id "AT2G32295.1"; exon_number "14"; FPKM "2.5360404739"; frac "0.845546"; conf_lo "1.911000"; conf_hi "3.161081"; cov "14.902592";
Chr2	Cufflinks	transcript	13722427	13723590	1000	+	.	gene_id "AT2G32300"; transcript_id "AT2G32300.1"; FPKM "2.6942061000"; frac "1.000000"; conf_lo "1.856234"; conf_hi "3.532178"; cov "15.809334"; full_read_support "yes";
Chr2	Cufflinks	exon	13722427	13722675	1000	+	.	gene_id "AT2G32300"; transcript_id "AT2G32300.1"; exon_number "1"; FPKM "2.6942061000"; frac "1.000000"; conf_lo "1.856234"; conf_hi "3.532178"; cov "15.809334";
Chr2	Cufflinks	exon	13722763	13722898	1000	+	.	gene_id "AT2G32300"; transcript_id "AT2G32300.1"; exon_number "2"; FPKM "2.6942061000"; frac "1.000000"; conf_lo "1.856234"; conf_hi "3.532178"; cov "15.809334";
Chr2	Cufflinks	exon	13722981	13723590	1000	+	.	gene_id "AT2G32300"; transcript_id "AT2G32300.1"; exon_number "3"; FPKM "2.6942061000"; frac "1.000000"; conf_lo "1.856234"; conf_hi "3.532178"; cov "15.809334";
Chr2	Cufflinks	transcript	13724394	13726374	1	+	.	gene_id "AT2G32310"; transcript_id "AT2G32310.1"; FPKM "0.0000000000"; frac "0.000000"; conf_lo "0.000000"; conf_hi "0.080901"; cov "0.000000"; full_read_support "no";
Chr2	Cufflinks	exon	13724394	13724473	1	+	.	gene_id "AT2G32310"; transcript_id "AT2G32310.1"; exon_number "1"; FPKM "0.0000000000"; frac "0.000000"; conf_lo "0.000000"; conf_hi "0.080901"; cov "0.000000";
Chr2	Cufflinks	exon	13724673	13724784	1	+	.	gene_id "AT2G32310"; transcript_id "AT2G32310.1"; exon_number "2"; FPKM "0.0000000000"; frac "0.000000"; conf_lo "0.000000"; conf_hi "0.080901"; cov "0.000000";
Chr2	Cufflinks	exon	13724856	13724939	1	+	.	gene_id "AT2G32310"; transcript_id "AT2G32310.1"; exon_number "3"; FPKM "0.0000000000"; frac "0.000000"; conf_lo "0.000000"; conf_hi "0.080901"; cov "0.000000";
Chr2	Cufflinks	exon	13725023	13725181	1	+	.	gene_id "AT2G32310"; transcript_id "AT2G32310.1"; exon_number "4"; FPKM "0.0000000000"; frac "0.000000"; conf_lo "0.000000"; conf_hi "0.080901"; cov "0.000000";
Chr2	Cufflinks	exon	13725275	13725451	1	+	.	gene_id "AT2G32310"; transcript_id "AT2G32310.1"; exon_number "5"; FPKM "0.0000000000"; frac "0.000000"; conf_lo "0.000000"; conf_hi "0.080901"; cov "0.000000";
Chr2	Cufflinks	exon	13725551	13725751	1	+	.	gene_id "AT2G32310"; transcript_id "AT2G32310.1"; exon_number "6"; FPKM "0.0000000000"; frac "0.000000"; conf_lo "0.000000"; conf_hi "0.080901"; cov "0.000000";
Chr2	Cufflinks	exon	13725847	13726007	1	+	.	gene_id "AT2G32310"; transcript_id "AT2G32310.1"; exon_number "7"; FPKM "0.0000000000"; frac "0.000000"; conf_lo "0.000000"; conf_hi "0.080901"; cov "0.000000";
Chr2	Cufflinks	exon	13726087	13726374	1	+	.	gene_id "AT2G32310"; transcript_id "AT2G32310.1"; exon_number "8"; FPKM "0.0000000000"; frac "0.000000"; conf_lo "0.000000"; conf_hi "0.080901"; cov "0.000000";
Chr2	Cufflinks	transcript	13724394	13726207	1	+	.	gene_id "AT2G32310"; transcript_id "AT2G32310.2"; FPKM "0.0000000000"; frac "0.000000"; conf_lo "0.000000"; conf_hi "0.096500"; cov "0.000000"; full_read_support "no";
Chr2	Cufflinks	exon	13724394	13724473	1	+	.	gene_id "AT2G32310"; transcript_id "AT2G32310.2"; exon_number "1"; FPKM "0.0000000000"; frac "0.000000"; conf_lo "0.000000"; conf_hi "0.096500"; cov "0.000000";
Chr2	Cufflinks	exon	13724673	13724784	1	+	.	gene_id "AT2G32310"; transcript_id "AT2G32310.2"; exon_number "2"; FPKM "0.0000000000"; frac "0.000000"; conf_lo "0.000000"; conf_hi "0.096500"; cov "0.000000";
Chr2	Cufflinks	exon	13724856	13724939	1	+	.	gene_id "AT2G32310"; transcript_id "AT2G32310.2"; exon_number "3"; FPKM "0.0000000000"; frac "0.000000"; conf_lo "0.000000"; conf_hi "0.096500"; cov "0.000000";
Chr2	Cufflinks	exon	13725023	13725181	1	+	.	gene_id "AT2G32310"; transcript_id "AT2G32310.2"; exon_number "4"; FPKM "0.0000000000"; frac "0.000000"; conf_lo "0.000000"; conf_hi "0.096500"; cov "0.000000";
Chr2	Cufflinks	exon	13725275	13725451	1	+	.	gene_id "AT2G32310"; transcript_id "AT2G32310.2"; exon_number "5"; FPKM "0.0000000000"; frac "0.000000"; conf_lo "0.000000"; conf_hi "0.096500"; cov "0.000000";
Chr2	Cufflinks	exon	13725551	13725751	1	+	.	gene_id "AT2G32310"; transcript_id "AT2G32310.2"; exon_number "6"; FPKM "0.0000000000"; frac "0.000000"; conf_lo "0.000000"; conf_hi "0.096500"; cov "0.000000";
Chr2	Cufflinks	exon	13725884	13726007	1	+	.	gene_id "AT2G32310"; transcript_id "AT2G32310.2"; exon_number "7"; FPKM "0.0000000000"; frac "0.000000"; conf_lo "0.000000"; conf_hi "0.096500"; cov "0.000000";
Chr2	Cufflinks	exon	13726087	13726207	1	+	.	gene_id "AT2G32310"; transcript_id "AT2G32310.2"; exon_number "8"; FPKM "0.0000000000"; frac "0.000000"; conf_lo "0.000000"; conf_hi "0.096500"; cov "0.000000";
Chr2	Cufflinks	transcript	13726611	13731918	236	+	.	gene_id "CUFF.2907"; transcript_id "CUFF.2907.1"; FPKM "1.1103457557"; frac "0.231142"; conf_lo "0.743749"; conf_hi "1.476943"; cov "6.518424"; full_read_support "yes";
Chr2	Cufflinks	exon	13726611	13726949	236	+	.	gene_id "CUFF.2907"; transcript_id "CUFF.2907.1"; exon_number "1"; FPKM "1.1103457557"; frac "0.231142"; conf_lo "0.743749"; conf_hi "1.476943"; cov "6.518424";
Chr2	Cufflinks	exon	13727411	13727456	236	+	.	gene_id "CUFF.2907"; transcript_id "CUFF.2907.1"; exon_number "2"; FPKM "1.1103457557"; frac "0.231142"; conf_lo "0.743749"; conf_hi "1.476943"; cov "6.518424";
Chr2	Cufflinks	exon	13727918	13728039	236	+	.	gene_id "CUFF.2907"; transcript_id "CUFF.2907.1"; exon_number "3"; FPKM "1.1103457557"; frac "0.231142"; conf_lo "0.743749"; conf_hi "1.476943"; cov "6.518424";
Chr2	Cufflinks	exon	13728212	13728343	236	+	.	gene_id "CUFF.2907"; transcript_id "CUFF.2907.1"; exon_number "4"; FPKM "1.1103457557"; frac "0.231142"; conf_lo "0.743749"; conf_hi "1.476943"; cov "6.518424";
Chr2	Cufflinks	exon	13728432	13728476	236	+	.	gene_id "CUFF.2907"; transcript_id "CUFF.2907.1"; exon_number "5"; FPKM "1.1103457557"; frac "0.231142"; conf_lo "0.743749"; conf_hi "1.476943"; cov "6.518424";
Chr2	Cufflinks	exon	13728578	13728971	236	+	.	gene_id "CUFF.2907"; transcript_id "CUFF.2907.1"; exon_number "6"; FPKM "1.1103457557"; frac "0.231142"; conf_lo "0.743749"; conf_hi "1.476943"; cov "6.518424";
Chr2	Cufflinks	exon	13729099	13729206	236	+	.	gene_id "CUFF.2907"; transcript_id "CUFF.2907.1"; exon_number "7"; FPKM "1.1103457557"; frac "0.231142"; conf_lo "0.743749"; conf_hi "1.476943"; cov "6.518424";
Chr2	Cufflinks	exon	13729567	13729823	236	+	.	gene_id "CUFF.2907"; transcript_id "CUFF.2907.1"; exon_number "8"; FPKM "1.1103457557"; frac "0.231142"; conf_lo "0.743749"; conf_hi "1.476943"; cov "6.518424";
Chr2	Cufflinks	exon	13730252	13730312	236	+	.	gene_id "CUFF.2907"; transcript_id "CUFF.2907.1"; exon_number "9"; FPKM "1.1103457557"; frac "0.231142"; conf_lo "0.743749"; conf_hi "1.476943"; cov "6.518424";
Chr2	Cufflinks	exon	13730386	13730430	236	+	.	gene_id "CUFF.2907"; transcript_id "CUFF.2907.1"; exon_number "10"; FPKM "1.1103457557"; frac "0.231142"; conf_lo "0.743749"; conf_hi "1.476943"; cov "6.518424";
Chr2	Cufflinks	exon	13730550	13730921	236	+	.	gene_id "CUFF.2907"; transcript_id "CUFF.2907.1"; exon_number "11"; FPKM "1.1103457557"; frac "0.231142"; conf_lo "0.743749"; conf_hi "1.476943"; cov "6.518424";
Chr2	Cufflinks	exon	13731001	13731108	236	+	.	gene_id "CUFF.2907"; transcript_id "CUFF.2907.1"; exon_number "12"; FPKM "1.1103457557"; frac "0.231142"; conf_lo "0.743749"; conf_hi "1.476943"; cov "6.518424";
Chr2	Cufflinks	exon	13731294	13731918	236	+	.	gene_id "CUFF.2907"; transcript_id "CUFF.2907.1"; exon_number "13"; FPKM "1.1103457557"; frac "0.231142"; conf_lo "0.743749"; conf_hi "1.476943"; cov "6.518424";
Chr2	Cufflinks	transcript	13726819	13731767	1	+	.	gene_id "CUFF.2907"; transcript_id "AT2G32320.3"; FPKM "0.0000000000"; frac "0.000000"; conf_lo "0.000000"; conf_hi "0.052336"; cov "0.000000"; full_read_support "no";
Chr2	Cufflinks	exon	13726819	13726949	1	+	.	gene_id "CUFF.2907"; transcript_id "AT2G32320.3"; exon_number "1"; FPKM "0.0000000000"; frac "0.000000"; conf_lo "0.000000"; conf_hi "0.052336"; cov "0.000000";
Chr2	Cufflinks	exon	13727411	13727456	1	+	.	gene_id "CUFF.2907"; transcript_id "AT2G32320.3"; exon_number "2"; FPKM "0.0000000000"; frac "0.000000"; conf_lo "0.000000"; conf_hi "0.052336"; cov "0.000000";
Chr2	Cufflinks	exon	13727903	13728041	1	+	.	gene_id "CUFF.2907"; transcript_id "AT2G32320.3"; exon_number "3"; FPKM "0.0000000000"; frac "0.000000"; conf_lo "0.000000"; conf_hi "0.052336"; cov "0.000000";
Chr2	Cufflinks	exon	13728212	13728343	1	+	.	gene_id "CUFF.2907"; transcript_id "AT2G32320.3"; exon_number "4"; FPKM "0.0000000000"; frac "0.000000"; conf_lo "0.000000"; conf_hi "0.052336"; cov "0.000000";
Chr2	Cufflinks	exon	13728432	13728476	1	+	.	gene_id "CUFF.2907"; transcript_id "AT2G32320.3"; exon_number "5"; FPKM "0.0000000000"; frac "0.000000"; conf_lo "0.000000"; conf_hi "0.052336"; cov "0.000000";
Chr2	Cufflinks	exon	13728578	13728747	1	+	.	gene_id "CUFF.2907"; transcript_id "AT2G32320.3"; exon_number "6"; FPKM "0.0000000000"; frac "0.000000"; conf_lo "0.000000"; conf_hi "0.052336"; cov "0.000000";
Chr2	Cufflinks	exon	13728886	13728971	1	+	.	gene_id "CUFF.2907"; transcript_id "AT2G32320.3"; exon_number "7"; FPKM "0.0000000000"; frac "0.000000"; conf_lo "0.000000"; conf_hi "0.052336"; cov "0.000000";
Chr2	Cufflinks	exon	13729099	13729206	1	+	.	gene_id "CUFF.2907"; transcript_id "AT2G32320.3"; exon_number "8"; FPKM "0.0000000000"; frac "0.000000"; conf_lo "0.000000"; conf_hi "0.052336"; cov "0.000000";
Chr2	Cufflinks	exon	13729286	13729306	1	+	.	gene_id "CUFF.2907"; transcript_id "AT2G32320.3"; exon_number "9"; FPKM "0.0000000000"; frac "0.000000"; conf_lo "0.000000"; conf_hi "0.052336"; cov "0.000000";
Chr2	Cufflinks	exon	13729567	13729823	1	+	.	gene_id "CUFF.2907"; transcript_id "AT2G32320.3"; exon_number "10"; FPKM "0.0000000000"; frac "0.000000"; conf_lo "0.000000"; conf_hi "0.052336"; cov "0.000000";
Chr2	Cufflinks	exon	13730181	13730312	1	+	.	gene_id "CUFF.2907"; transcript_id "AT2G32320.3"; exon_number "11"; FPKM "0.0000000000"; frac "0.000000"; conf_lo "0.000000"; conf_hi "0.052336"; cov "0.000000";
Chr2	Cufflinks	exon	13730386	13730430	1	+	.	gene_id "CUFF.2907"; transcript_id "AT2G32320.3"; exon_number "12"; FPKM "0.0000000000"; frac "0.000000"; conf_lo "0.000000"; conf_hi "0.052336"; cov "0.000000";
Chr2	Cufflinks	exon	13730550	13730719	1	+	.	gene_id "CUFF.2907"; transcript_id "AT2G32320.3"; exon_number "13"; FPKM "0.0000000000"; frac "0.000000"; conf_lo "0.000000"; conf_hi "0.052336"; cov "0.000000";
Chr2	Cufflinks	exon	13730836	13730921	1	+	.	gene_id "CUFF.2907"; transcript_id "AT2G32320.3"; exon_number "14"; FPKM "0.0000000000"; frac "0.000000"; conf_lo "0.000000"; conf_hi "0.052336"; cov "0.000000";
Chr2	Cufflinks	exon	13731001	13731108	1	+	.	gene_id "CUFF.2907"; transcript_id "AT2G32320.3"; exon_number "15"; FPKM "0.0000000000"; frac "0.000000"; conf_lo "0.000000"; conf_hi "0.052336"; cov "0.000000";
Chr2	Cufflinks	exon	13731294	13731767	1	+	.	gene_id "CUFF.2907"; transcript_id "AT2G32320.3"; exon_number "16"; FPKM "0.0000000000"; frac "0.000000"; conf_lo "0.000000"; conf_hi "0.052336"; cov "0.000000";
Chr2	Cufflinks	transcript	13726819	13731767	1	+	.	gene_id "CUFF.2907"; transcript_id "AT2G32320.2"; FPKM "0.0000000000"; frac "0.000000"; conf_lo "0.000000"; conf_hi "0.051937"; cov "0.000000"; full_read_support "no";
Chr2	Cufflinks	exon	13726819	13726949	1	+	.	gene_id "CUFF.2907"; transcript_id "AT2G32320.2"; exon_number "1"; FPKM "0.0000000000"; frac "0.000000"; conf_lo "0.000000"; conf_hi "0.051937"; cov "0.000000";
Chr2	Cufflinks	exon	13727411	13727456	1	+	.	gene_id "CUFF.2907"; transcript_id "AT2G32320.2"; exon_number "2"; FPKM "0.0000000000"; frac "0.000000"; conf_lo "0.000000"; conf_hi "0.051937"; cov "0.000000";
Chr2	Cufflinks	exon	13727903	13728041	1	+	.	gene_id "CUFF.2907"; transcript_id "AT2G32320.2"; exon_number "3"; FPKM "0.0000000000"; frac "0.000000"; conf_lo "0.000000"; conf_hi "0.051937"; cov "0.000000";
Chr2	Cufflinks	exon	13728212	13728343	1	+	.	gene_id "CUFF.2907"; transcript_id "AT2G32320.2"; exon_number "4"; FPKM "0.0000000000"; frac "0.000000"; conf_lo "0.000000"; conf_hi "0.051937"; cov "0.000000";
Chr2	Cufflinks	exon	13728432	13728476	1	+	.	gene_id "CUFF.2907"; transcript_id "AT2G32320.2"; exon_number "5"; FPKM "0.0000000000"; frac "0.000000"; conf_lo "0.000000"; conf_hi "0.051937"; cov "0.000000";
Chr2	Cufflinks	exon	13728578	13728747	1	+	.	gene_id "CUFF.2907"; transcript_id "AT2G32320.2"; exon_number "6"; FPKM "0.0000000000"; frac "0.000000"; conf_lo "0.000000"; conf_hi "0.051937"; cov "0.000000";
Chr2	Cufflinks	exon	13728886	13728971	1	+	.	gene_id "CUFF.2907"; transcript_id "AT2G32320.2"; exon_number "7"; FPKM "0.0000000000"; frac "0.000000"; conf_lo "0.000000"; conf_hi "0.051937"; cov "0.000000";
Chr2	Cufflinks	exon	13729099	13729242	1	+	.	gene_id "CUFF.2907"; transcript_id "AT2G32320.2"; exon_number "8"; FPKM "0.0000000000"; frac "0.000000"; conf_lo "0.000000"; conf_hi "0.051937"; cov "0.000000";
Chr2	Cufflinks	exon	13729567	13729823	1	+	.	gene_id "CUFF.2907"; transcript_id "AT2G32320.2"; exon_number "9"; FPKM "0.0000000000"; frac "0.000000"; conf_lo "0.000000"; conf_hi "0.051937"; cov "0.000000";
Chr2	Cufflinks	exon	13730181	13730312	1	+	.	gene_id "CUFF.2907"; transcript_id "AT2G32320.2"; exon_number "10"; FPKM "0.0000000000"; frac "0.000000"; conf_lo "0.000000"; conf_hi "0.051937"; cov "0.000000";
Chr2	Cufflinks	exon	13730386	13730430	1	+	.	gene_id "CUFF.2907"; transcript_id "AT2G32320.2"; exon_number "11"; FPKM "0.0000000000"; frac "0.000000"; conf_lo "0.000000"; conf_hi "0.051937"; cov "0.000000";
Chr2	Cufflinks	exon	13730550	13730719	1	+	.	gene_id "CUFF.2907"; transcript_id "AT2G32320.2"; exon_number "12"; FPKM "0.0000000000"; frac "0.000000"; conf_lo "0.000000"; conf_hi "0.051937"; cov "0.000000";
Chr2	Cufflinks	exon	13730836	13730921	1	+	.	gene_id "CUFF.2907"; transcript_id "AT2G32320.2"; exon_number "13"; FPKM "0.0000000000"; frac "0.000000"; conf_lo "0.000000"; conf_hi "0.051937"; cov "0.000000";
Chr2	Cufflinks	exon	13731001	13731108	1	+	.	gene_id "CUFF.2907"; transcript_id "AT2G32320.2"; exon_number "14"; FPKM "0.0000000000"; frac "0.000000"; conf_lo "0.000000"; conf_hi "0.051937"; cov "0.000000";
Chr2	Cufflinks	exon	13731294	13731767	1	+	.	gene_id "CUFF.2907"; transcript_id "AT2G32320.2"; exon_number "15"; FPKM "0.0000000000"; frac "0.000000"; conf_lo "0.000000"; conf_hi "0.051937"; cov "0.000000";
Chr2	Cufflinks	transcript	13726819	13731767	1000	+	.	gene_id "CUFF.2907"; transcript_id "AT2G32320.1"; FPKM "4.6981837329"; frac "0.768858"; conf_lo "3.922435"; conf_hi "5.473932"; cov "27.581276"; full_read_support "yes";
Chr2	Cufflinks	exon	13726819	13726949	1000	+	.	gene_id "CUFF.2907"; transcript_id "AT2G32320.1"; exon_number "1"; FPKM "4.6981837329"; frac "0.768858"; conf_lo "3.922435"; conf_hi "5.473932"; cov "27.581276";
Chr2	Cufflinks	exon	13727411	13727456	1000	+	.	gene_id "CUFF.2907"; transcript_id "AT2G32320.1"; exon_number "2"; FPKM "4.6981837329"; frac "0.768858"; conf_lo "3.922435"; conf_hi "5.473932"; cov "27.581276";
Chr2	Cufflinks	exon	13727903	13728041	1000	+	.	gene_id "CUFF.2907"; transcript_id "AT2G32320.1"; exon_number "3"; FPKM "4.6981837329"; frac "0.768858"; conf_lo "3.922435"; conf_hi "5.473932"; cov "27.581276";
Chr2	Cufflinks	exon	13728212	13728343	1000	+	.	gene_id "CUFF.2907"; transcript_id "AT2G32320.1"; exon_number "4"; FPKM "4.6981837329"; frac "0.768858"; conf_lo "3.922435"; conf_hi "5.473932"; cov "27.581276";
Chr2	Cufflinks	exon	13728432	13728476	1000	+	.	gene_id "CUFF.2907"; transcript_id "AT2G32320.1"; exon_number "5"; FPKM "4.6981837329"; frac "0.768858"; conf_lo "3.922435"; conf_hi "5.473932"; cov "27.581276";
Chr2	Cufflinks	exon	13728578	13728747	1000	+	.	gene_id "CUFF.2907"; transcript_id "AT2G32320.1"; exon_number "6"; FPKM "4.6981837329"; frac "0.768858"; conf_lo "3.922435"; conf_hi "5.473932"; cov "27.581276";
Chr2	Cufflinks	exon	13728886	13728971	1000	+	.	gene_id "CUFF.2907"; transcript_id "AT2G32320.1"; exon_number "7"; FPKM "4.6981837329"; frac "0.768858"; conf_lo "3.922435"; conf_hi "5.473932"; cov "27.581276";
Chr2	Cufflinks	exon	13729099	13729206	1000	+	.	gene_id "CUFF.2907"; transcript_id "AT2G32320.1"; exon_number "8"; FPKM "4.6981837329"; frac "0.768858"; conf_lo "3.922435"; conf_hi "5.473932"; cov "27.581276";
Chr2	Cufflinks	exon	13729567	13729823	1000	+	.	gene_id "CUFF.2907"; transcript_id "AT2G32320.1"; exon_number "9"; FPKM "4.6981837329"; frac "0.768858"; conf_lo "3.922435"; conf_hi "5.473932"; cov "27.581276";
Chr2	Cufflinks	exon	13730181	13730312	1000	+	.	gene_id "CUFF.2907"; transcript_id "AT2G32320.1"; exon_number "10"; FPKM "4.6981837329"; frac "0.768858"; conf_lo "3.922435"; conf_hi "5.473932"; cov "27.581276";
Chr2	Cufflinks	exon	13730386	13730430	1000	+	.	gene_id "CUFF.2907"; transcript_id "AT2G32320.1"; exon_number "11"; FPKM "4.6981837329"; frac "0.768858"; conf_lo "3.922435"; conf_hi "5.473932"; cov "27.581276";
Chr2	Cufflinks	exon	13730550	13730719	1000	+	.	gene_id "CUFF.2907"; transcript_id "AT2G32320.1"; exon_number "12"; FPKM "4.6981837329"; frac "0.768858"; conf_lo "3.922435"; conf_hi "5.473932"; cov "27.581276";
Chr2	Cufflinks	exon	13730836	13730921	1000	+	.	gene_id "CUFF.2907"; transcript_id "AT2G32320.1"; exon_number "13"; FPKM "4.6981837329"; frac "0.768858"; conf_lo "3.922435"; conf_hi "5.473932"; cov "27.581276";
Chr2	Cufflinks	exon	13731001	13731108	1000	+	.	gene_id "CUFF.2907"; transcript_id "AT2G32320.1"; exon_number "14"; FPKM "4.6981837329"; frac "0.768858"; conf_lo "3.922435"; conf_hi "5.473932"; cov "27.581276";
Chr2	Cufflinks	exon	13731294	13731767	1000	+	.	gene_id "CUFF.2907"; transcript_id "AT2G32320.1"; exon_number "15"; FPKM "4.6981837329"; frac "0.768858"; conf_lo "3.922435"; conf_hi "5.473932"; cov "27.581276";
Chr2	Cufflinks	transcript	13732247	13734534	1	+	.	gene_id "CUFF.2907"; transcript_id "AT2G32340.1"; FPKM "0.0000000000"; frac "0.000000"; conf_lo "0.000000"; conf_hi "0.096610"; cov "0.000000"; full_read_support "no";
Chr2	Cufflinks	exon	13732247	13732567	1	+	.	gene_id "CUFF.2907"; transcript_id "AT2G32340.1"; exon_number "1"; FPKM "0.0000000000"; frac "0.000000"; conf_lo "0.000000"; conf_hi "0.096610"; cov "0.000000";
Chr2	Cufflinks	exon	13732800	13732847	1	+	.	gene_id "CUFF.2907"; transcript_id "AT2G32340.1"; exon_number "2"; FPKM "0.0000000000"; frac "0.000000"; conf_lo "0.000000"; conf_hi "0.096610"; cov "0.000000";
Chr2	Cufflinks	exon	13732938	13733009	1	+	.	gene_id "CUFF.2907"; transcript_id "AT2G32340.1"; exon_number "3"; FPKM "0.0000000000"; frac "0.000000"; conf_lo "0.000000"; conf_hi "0.096610"; cov "0.000000";
Chr2	Cufflinks	exon	13733146	13733232	1	+	.	gene_id "CUFF.2907"; transcript_id "AT2G32340.1"; exon_number "4"; FPKM "0.0000000000"; frac "0.000000"; conf_lo "0.000000"; conf_hi "0.096610"; cov "0.000000";
Chr2	Cufflinks	exon	13733316	13733420	1	+	.	gene_id "CUFF.2907"; transcript_id "AT2G32340.1"; exon_number "5"; FPKM "0.0000000000"; frac "0.000000"; conf_lo "0.000000"; conf_hi "0.096610"; cov "0.000000";
Chr2	Cufflinks	exon	13733536	13733649	1	+	.	gene_id "CUFF.2907"; transcript_id "AT2G32340.1"; exon_number "6"; FPKM "0.0000000000"; frac "0.000000"; conf_lo "0.000000"; conf_hi "0.096610"; cov "0.000000";
Chr2	Cufflinks	exon	13733739	13733839	1	+	.	gene_id "CUFF.2907"; transcript_id "AT2G32340.1"; exon_number "7"; FPKM "0.0000000000"; frac "0.000000"; conf_lo "0.000000"; conf_hi "0.096610"; cov "0.000000";
Chr2	Cufflinks	exon	13734037	13734148	1	+	.	gene_id "CUFF.2907"; transcript_id "AT2G32340.1"; exon_number "8"; FPKM "0.0000000000"; frac "0.000000"; conf_lo "0.000000"; conf_hi "0.096610"; cov "0.000000";
Chr2	Cufflinks	exon	13734239	13734534	1	+	.	gene_id "CUFF.2907"; transcript_id "AT2G32340.1"; exon_number "9"; FPKM "0.0000000000"; frac "0.000000"; conf_lo "0.000000"; conf_hi "0.096610"; cov "0.000000";
Chr2	Cufflinks	transcript	13726299	13726700	1	-	.	gene_id "AT2G32315"; transcript_id "AT2G32315.1"; FPKM "0.0000000000"; frac "0.000000"; conf_lo "0.000000"; conf_hi "0.502912"; cov "0.000000"; full_read_support "yes";
Chr2	Cufflinks	exon	13726299	13726700	1	-	.	gene_id "AT2G32315"; transcript_id "AT2G32315.1"; exon_number "1"; FPKM "0.0000000000"; frac "0.000000"; conf_lo "0.000000"; conf_hi "0.502912"; cov "0.000000";
Chr2	Cufflinks	transcript	13734945	13735788	1	+	.	gene_id "AT2G32350"; transcript_id "AT2G32350.1"; FPKM "0.0000000000"; frac "0.000000"; conf_lo "0.000000"; conf_hi "0.000000"; cov "0.000000"; full_read_support "no";
Chr2	Cufflinks	exon	13734945	13735263	1	+	.	gene_id "AT2G32350"; transcript_id "AT2G32350.1"; exon_number "1"; FPKM "0.0000000000"; frac "0.000000"; conf_lo "0.000000"; conf_hi "0.000000"; cov "0.000000";
Chr2	Cufflinks	exon	13735345	13735788	1	+	.	gene_id "AT2G32350"; transcript_id "AT2G32350.1"; exon_number "2"; FPKM "0.0000000000"; frac "0.000000"; conf_lo "0.000000"; conf_hi "0.000000"; cov "0.000000";
Chr2	Cufflinks	transcript	13737019	13737546	1	-	.	gene_id "AT2G32360"; transcript_id "AT2G32360.1"; FPKM "0.0000000000"; frac "0.000000"; conf_lo "0.000000"; conf_hi "0.000000"; cov "0.000000"; full_read_support "no";
Chr2	Cufflinks	exon	13737019	13737546	1	-	.	gene_id "AT2G32360"; transcript_id "AT2G32360.1"; exon_number "1"; FPKM "0.0000000000"; frac "0.000000"; conf_lo "0.000000"; conf_hi "0.000000"; cov "0.000000";
Chr2	Cufflinks	transcript	13740878	13746286	1	+	.	gene_id "AT2G32370"; transcript_id "AT2G32370.1"; FPKM "0.0000000000"; frac "0.000000"; conf_lo "0.000000"; conf_hi "0.000000"; cov "0.000000"; full_read_support "no";
Chr2	Cufflinks	exon	13740878	13740969	1	+	.	gene_id "AT2G32370"; transcript_id "AT2G32370.1"; exon_number "1"; FPKM "0.0000000000"; frac "0.000000"; conf_lo "0.000000"; conf_hi "0.000000"; cov "0.000000";
Chr2	Cufflinks	exon	13741202	13741310	1	+	.	gene_id "AT2G32370"; transcript_id "AT2G32370.1"; exon_number "2"; FPKM "0.0000000000"; frac "0.000000"; conf_lo "0.000000"; conf_hi "0.000000"; cov "0.000000";
Chr2	Cufflinks	exon	13742370	13742661	1	+	.	gene_id "AT2G32370"; transcript_id "AT2G32370.1"; exon_number "3"; FPKM "0.0000000000"; frac "0.000000"; conf_lo "0.000000"; conf_hi "0.000000"; cov "0.000000";
Chr2	Cufflinks	exon	13742777	13742894	1	+	.	gene_id "AT2G32370"; transcript_id "AT2G32370.1"; exon_number "4"; FPKM "0.0000000000"; frac "0.000000"; conf_lo "0.000000"; conf_hi "0.000000"; cov "0.000000";
Chr2	Cufflinks	exon	13743343	13743531	1	+	.	gene_id "AT2G32370"; transcript_id "AT2G32370.1"; exon_number "5"; FPKM "0.0000000000"; frac "0.000000"; conf_lo "0.000000"; conf_hi "0.000000"; cov "0.000000";
Chr2	Cufflinks	exon	13743672	13744094	1	+	.	gene_id "AT2G32370"; transcript_id "AT2G32370.1"; exon_number "6"; FPKM "0.0000000000"; frac "0.000000"; conf_lo "0.000000"; conf_hi "0.000000"; cov "0.000000";
Chr2	Cufflinks	exon	13744197	13744298	1	+	.	gene_id "AT2G32370"; transcript_id "AT2G32370.1"; exon_number "7"; FPKM "0.0000000000"; frac "0.000000"; conf_lo "0.000000"; conf_hi "0.000000"; cov "0.000000";
Chr2	Cufflinks	exon	13744397	13744597	1	+	.	gene_id "AT2G32370"; transcript_id "AT2G32370.1"; exon_number "8"; FPKM "0.0000000000"; frac "0.000000"; conf_lo "0.000000"; conf_hi "0.000000"; cov "0.000000";
Chr2	Cufflinks	exon	13744697	13744880	1	+	.	gene_id "AT2G32370"; transcript_id "AT2G32370.1"; exon_number "9"; FPKM "0.0000000000"; frac "0.000000"; conf_lo "0.000000"; conf_hi "0.000000"; cov "0.000000";
Chr2	Cufflinks	exon	13744963	13745225	1	+	.	gene_id "AT2G32370"; transcript_id "AT2G32370.1"; exon_number "10"; FPKM "0.0000000000"; frac "0.000000"; conf_lo "0.000000"; conf_hi "0.000000"; cov "0.000000";
Chr2	Cufflinks	exon	13745313	13745402	1	+	.	gene_id "AT2G32370"; transcript_id "AT2G32370.1"; exon_number "11"; FPKM "0.0000000000"; frac "0.000000"; conf_lo "0.000000"; conf_hi "0.000000"; cov "0.000000";
Chr2	Cufflinks	exon	13745487	13746286	1	+	.	gene_id "AT2G32370"; transcript_id "AT2G32370.1"; exon_number "12"; FPKM "0.0000000000"; frac "0.000000"; conf_lo "0.000000"; conf_hi "0.000000"; cov "0.000000";
Chr2	Cufflinks	transcript	13746611	13747791	1000	-	.	gene_id "AT2G32380"; transcript_id "AT2G32380.1"; FPKM "12.4418963207"; frac "1.000000"; conf_lo "10.292034"; conf_hi "14.591758"; cov "72.974382"; full_read_support "yes";
Chr2	Cufflinks	exon	13746611	13746974	1000	-	.	gene_id "AT2G32380"; transcript_id "AT2G32380.1"; exon_number "1"; FPKM "12.4418963207"; frac "1.000000"; conf_lo "10.292034"; conf_hi "14.591758"; cov "72.974382";
Chr2	Cufflinks	exon	13747407	13747791	1000	-	.	gene_id "AT2G32380"; transcript_id "AT2G32380.1"; exon_number "2"; FPKM "12.4418963207"; frac "1.000000"; conf_lo "10.292034"; conf_hi "14.591758"; cov "72.974382";
Chr2	Cufflinks	transcript	13748134	13756879	601	-	.	gene_id "CUFF.2908"; transcript_id "CUFF.2908.1"; FPKM "1.7579118588"; frac "0.432985"; conf_lo "1.491996"; conf_hi "2.023827"; cov "10.319494"; full_read_support "no";
Chr2	Cufflinks	exon	13748134	13748944	601	-	.	gene_id "CUFF.2908"; transcript_id "CUFF.2908.1"; exon_number "1"; FPKM "1.7579118588"; frac "0.432985"; conf_lo "1.491996"; conf_hi "2.023827"; cov "10.319494";
Chr2	Cufflinks	exon	13749021	13749430	601	-	.	gene_id "CUFF.2908"; transcript_id "CUFF.2908.1"; exon_number "2"; FPKM "1.7579118588"; frac "0.432985"; conf_lo "1.491996"; conf_hi "2.023827"; cov "10.319494";
Chr2	Cufflinks	exon	13749551	13749582	601	-	.	gene_id "CUFF.2908"; transcript_id "CUFF.2908.1"; exon_number "3"; FPKM "1.7579118588"; frac "0.432985"; conf_lo "1.491996"; conf_hi "2.023827"; cov "10.319494";
Chr2	Cufflinks	exon	13749692	13749969	601	-	.	gene_id "CUFF.2908"; transcript_id "CUFF.2908.1"; exon_number "4"; FPKM "1.7579118588"; frac "0.432985"; conf_lo "1.491996"; conf_hi "2.023827"; cov "10.319494";
Chr2	Cufflinks	exon	13750052	13751395	601	-	.	gene_id "CUFF.2908"; transcript_id "CUFF.2908.1"; exon_number "5"; FPKM "1.7579118588"; frac "0.432985"; conf_lo "1.491996"; conf_hi "2.023827"; cov "10.319494";
Chr2	Cufflinks	exon	13751611	13753129	601	-	.	gene_id "CUFF.2908"; transcript_id "CUFF.2908.1"; exon_number "6"; FPKM "1.7579118588"; frac "0.432985"; conf_lo "1.491996"; conf_hi "2.023827"; cov "10.319494";
Chr2	Cufflinks	exon	13753206	13753615	601	-	.	gene_id "CUFF.2908"; transcript_id "CUFF.2908.1"; exon_number "7"; FPKM "1.7579118588"; frac "0.432985"; conf_lo "1.491996"; conf_hi "2.023827"; cov "10.319494";
Chr2	Cufflinks	exon	13753787	13753818	601	-	.	gene_id "CUFF.2908"; transcript_id "CUFF.2908.1"; exon_number "8"; FPKM "1.7579118588"; frac "0.432985"; conf_lo "1.491996"; conf_hi "2.023827"; cov "10.319494";
Chr2	Cufflinks	exon	13753904	13754178	601	-	.	gene_id "CUFF.2908"; transcript_id "CUFF.2908.1"; exon_number "9"; FPKM "1.7579118588"; frac "0.432985"; conf_lo "1.491996"; conf_hi "2.023827"; cov "10.319494";
Chr2	Cufflinks	exon	13754301	13755622	601	-	.	gene_id "CUFF.2908"; transcript_id "CUFF.2908.1"; exon_number "10"; FPKM "1.7579118588"; frac "0.432985"; conf_lo "1.491996"; conf_hi "2.023827"; cov "10.319494";
Chr2	Cufflinks	exon	13755972	13756879	601	-	.	gene_id "CUFF.2908"; transcript_id "CUFF.2908.1"; exon_number "11"; FPKM "1.7579118588"; frac "0.432985"; conf_lo "1.491996"; conf_hi "2.023827"; cov "10.319494";
Chr2	Cufflinks	transcript	13748134	13756879	368	-	.	gene_id "CUFF.2908"; transcript_id "CUFF.2908.2"; FPKM "1.0785927225"; frac "0.258299"; conf_lo "0.848449"; conf_hi "1.308736"; cov "6.331677"; full_read_support "yes";
Chr2	Cufflinks	exon	13748134	13748944	368	-	.	gene_id "CUFF.2908"; transcript_id "CUFF.2908.2"; exon_number "1"; FPKM "1.0785927225"; frac "0.258299"; conf_lo "0.848449"; conf_hi "1.308736"; cov "6.331677";
Chr2	Cufflinks	exon	13749021	13749430	368	-	.	gene_id "CUFF.2908"; transcript_id "CUFF.2908.2"; exon_number "2"; FPKM "1.0785927225"; frac "0.258299"; conf_lo "0.848449"; conf_hi "1.308736"; cov "6.331677";
Chr2	Cufflinks	exon	13749551	13749582	368	-	.	gene_id "CUFF.2908"; transcript_id "CUFF.2908.2"; exon_number "3"; FPKM "1.0785927225"; frac "0.258299"; conf_lo "0.848449"; conf_hi "1.308736"; cov "6.331677";
Chr2	Cufflinks	exon	13749692	13749969	368	-	.	gene_id "CUFF.2908"; transcript_id "CUFF.2908.2"; exon_number "4"; FPKM "1.0785927225"; frac "0.258299"; conf_lo "0.848449"; conf_hi "1.308736"; cov "6.331677";
Chr2	Cufflinks	exon	13750052	13751403	368	-	.	gene_id "CUFF.2908"; transcript_id "CUFF.2908.2"; exon_number "5"; FPKM "1.0785927225"; frac "0.258299"; conf_lo "0.848449"; conf_hi "1.308736"; cov "6.331677";
Chr2	Cufflinks	exon	13751611	13753129	368	-	.	gene_id "CUFF.2908"; transcript_id "CUFF.2908.2"; exon_number "6"; FPKM "1.0785927225"; frac "0.258299"; conf_lo "0.848449"; conf_hi "1.308736"; cov "6.331677";
Chr2	Cufflinks	exon	13753206	13753615	368	-	.	gene_id "CUFF.2908"; transcript_id "CUFF.2908.2"; exon_number "7"; FPKM "1.0785927225"; frac "0.258299"; conf_lo "0.848449"; conf_hi "1.308736"; cov "6.331677";
Chr2	Cufflinks	exon	13753787	13753818	368	-	.	gene_id "CUFF.2908"; transcript_id "CUFF.2908.2"; exon_number "8"; FPKM "1.0785927225"; frac "0.258299"; conf_lo "0.848449"; conf_hi "1.308736"; cov "6.331677";
Chr2	Cufflinks	exon	13753904	13754178	368	-	.	gene_id "CUFF.2908"; transcript_id "CUFF.2908.2"; exon_number "9"; FPKM "1.0785927225"; frac "0.258299"; conf_lo "0.848449"; conf_hi "1.308736"; cov "6.331677";
Chr2	Cufflinks	exon	13754301	13755622	368	-	.	gene_id "CUFF.2908"; transcript_id "CUFF.2908.2"; exon_number "10"; FPKM "1.0785927225"; frac "0.258299"; conf_lo "0.848449"; conf_hi "1.308736"; cov "6.331677";
Chr2	Cufflinks	exon	13755972	13756377	368	-	.	gene_id "CUFF.2908"; transcript_id "CUFF.2908.2"; exon_number "11"; FPKM "1.0785927225"; frac "0.258299"; conf_lo "0.848449"; conf_hi "1.308736"; cov "6.331677";
Chr2	Cufflinks	exon	13756584	13756879	368	-	.	gene_id "CUFF.2908"; transcript_id "CUFF.2908.2"; exon_number "12"; FPKM "1.0785927225"; frac "0.258299"; conf_lo "0.848449"; conf_hi "1.308736"; cov "6.331677";
Chr2	Cufflinks	transcript	13748441	13751933	1	-	.	gene_id "CUFF.2908"; transcript_id "AT2G32390.3"; FPKM "0.0000000000"; frac "0.000000"; conf_lo "0.000000"; conf_hi "0.040041"; cov "0.000000"; full_read_support "no";
Chr2	Cufflinks	exon	13748441	13748944	1	-	.	gene_id "CUFF.2908"; transcript_id "AT2G32390.3"; exon_number "1"; FPKM "0.0000000000"; frac "0.000000"; conf_lo "0.000000"; conf_hi "0.040041"; cov "0.000000";
Chr2	Cufflinks	exon	13749021	13749314	1	-	.	gene_id "CUFF.2908"; transcript_id "AT2G32390.3"; exon_number "2"; FPKM "0.0000000000"; frac "0.000000"; conf_lo "0.000000"; conf_hi "0.040041"; cov "0.000000";
Chr2	Cufflinks	exon	13749403	13749471	1	-	.	gene_id "CUFF.2908"; transcript_id "AT2G32390.3"; exon_number "3"; FPKM "0.0000000000"; frac "0.000000"; conf_lo "0.000000"; conf_hi "0.040041"; cov "0.000000";
Chr2	Cufflinks	exon	13749551	13749582	1	-	.	gene_id "CUFF.2908"; transcript_id "AT2G32390.3"; exon_number "4"; FPKM "0.0000000000"; frac "0.000000"; conf_lo "0.000000"; conf_hi "0.040041"; cov "0.000000";
Chr2	Cufflinks	exon	13749692	13749770	1	-	.	gene_id "CUFF.2908"; transcript_id "AT2G32390.3"; exon_number "5"; FPKM "0.0000000000"; frac "0.000000"; conf_lo "0.000000"; conf_hi "0.040041"; cov "0.000000";
Chr2	Cufflinks	exon	13749874	13749969	1	-	.	gene_id "CUFF.2908"; transcript_id "AT2G32390.3"; exon_number "6"; FPKM "0.0000000000"; frac "0.000000"; conf_lo "0.000000"; conf_hi "0.040041"; cov "0.000000";
Chr2	Cufflinks	exon	13750052	13751403	1	-	.	gene_id "CUFF.2908"; transcript_id "AT2G32390.3"; exon_number "7"; FPKM "0.0000000000"; frac "0.000000"; conf_lo "0.000000"; conf_hi "0.040041"; cov "0.000000";
Chr2	Cufflinks	exon	13751611	13751933	1	-	.	gene_id "CUFF.2908"; transcript_id "AT2G32390.3"; exon_number "8"; FPKM "0.0000000000"; frac "0.000000"; conf_lo "0.000000"; conf_hi "0.040041"; cov "0.000000";
Chr2	Cufflinks	transcript	13748468	13751923	1	-	.	gene_id "CUFF.2908"; transcript_id "AT2G32390.1"; FPKM "0.0000000000"; frac "0.000000"; conf_lo "0.000000"; conf_hi "0.038458"; cov "0.000000"; full_read_support "no";
Chr2	Cufflinks	exon	13748468	13748944	1	-	.	gene_id "CUFF.2908"; transcript_id "AT2G32390.1"; exon_number "1"; FPKM "0.0000000000"; frac "0.000000"; conf_lo "0.000000"; conf_hi "0.038458"; cov "0.000000";
Chr2	Cufflinks	exon	13749021	13749430	1	-	.	gene_id "CUFF.2908"; transcript_id "AT2G32390.1"; exon_number "2"; FPKM "0.0000000000"; frac "0.000000"; conf_lo "0.000000"; conf_hi "0.038458"; cov "0.000000";
Chr2	Cufflinks	exon	13749551	13749582	1	-	.	gene_id "CUFF.2908"; transcript_id "AT2G32390.1"; exon_number "3"; FPKM "0.0000000000"; frac "0.000000"; conf_lo "0.000000"; conf_hi "0.038458"; cov "0.000000";
Chr2	Cufflinks	exon	13749692	13749969	1	-	.	gene_id "CUFF.2908"; transcript_id "AT2G32390.1"; exon_number "4"; FPKM "0.0000000000"; frac "0.000000"; conf_lo "0.000000"; conf_hi "0.038458"; cov "0.000000";
Chr2	Cufflinks	exon	13750052	13751395	1	-	.	gene_id "CUFF.2908"; transcript_id "AT2G32390.1"; exon_number "5"; FPKM "0.0000000000"; frac "0.000000"; conf_lo "0.000000"; conf_hi "0.038458"; cov "0.000000";
Chr2	Cufflinks	exon	13751611	13751923	1	-	.	gene_id "CUFF.2908"; transcript_id "AT2G32390.1"; exon_number "6"; FPKM "0.0000000000"; frac "0.000000"; conf_lo "0.000000"; conf_hi "0.038458"; cov "0.000000";
Chr2	Cufflinks	transcript	13748468	13751757	1	-	.	gene_id "CUFF.2908"; transcript_id "AT2G32390.2"; FPKM "0.0000000000"; frac "0.000000"; conf_lo "0.000000"; conf_hi "0.040891"; cov "0.000000"; full_read_support "yes";
Chr2	Cufflinks	exon	13748468	13748944	1	-	.	gene_id "CUFF.2908"; transcript_id "AT2G32390.2"; exon_number "1"; FPKM "0.0000000000"; frac "0.000000"; conf_lo "0.000000"; conf_hi "0.040891"; cov "0.000000";
Chr2	Cufflinks	exon	13749021	13749430	1	-	.	gene_id "CUFF.2908"; transcript_id "AT2G32390.2"; exon_number "2"; FPKM "0.0000000000"; frac "0.000000"; conf_lo "0.000000"; conf_hi "0.040891"; cov "0.000000";
Chr2	Cufflinks	exon	13749551	13749582	1	-	.	gene_id "CUFF.2908"; transcript_id "AT2G32390.2"; exon_number "3"; FPKM "0.0000000000"; frac "0.000000"; conf_lo "0.000000"; conf_hi "0.040891"; cov "0.000000";
Chr2	Cufflinks	exon	13749692	13749969	1	-	.	gene_id "CUFF.2908"; transcript_id "AT2G32390.2"; exon_number "4"; FPKM "0.0000000000"; frac "0.000000"; conf_lo "0.000000"; conf_hi "0.040891"; cov "0.000000";
Chr2	Cufflinks	exon	13750052	13751403	1	-	.	gene_id "CUFF.2908"; transcript_id "AT2G32390.2"; exon_number "5"; FPKM "0.0000000000"; frac "0.000000"; conf_lo "0.000000"; conf_hi "0.040891"; cov "0.000000";
Chr2	Cufflinks	exon	13751611	13751757	1	-	.	gene_id "CUFF.2908"; transcript_id "AT2G32390.2"; exon_number "6"; FPKM "0.0000000000"; frac "0.000000"; conf_lo "0.000000"; conf_hi "0.040891"; cov "0.000000";
Chr2	Cufflinks	transcript	13752584	13756853	1000	-	.	gene_id "CUFF.2908"; transcript_id "AT2G32400.1"; FPKM "2.9235722476"; frac "0.308716"; conf_lo "2.376666"; conf_hi "3.470479"; cov "17.162285"; full_read_support "yes";
Chr2	Cufflinks	exon	13752584	13753129	1000	-	.	gene_id "CUFF.2908"; transcript_id "AT2G32400.1"; exon_number "1"; FPKM "2.9235722476"; frac "0.308716"; conf_lo "2.376666"; conf_hi "3.470479"; cov "17.162285";
Chr2	Cufflinks	exon	13753206	13753615	1000	-	.	gene_id "CUFF.2908"; transcript_id "AT2G32400.1"; exon_number "2"; FPKM "2.9235722476"; frac "0.308716"; conf_lo "2.376666"; conf_hi "3.470479"; cov "17.162285";
Chr2	Cufflinks	exon	13753787	13753818	1000	-	.	gene_id "CUFF.2908"; transcript_id "AT2G32400.1"; exon_number "3"; FPKM "2.9235722476"; frac "0.308716"; conf_lo "2.376666"; conf_hi "3.470479"; cov "17.162285";
Chr2	Cufflinks	exon	13753904	13754178	1000	-	.	gene_id "CUFF.2908"; transcript_id "AT2G32400.1"; exon_number "4"; FPKM "2.9235722476"; frac "0.308716"; conf_lo "2.376666"; conf_hi "3.470479"; cov "17.162285";
Chr2	Cufflinks	exon	13754301	13755622	1000	-	.	gene_id "CUFF.2908"; transcript_id "AT2G32400.1"; exon_number "5"; FPKM "2.9235722476"; frac "0.308716"; conf_lo "2.376666"; conf_hi "3.470479"; cov "17.162285";
Chr2	Cufflinks	exon	13755972	13756377	1000	-	.	gene_id "CUFF.2908"; transcript_id "AT2G32400.1"; exon_number "6"; FPKM "2.9235722476"; frac "0.308716"; conf_lo "2.376666"; conf_hi "3.470479"; cov "17.162285";
Chr2	Cufflinks	exon	13756584	13756853	1000	-	.	gene_id "CUFF.2908"; transcript_id "AT2G32400.1"; exon_number "7"; FPKM "2.9235722476"; frac "0.308716"; conf_lo "2.376666"; conf_hi "3.470479"; cov "17.162285";
Chr2	Cufflinks	transcript	13757590	13761109	566	+	.	gene_id "CUFF.2909"; transcript_id "CUFF.2909.1"; FPKM "1.0762725936"; frac "0.144080"; conf_lo "0.642998"; conf_hi "1.509547"; cov "6.320798"; full_read_support "yes";
Chr2	Cufflinks	exon	13757590	13757739	566	+	.	gene_id "CUFF.2909"; transcript_id "CUFF.2909.1"; exon_number "1"; FPKM "1.0762725936"; frac "0.144080"; conf_lo "0.642998"; conf_hi "1.509547"; cov "6.320798";
Chr2	Cufflinks	exon	13757848	13758020	566	+	.	gene_id "CUFF.2909"; transcript_id "CUFF.2909.1"; exon_number "2"; FPKM "1.0762725936"; frac "0.144080"; conf_lo "0.642998"; conf_hi "1.509547"; cov "6.320798";
Chr2	Cufflinks	exon	13758114	13758277	566	+	.	gene_id "CUFF.2909"; transcript_id "CUFF.2909.1"; exon_number "3"; FPKM "1.0762725936"; frac "0.144080"; conf_lo "0.642998"; conf_hi "1.509547"; cov "6.320798";
Chr2	Cufflinks	exon	13758371	13758481	566	+	.	gene_id "CUFF.2909"; transcript_id "CUFF.2909.1"; exon_number "4"; FPKM "1.0762725936"; frac "0.144080"; conf_lo "0.642998"; conf_hi "1.509547"; cov "6.320798";
Chr2	Cufflinks	exon	13758568	13758647	566	+	.	gene_id "CUFF.2909"; transcript_id "CUFF.2909.1"; exon_number "5"; FPKM "1.0762725936"; frac "0.144080"; conf_lo "0.642998"; conf_hi "1.509547"; cov "6.320798";
Chr2	Cufflinks	exon	13758778	13758928	566	+	.	gene_id "CUFF.2909"; transcript_id "CUFF.2909.1"; exon_number "6"; FPKM "1.0762725936"; frac "0.144080"; conf_lo "0.642998"; conf_hi "1.509547"; cov "6.320798";
Chr2	Cufflinks	exon	13759023	13759116	566	+	.	gene_id "CUFF.2909"; transcript_id "CUFF.2909.1"; exon_number "7"; FPKM "1.0762725936"; frac "0.144080"; conf_lo "0.642998"; conf_hi "1.509547"; cov "6.320798";
Chr2	Cufflinks	exon	13759366	13759454	566	+	.	gene_id "CUFF.2909"; transcript_id "CUFF.2909.1"; exon_number "8"; FPKM "1.0762725936"; frac "0.144080"; conf_lo "0.642998"; conf_hi "1.509547"; cov "6.320798";
Chr2	Cufflinks	exon	13759658	13759731	566	+	.	gene_id "CUFF.2909"; transcript_id "CUFF.2909.1"; exon_number "9"; FPKM "1.0762725936"; frac "0.144080"; conf_lo "0.642998"; conf_hi "1.509547"; cov "6.320798";
Chr2	Cufflinks	exon	13759829	13759991	566	+	.	gene_id "CUFF.2909"; transcript_id "CUFF.2909.1"; exon_number "10"; FPKM "1.0762725936"; frac "0.144080"; conf_lo "0.642998"; conf_hi "1.509547"; cov "6.320798";
Chr2	Cufflinks	exon	13760062	13760147	566	+	.	gene_id "CUFF.2909"; transcript_id "CUFF.2909.1"; exon_number "11"; FPKM "1.0762725936"; frac "0.144080"; conf_lo "0.642998"; conf_hi "1.509547"; cov "6.320798";
Chr2	Cufflinks	exon	13760327	13760677	566	+	.	gene_id "CUFF.2909"; transcript_id "CUFF.2909.1"; exon_number "12"; FPKM "1.0762725936"; frac "0.144080"; conf_lo "0.642998"; conf_hi "1.509547"; cov "6.320798";
Chr2	Cufflinks	exon	13760779	13761109	566	+	.	gene_id "CUFF.2909"; transcript_id "CUFF.2909.1"; exon_number "13"; FPKM "1.0762725936"; frac "0.144080"; conf_lo "0.642998"; conf_hi "1.509547"; cov "6.320798";
Chr2	Cufflinks	transcript	13757593	13761077	1	+	.	gene_id "CUFF.2909"; transcript_id "AT2G32410.2"; FPKM "0.0000000000"; frac "0.000000"; conf_lo "0.000000"; conf_hi "0.057689"; cov "0.000000"; full_read_support "no";
Chr2	Cufflinks	exon	13757593	13757739	1	+	.	gene_id "CUFF.2909"; transcript_id "AT2G32410.2"; exon_number "1"; FPKM "0.0000000000"; frac "0.000000"; conf_lo "0.000000"; conf_hi "0.057689"; cov "0.000000";
Chr2	Cufflinks	exon	13757848	13758020	1	+	.	gene_id "CUFF.2909"; transcript_id "AT2G32410.2"; exon_number "2"; FPKM "0.0000000000"; frac "0.000000"; conf_lo "0.000000"; conf_hi "0.057689"; cov "0.000000";
Chr2	Cufflinks	exon	13758114	13758277	1	+	.	gene_id "CUFF.2909"; transcript_id "AT2G32410.2"; exon_number "3"; FPKM "0.0000000000"; frac "0.000000"; conf_lo "0.000000"; conf_hi "0.057689"; cov "0.000000";
Chr2	Cufflinks	exon	13758371	13758481	1	+	.	gene_id "CUFF.2909"; transcript_id "AT2G32410.2"; exon_number "4"; FPKM "0.0000000000"; frac "0.000000"; conf_lo "0.000000"; conf_hi "0.057689"; cov "0.000000";
Chr2	Cufflinks	exon	13758568	13758647	1	+	.	gene_id "CUFF.2909"; transcript_id "AT2G32410.2"; exon_number "5"; FPKM "0.0000000000"; frac "0.000000"; conf_lo "0.000000"; conf_hi "0.057689"; cov "0.000000";
Chr2	Cufflinks	exon	13758778	13758928	1	+	.	gene_id "CUFF.2909"; transcript_id "AT2G32410.2"; exon_number "6"; FPKM "0.0000000000"; frac "0.000000"; conf_lo "0.000000"; conf_hi "0.057689"; cov "0.000000";
Chr2	Cufflinks	exon	13759023	13759116	1	+	.	gene_id "CUFF.2909"; transcript_id "AT2G32410.2"; exon_number "7"; FPKM "0.0000000000"; frac "0.000000"; conf_lo "0.000000"; conf_hi "0.057689"; cov "0.000000";
Chr2	Cufflinks	exon	13759366	13759454	1	+	.	gene_id "CUFF.2909"; transcript_id "AT2G32410.2"; exon_number "8"; FPKM "0.0000000000"; frac "0.000000"; conf_lo "0.000000"; conf_hi "0.057689"; cov "0.000000";
Chr2	Cufflinks	exon	13759658	13759731	1	+	.	gene_id "CUFF.2909"; transcript_id "AT2G32410.2"; exon_number "9"; FPKM "0.0000000000"; frac "0.000000"; conf_lo "0.000000"; conf_hi "0.057689"; cov "0.000000";
Chr2	Cufflinks	exon	13759829	13759991	1	+	.	gene_id "CUFF.2909"; transcript_id "AT2G32410.2"; exon_number "10"; FPKM "0.0000000000"; frac "0.000000"; conf_lo "0.000000"; conf_hi "0.057689"; cov "0.000000";
Chr2	Cufflinks	exon	13760062	13760147	1	+	.	gene_id "CUFF.2909"; transcript_id "AT2G32410.2"; exon_number "11"; FPKM "0.0000000000"; frac "0.000000"; conf_lo "0.000000"; conf_hi "0.057689"; cov "0.000000";
Chr2	Cufflinks	exon	13760254	13760410	1	+	.	gene_id "CUFF.2909"; transcript_id "AT2G32410.2"; exon_number "12"; FPKM "0.0000000000"; frac "0.000000"; conf_lo "0.000000"; conf_hi "0.057689"; cov "0.000000";
Chr2	Cufflinks	exon	13760497	13760677	1	+	.	gene_id "CUFF.2909"; transcript_id "AT2G32410.2"; exon_number "13"; FPKM "0.0000000000"; frac "0.000000"; conf_lo "0.000000"; conf_hi "0.057689"; cov "0.000000";
Chr2	Cufflinks	exon	13760779	13761077	1	+	.	gene_id "CUFF.2909"; transcript_id "AT2G32410.2"; exon_number "14"; FPKM "0.0000000000"; frac "0.000000"; conf_lo "0.000000"; conf_hi "0.057689"; cov "0.000000";
Chr2	Cufflinks	transcript	13757593	13761077	1000	+	.	gene_id "CUFF.2909"; transcript_id "AT2G32410.1"; FPKM "1.8985957158"; frac "0.237245"; conf_lo "1.343851"; conf_hi "2.453340"; cov "11.150186"; full_read_support "yes";
Chr2	Cufflinks	exon	13757593	13757739	1000	+	.	gene_id "CUFF.2909"; transcript_id "AT2G32410.1"; exon_number "1"; FPKM "1.8985957158"; frac "0.237245"; conf_lo "1.343851"; conf_hi "2.453340"; cov "11.150186";
Chr2	Cufflinks	exon	13757848	13758020	1000	+	.	gene_id "CUFF.2909"; transcript_id "AT2G32410.1"; exon_number "2"; FPKM "1.8985957158"; frac "0.237245"; conf_lo "1.343851"; conf_hi "2.453340"; cov "11.150186";
Chr2	Cufflinks	exon	13758114	13758277	1000	+	.	gene_id "CUFF.2909"; transcript_id "AT2G32410.1"; exon_number "3"; FPKM "1.8985957158"; frac "0.237245"; conf_lo "1.343851"; conf_hi "2.453340"; cov "11.150186";
Chr2	Cufflinks	exon	13758371	13758481	1000	+	.	gene_id "CUFF.2909"; transcript_id "AT2G32410.1"; exon_number "4"; FPKM "1.8985957158"; frac "0.237245"; conf_lo "1.343851"; conf_hi "2.453340"; cov "11.150186";
Chr2	Cufflinks	exon	13758568	13758647	1000	+	.	gene_id "CUFF.2909"; transcript_id "AT2G32410.1"; exon_number "5"; FPKM "1.8985957158"; frac "0.237245"; conf_lo "1.343851"; conf_hi "2.453340"; cov "11.150186";
Chr2	Cufflinks	exon	13758778	13758928	1000	+	.	gene_id "CUFF.2909"; transcript_id "AT2G32410.1"; exon_number "6"; FPKM "1.8985957158"; frac "0.237245"; conf_lo "1.343851"; conf_hi "2.453340"; cov "11.150186";
Chr2	Cufflinks	exon	13759023	13759116	1000	+	.	gene_id "CUFF.2909"; transcript_id "AT2G32410.1"; exon_number "7"; FPKM "1.8985957158"; frac "0.237245"; conf_lo "1.343851"; conf_hi "2.453340"; cov "11.150186";
Chr2	Cufflinks	exon	13759366	13759454	1000	+	.	gene_id "CUFF.2909"; transcript_id "AT2G32410.1"; exon_number "8"; FPKM "1.8985957158"; frac "0.237245"; conf_lo "1.343851"; conf_hi "2.453340"; cov "11.150186";
Chr2	Cufflinks	exon	13759658	13759731	1000	+	.	gene_id "CUFF.2909"; transcript_id "AT2G32410.1"; exon_number "9"; FPKM "1.8985957158"; frac "0.237245"; conf_lo "1.343851"; conf_hi "2.453340"; cov "11.150186";
Chr2	Cufflinks	exon	13759829	13759991	1000	+	.	gene_id "CUFF.2909"; transcript_id "AT2G32410.1"; exon_number "10"; FPKM "1.8985957158"; frac "0.237245"; conf_lo "1.343851"; conf_hi "2.453340"; cov "11.150186";
Chr2	Cufflinks	exon	13760062	13760147	1000	+	.	gene_id "CUFF.2909"; transcript_id "AT2G32410.1"; exon_number "11"; FPKM "1.8985957158"; frac "0.237245"; conf_lo "1.343851"; conf_hi "2.453340"; cov "11.150186";
Chr2	Cufflinks	exon	13760327	13760410	1000	+	.	gene_id "CUFF.2909"; transcript_id "AT2G32410.1"; exon_number "12"; FPKM "1.8985957158"; frac "0.237245"; conf_lo "1.343851"; conf_hi "2.453340"; cov "11.150186";
Chr2	Cufflinks	exon	13760497	13760677	1000	+	.	gene_id "CUFF.2909"; transcript_id "AT2G32410.1"; exon_number "13"; FPKM "1.8985957158"; frac "0.237245"; conf_lo "1.343851"; conf_hi "2.453340"; cov "11.150186";
Chr2	Cufflinks	exon	13760779	13761077	1000	+	.	gene_id "CUFF.2909"; transcript_id "AT2G32410.1"; exon_number "14"; FPKM "1.8985957158"; frac "0.237245"; conf_lo "1.343851"; conf_hi "2.453340"; cov "11.150186";
Chr2	Cufflinks	transcript	13761058	13765494	322	-	.	gene_id "CUFF.2910"; transcript_id "CUFF.2910.1"; FPKM "0.7476314140"; frac "0.160374"; conf_lo "0.459813"; conf_hi "1.035450"; cov "4.390734"; full_read_support "yes";
Chr2	Cufflinks	exon	13761058	13761392	322	-	.	gene_id "CUFF.2910"; transcript_id "CUFF.2910.1"; exon_number "1"; FPKM "0.7476314140"; frac "0.160374"; conf_lo "0.459813"; conf_hi "1.035450"; cov "4.390734";
Chr2	Cufflinks	exon	13761559	13761889	322	-	.	gene_id "CUFF.2910"; transcript_id "CUFF.2910.1"; exon_number "2"; FPKM "0.7476314140"; frac "0.160374"; conf_lo "0.459813"; conf_hi "1.035450"; cov "4.390734";
Chr2	Cufflinks	exon	13761995	13762751	322	-	.	gene_id "CUFF.2910"; transcript_id "CUFF.2910.1"; exon_number "3"; FPKM "0.7476314140"; frac "0.160374"; conf_lo "0.459813"; conf_hi "1.035450"; cov "4.390734";
Chr2	Cufflinks	exon	13762851	13763368	322	-	.	gene_id "CUFF.2910"; transcript_id "CUFF.2910.1"; exon_number "4"; FPKM "0.7476314140"; frac "0.160374"; conf_lo "0.459813"; conf_hi "1.035450"; cov "4.390734";
Chr2	Cufflinks	exon	13763479	13763517	322	-	.	gene_id "CUFF.2910"; transcript_id "CUFF.2910.1"; exon_number "5"; FPKM "0.7476314140"; frac "0.160374"; conf_lo "0.459813"; conf_hi "1.035450"; cov "4.390734";
Chr2	Cufflinks	exon	13763597	13763781	322	-	.	gene_id "CUFF.2910"; transcript_id "CUFF.2910.1"; exon_number "6"; FPKM "0.7476314140"; frac "0.160374"; conf_lo "0.459813"; conf_hi "1.035450"; cov "4.390734";
Chr2	Cufflinks	exon	13763908	13764028	322	-	.	gene_id "CUFF.2910"; transcript_id "CUFF.2910.1"; exon_number "7"; FPKM "0.7476314140"; frac "0.160374"; conf_lo "0.459813"; conf_hi "1.035450"; cov "4.390734";
Chr2	Cufflinks	exon	13764134	13764220	322	-	.	gene_id "CUFF.2910"; transcript_id "CUFF.2910.1"; exon_number "8"; FPKM "0.7476314140"; frac "0.160374"; conf_lo "0.459813"; conf_hi "1.035450"; cov "4.390734";
Chr2	Cufflinks	exon	13764434	13764517	322	-	.	gene_id "CUFF.2910"; transcript_id "CUFF.2910.1"; exon_number "9"; FPKM "0.7476314140"; frac "0.160374"; conf_lo "0.459813"; conf_hi "1.035450"; cov "4.390734";
Chr2	Cufflinks	exon	13764671	13764769	322	-	.	gene_id "CUFF.2910"; transcript_id "CUFF.2910.1"; exon_number "10"; FPKM "0.7476314140"; frac "0.160374"; conf_lo "0.459813"; conf_hi "1.035450"; cov "4.390734";
Chr2	Cufflinks	exon	13764848	13765089	322	-	.	gene_id "CUFF.2910"; transcript_id "CUFF.2910.1"; exon_number "11"; FPKM "0.7476314140"; frac "0.160374"; conf_lo "0.459813"; conf_hi "1.035450"; cov "4.390734";
Chr2	Cufflinks	exon	13765181	13765494	322	-	.	gene_id "CUFF.2910"; transcript_id "CUFF.2910.1"; exon_number "12"; FPKM "0.7476314140"; frac "0.160374"; conf_lo "0.459813"; conf_hi "1.035450"; cov "4.390734";
Chr2	Cufflinks	transcript	13761137	13765456	1000	-	.	gene_id "CUFF.2910"; transcript_id "AT2G32415.1"; FPKM "2.3205475431"; frac "0.458302"; conf_lo "1.851606"; conf_hi "2.789489"; cov "13.628250"; full_read_support "yes";
Chr2	Cufflinks	exon	13761137	13761370	1000	-	.	gene_id "CUFF.2910"; transcript_id "AT2G32415.1"; exon_number "1"; FPKM "2.3205475431"; frac "0.458302"; conf_lo "1.851606"; conf_hi "2.789489"; cov "13.628250";
Chr2	Cufflinks	exon	13761559	13761889	1000	-	.	gene_id "CUFF.2910"; transcript_id "AT2G32415.1"; exon_number "2"; FPKM "2.3205475431"; frac "0.458302"; conf_lo "1.851606"; conf_hi "2.789489"; cov "13.628250";
Chr2	Cufflinks	exon	13761995	13762154	1000	-	.	gene_id "CUFF.2910"; transcript_id "AT2G32415.1"; exon_number "3"; FPKM "2.3205475431"; frac "0.458302"; conf_lo "1.851606"; conf_hi "2.789489"; cov "13.628250";
Chr2	Cufflinks	exon	13762247	13762751	1000	-	.	gene_id "CUFF.2910"; transcript_id "AT2G32415.1"; exon_number "4"; FPKM "2.3205475431"; frac "0.458302"; conf_lo "1.851606"; conf_hi "2.789489"; cov "13.628250";
Chr2	Cufflinks	exon	13762851	13763368	1000	-	.	gene_id "CUFF.2910"; transcript_id "AT2G32415.1"; exon_number "5"; FPKM "2.3205475431"; frac "0.458302"; conf_lo "1.851606"; conf_hi "2.789489"; cov "13.628250";
Chr2	Cufflinks	exon	13763479	13763517	1000	-	.	gene_id "CUFF.2910"; transcript_id "AT2G32415.1"; exon_number "6"; FPKM "2.3205475431"; frac "0.458302"; conf_lo "1.851606"; conf_hi "2.789489"; cov "13.628250";
Chr2	Cufflinks	exon	13763597	13763781	1000	-	.	gene_id "CUFF.2910"; transcript_id "AT2G32415.1"; exon_number "7"; FPKM "2.3205475431"; frac "0.458302"; conf_lo "1.851606"; conf_hi "2.789489"; cov "13.628250";
Chr2	Cufflinks	exon	13763908	13764028	1000	-	.	gene_id "CUFF.2910"; transcript_id "AT2G32415.1"; exon_number "8"; FPKM "2.3205475431"; frac "0.458302"; conf_lo "1.851606"; conf_hi "2.789489"; cov "13.628250";
Chr2	Cufflinks	exon	13764134	13764220	1000	-	.	gene_id "CUFF.2910"; transcript_id "AT2G32415.1"; exon_number "9"; FPKM "2.3205475431"; frac "0.458302"; conf_lo "1.851606"; conf_hi "2.789489"; cov "13.628250";
Chr2	Cufflinks	exon	13764434	13764517	1000	-	.	gene_id "CUFF.2910"; transcript_id "AT2G32415.1"; exon_number "10"; FPKM "2.3205475431"; frac "0.458302"; conf_lo "1.851606"; conf_hi "2.789489"; cov "13.628250";
Chr2	Cufflinks	exon	13764671	13764769	1000	-	.	gene_id "CUFF.2910"; transcript_id "AT2G32415.1"; exon_number "11"; FPKM "2.3205475431"; frac "0.458302"; conf_lo "1.851606"; conf_hi "2.789489"; cov "13.628250";
Chr2	Cufflinks	exon	13764848	13765089	1000	-	.	gene_id "CUFF.2910"; transcript_id "AT2G32415.1"; exon_number "12"; FPKM "2.3205475431"; frac "0.458302"; conf_lo "1.851606"; conf_hi "2.789489"; cov "13.628250";
Chr2	Cufflinks	exon	13765181	13765456	1000	-	.	gene_id "CUFF.2910"; transcript_id "AT2G32415.1"; exon_number "13"; FPKM "2.3205475431"; frac "0.458302"; conf_lo "1.851606"; conf_hi "2.789489"; cov "13.628250";
Chr2	Cufflinks	transcript	13761142	13765456	1	-	.	gene_id "CUFF.2910"; transcript_id "AT2G32415.2"; FPKM "0.0000000000"; frac "0.000000"; conf_lo "0.000000"; conf_hi "0.037831"; cov "0.000000"; full_read_support "yes";
Chr2	Cufflinks	exon	13761142	13761392	1	-	.	gene_id "CUFF.2910"; transcript_id "AT2G32415.2"; exon_number "1"; FPKM "0.0000000000"; frac "0.000000"; conf_lo "0.000000"; conf_hi "0.037831"; cov "0.000000";
Chr2	Cufflinks	exon	13761559	13761889	1	-	.	gene_id "CUFF.2910"; transcript_id "AT2G32415.2"; exon_number "2"; FPKM "0.0000000000"; frac "0.000000"; conf_lo "0.000000"; conf_hi "0.037831"; cov "0.000000";
Chr2	Cufflinks	exon	13761995	13762154	1	-	.	gene_id "CUFF.2910"; transcript_id "AT2G32415.2"; exon_number "3"; FPKM "0.0000000000"; frac "0.000000"; conf_lo "0.000000"; conf_hi "0.037831"; cov "0.000000";
Chr2	Cufflinks	exon	13762247	13762751	1	-	.	gene_id "CUFF.2910"; transcript_id "AT2G32415.2"; exon_number "4"; FPKM "0.0000000000"; frac "0.000000"; conf_lo "0.000000"; conf_hi "0.037831"; cov "0.000000";
Chr2	Cufflinks	exon	13762851	13763368	1	-	.	gene_id "CUFF.2910"; transcript_id "AT2G32415.2"; exon_number "5"; FPKM "0.0000000000"; frac "0.000000"; conf_lo "0.000000"; conf_hi "0.037831"; cov "0.000000";
Chr2	Cufflinks	exon	13763479	13763517	1	-	.	gene_id "CUFF.2910"; transcript_id "AT2G32415.2"; exon_number "6"; FPKM "0.0000000000"; frac "0.000000"; conf_lo "0.000000"; conf_hi "0.037831"; cov "0.000000";
Chr2	Cufflinks	exon	13763597	13763781	1	-	.	gene_id "CUFF.2910"; transcript_id "AT2G32415.2"; exon_number "7"; FPKM "0.0000000000"; frac "0.000000"; conf_lo "0.000000"; conf_hi "0.037831"; cov "0.000000";
Chr2	Cufflinks	exon	13763908	13764028	1	-	.	gene_id "CUFF.2910"; transcript_id "AT2G32415.2"; exon_number "8"; FPKM "0.0000000000"; frac "0.000000"; conf_lo "0.000000"; conf_hi "0.037831"; cov "0.000000";
Chr2	Cufflinks	exon	13764134	13764220	1	-	.	gene_id "CUFF.2910"; transcript_id "AT2G32415.2"; exon_number "9"; FPKM "0.0000000000"; frac "0.000000"; conf_lo "0.000000"; conf_hi "0.037831"; cov "0.000000";
Chr2	Cufflinks	exon	13764434	13764517	1	-	.	gene_id "CUFF.2910"; transcript_id "AT2G32415.2"; exon_number "10"; FPKM "0.0000000000"; frac "0.000000"; conf_lo "0.000000"; conf_hi "0.037831"; cov "0.000000";
Chr2	Cufflinks	exon	13764671	13764769	1	-	.	gene_id "CUFF.2910"; transcript_id "AT2G32415.2"; exon_number "11"; FPKM "0.0000000000"; frac "0.000000"; conf_lo "0.000000"; conf_hi "0.037831"; cov "0.000000";
Chr2	Cufflinks	exon	13764848	13765089	1	-	.	gene_id "CUFF.2910"; transcript_id "AT2G32415.2"; exon_number "12"; FPKM "0.0000000000"; frac "0.000000"; conf_lo "0.000000"; conf_hi "0.037831"; cov "0.000000";
Chr2	Cufflinks	exon	13765181	13765456	1	-	.	gene_id "CUFF.2910"; transcript_id "AT2G32415.2"; exon_number "13"; FPKM "0.0000000000"; frac "0.000000"; conf_lo "0.000000"; conf_hi "0.037831"; cov "0.000000";
Chr2	Cufflinks	transcript	13771296	13777810	287	+	.	gene_id "CUFF.2911"; transcript_id "CUFF.2911.1"; FPKM "1.0781334733"; frac "0.312235"; conf_lo "0.803683"; conf_hi "1.352584"; cov "6.329481"; full_read_support "no";
Chr2	Cufflinks	exon	13771296	13771738	287	+	.	gene_id "CUFF.2911"; transcript_id "CUFF.2911.1"; exon_number "1"; FPKM "1.0781334733"; frac "0.312235"; conf_lo "0.803683"; conf_hi "1.352584"; cov "6.329481";
Chr2	Cufflinks	exon	13772081	13772180	287	+	.	gene_id "CUFF.2911"; transcript_id "CUFF.2911.1"; exon_number "2"; FPKM "1.0781334733"; frac "0.312235"; conf_lo "0.803683"; conf_hi "1.352584"; cov "6.329481";
Chr2	Cufflinks	exon	13772268	13772341	287	+	.	gene_id "CUFF.2911"; transcript_id "CUFF.2911.1"; exon_number "3"; FPKM "1.0781334733"; frac "0.312235"; conf_lo "0.803683"; conf_hi "1.352584"; cov "6.329481";
Chr2	Cufflinks	exon	13772416	13772784	287	+	.	gene_id "CUFF.2911"; transcript_id "CUFF.2911.1"; exon_number "4"; FPKM "1.0781334733"; frac "0.312235"; conf_lo "0.803683"; conf_hi "1.352584"; cov "6.329481";
Chr2	Cufflinks	exon	13772901	13772973	287	+	.	gene_id "CUFF.2911"; transcript_id "CUFF.2911.1"; exon_number "5"; FPKM "1.0781334733"; frac "0.312235"; conf_lo "0.803683"; conf_hi "1.352584"; cov "6.329481";
Chr2	Cufflinks	exon	13773061	13773181	287	+	.	gene_id "CUFF.2911"; transcript_id "CUFF.2911.1"; exon_number "6"; FPKM "1.0781334733"; frac "0.312235"; conf_lo "0.803683"; conf_hi "1.352584"; cov "6.329481";
Chr2	Cufflinks	exon	13773281	13773368	287	+	.	gene_id "CUFF.2911"; transcript_id "CUFF.2911.1"; exon_number "7"; FPKM "1.0781334733"; frac "0.312235"; conf_lo "0.803683"; conf_hi "1.352584"; cov "6.329481";
Chr2	Cufflinks	exon	13773452	13773577	287	+	.	gene_id "CUFF.2911"; transcript_id "CUFF.2911.1"; exon_number "8"; FPKM "1.0781334733"; frac "0.312235"; conf_lo "0.803683"; conf_hi "1.352584"; cov "6.329481";
Chr2	Cufflinks	exon	13773653	13773762	287	+	.	gene_id "CUFF.2911"; transcript_id "CUFF.2911.1"; exon_number "9"; FPKM "1.0781334733"; frac "0.312235"; conf_lo "0.803683"; conf_hi "1.352584"; cov "6.329481";
Chr2	Cufflinks	exon	13773954	13775158	287	+	.	gene_id "CUFF.2911"; transcript_id "CUFF.2911.1"; exon_number "10"; FPKM "1.0781334733"; frac "0.312235"; conf_lo "0.803683"; conf_hi "1.352584"; cov "6.329481";
Chr2	Cufflinks	exon	13775580	13775903	287	+	.	gene_id "CUFF.2911"; transcript_id "CUFF.2911.1"; exon_number "11"; FPKM "1.0781334733"; frac "0.312235"; conf_lo "0.803683"; conf_hi "1.352584"; cov "6.329481";
Chr2	Cufflinks	exon	13776018	13776495	287	+	.	gene_id "CUFF.2911"; transcript_id "CUFF.2911.1"; exon_number "12"; FPKM "1.0781334733"; frac "0.312235"; conf_lo "0.803683"; conf_hi "1.352584"; cov "6.329481";
Chr2	Cufflinks	exon	13776575	13777167	287	+	.	gene_id "CUFF.2911"; transcript_id "CUFF.2911.1"; exon_number "13"; FPKM "1.0781334733"; frac "0.312235"; conf_lo "0.803683"; conf_hi "1.352584"; cov "6.329481";
Chr2	Cufflinks	exon	13777258	13777364	287	+	.	gene_id "CUFF.2911"; transcript_id "CUFF.2911.1"; exon_number "14"; FPKM "1.0781334733"; frac "0.312235"; conf_lo "0.803683"; conf_hi "1.352584"; cov "6.329481";
Chr2	Cufflinks	exon	13777472	13777593	287	+	.	gene_id "CUFF.2911"; transcript_id "CUFF.2911.1"; exon_number "15"; FPKM "1.0781334733"; frac "0.312235"; conf_lo "0.803683"; conf_hi "1.352584"; cov "6.329481";
Chr2	Cufflinks	exon	13777687	13777810	287	+	.	gene_id "CUFF.2911"; transcript_id "CUFF.2911.1"; exon_number "16"; FPKM "1.0781334733"; frac "0.312235"; conf_lo "0.803683"; conf_hi "1.352584"; cov "6.329481";
Chr2	Cufflinks	transcript	13771296	13777810	252	+	.	gene_id "CUFF.2911"; transcript_id "CUFF.2911.2"; FPKM "0.9469572733"; frac "0.239915"; conf_lo "0.681206"; conf_hi "1.212708"; cov "5.559375"; full_read_support "no";
Chr2	Cufflinks	exon	13771296	13771738	252	+	.	gene_id "CUFF.2911"; transcript_id "CUFF.2911.2"; exon_number "1"; FPKM "0.9469572733"; frac "0.239915"; conf_lo "0.681206"; conf_hi "1.212708"; cov "5.559375";
Chr2	Cufflinks	exon	13772081	13772180	252	+	.	gene_id "CUFF.2911"; transcript_id "CUFF.2911.2"; exon_number "2"; FPKM "0.9469572733"; frac "0.239915"; conf_lo "0.681206"; conf_hi "1.212708"; cov "5.559375";
Chr2	Cufflinks	exon	13772268	13772627	252	+	.	gene_id "CUFF.2911"; transcript_id "CUFF.2911.2"; exon_number "3"; FPKM "0.9469572733"; frac "0.239915"; conf_lo "0.681206"; conf_hi "1.212708"; cov "5.559375";
Chr2	Cufflinks	exon	13772721	13772784	252	+	.	gene_id "CUFF.2911"; transcript_id "CUFF.2911.2"; exon_number "4"; FPKM "0.9469572733"; frac "0.239915"; conf_lo "0.681206"; conf_hi "1.212708"; cov "5.559375";
Chr2	Cufflinks	exon	13772901	13772973	252	+	.	gene_id "CUFF.2911"; transcript_id "CUFF.2911.2"; exon_number "5"; FPKM "0.9469572733"; frac "0.239915"; conf_lo "0.681206"; conf_hi "1.212708"; cov "5.559375";
Chr2	Cufflinks	exon	13773061	13773181	252	+	.	gene_id "CUFF.2911"; transcript_id "CUFF.2911.2"; exon_number "6"; FPKM "0.9469572733"; frac "0.239915"; conf_lo "0.681206"; conf_hi "1.212708"; cov "5.559375";
Chr2	Cufflinks	exon	13773281	13773368	252	+	.	gene_id "CUFF.2911"; transcript_id "CUFF.2911.2"; exon_number "7"; FPKM "0.9469572733"; frac "0.239915"; conf_lo "0.681206"; conf_hi "1.212708"; cov "5.559375";
Chr2	Cufflinks	exon	13773452	13773577	252	+	.	gene_id "CUFF.2911"; transcript_id "CUFF.2911.2"; exon_number "8"; FPKM "0.9469572733"; frac "0.239915"; conf_lo "0.681206"; conf_hi "1.212708"; cov "5.559375";
Chr2	Cufflinks	exon	13773653	13773762	252	+	.	gene_id "CUFF.2911"; transcript_id "CUFF.2911.2"; exon_number "9"; FPKM "0.9469572733"; frac "0.239915"; conf_lo "0.681206"; conf_hi "1.212708"; cov "5.559375";
Chr2	Cufflinks	exon	13773954	13774739	252	+	.	gene_id "CUFF.2911"; transcript_id "CUFF.2911.2"; exon_number "10"; FPKM "0.9469572733"; frac "0.239915"; conf_lo "0.681206"; conf_hi "1.212708"; cov "5.559375";
Chr2	Cufflinks	exon	13775580	13775903	252	+	.	gene_id "CUFF.2911"; transcript_id "CUFF.2911.2"; exon_number "11"; FPKM "0.9469572733"; frac "0.239915"; conf_lo "0.681206"; conf_hi "1.212708"; cov "5.559375";
Chr2	Cufflinks	exon	13776018	13776495	252	+	.	gene_id "CUFF.2911"; transcript_id "CUFF.2911.2"; exon_number "12"; FPKM "0.9469572733"; frac "0.239915"; conf_lo "0.681206"; conf_hi "1.212708"; cov "5.559375";
Chr2	Cufflinks	exon	13776575	13776993	252	+	.	gene_id "CUFF.2911"; transcript_id "CUFF.2911.2"; exon_number "13"; FPKM "0.9469572733"; frac "0.239915"; conf_lo "0.681206"; conf_hi "1.212708"; cov "5.559375";
Chr2	Cufflinks	exon	13777089	13777167	252	+	.	gene_id "CUFF.2911"; transcript_id "CUFF.2911.2"; exon_number "14"; FPKM "0.9469572733"; frac "0.239915"; conf_lo "0.681206"; conf_hi "1.212708"; cov "5.559375";
Chr2	Cufflinks	exon	13777258	13777364	252	+	.	gene_id "CUFF.2911"; transcript_id "CUFF.2911.2"; exon_number "15"; FPKM "0.9469572733"; frac "0.239915"; conf_lo "0.681206"; conf_hi "1.212708"; cov "5.559375";
Chr2	Cufflinks	exon	13777472	13777593	252	+	.	gene_id "CUFF.2911"; transcript_id "CUFF.2911.2"; exon_number "16"; FPKM "0.9469572733"; frac "0.239915"; conf_lo "0.681206"; conf_hi "1.212708"; cov "5.559375";
Chr2	Cufflinks	exon	13777687	13777810	252	+	.	gene_id "CUFF.2911"; transcript_id "CUFF.2911.2"; exon_number "17"; FPKM "0.9469572733"; frac "0.239915"; conf_lo "0.681206"; conf_hi "1.212708"; cov "5.559375";
Chr2	Cufflinks	transcript	13771296	13774502	1	+	.	gene_id "CUFF.2911"; transcript_id "AT2G32430.1"; FPKM "0.0000000000"; frac "0.000000"; conf_lo "0.000000"; conf_hi "0.057983"; cov "0.000000"; full_read_support "yes";
Chr2	Cufflinks	exon	13771296	13771738	1	+	.	gene_id "CUFF.2911"; transcript_id "AT2G32430.1"; exon_number "1"; FPKM "0.0000000000"; frac "0.000000"; conf_lo "0.000000"; conf_hi "0.057983"; cov "0.000000";
Chr2	Cufflinks	exon	13772081	13772180	1	+	.	gene_id "CUFF.2911"; transcript_id "AT2G32430.1"; exon_number "2"; FPKM "0.0000000000"; frac "0.000000"; conf_lo "0.000000"; conf_hi "0.057983"; cov "0.000000";
Chr2	Cufflinks	exon	13772268	13772341	1	+	.	gene_id "CUFF.2911"; transcript_id "AT2G32430.1"; exon_number "3"; FPKM "0.0000000000"; frac "0.000000"; conf_lo "0.000000"; conf_hi "0.057983"; cov "0.000000";
Chr2	Cufflinks	exon	13772416	13772627	1	+	.	gene_id "CUFF.2911"; transcript_id "AT2G32430.1"; exon_number "4"; FPKM "0.0000000000"; frac "0.000000"; conf_lo "0.000000"; conf_hi "0.057983"; cov "0.000000";
Chr2	Cufflinks	exon	13772721	13772784	1	+	.	gene_id "CUFF.2911"; transcript_id "AT2G32430.1"; exon_number "5"; FPKM "0.0000000000"; frac "0.000000"; conf_lo "0.000000"; conf_hi "0.057983"; cov "0.000000";
Chr2	Cufflinks	exon	13772901	13772973	1	+	.	gene_id "CUFF.2911"; transcript_id "AT2G32430.1"; exon_number "6"; FPKM "0.0000000000"; frac "0.000000"; conf_lo "0.000000"; conf_hi "0.057983"; cov "0.000000";
Chr2	Cufflinks	exon	13773061	13773181	1	+	.	gene_id "CUFF.2911"; transcript_id "AT2G32430.1"; exon_number "7"; FPKM "0.0000000000"; frac "0.000000"; conf_lo "0.000000"; conf_hi "0.057983"; cov "0.000000";
Chr2	Cufflinks	exon	13773281	13773368	1	+	.	gene_id "CUFF.2911"; transcript_id "AT2G32430.1"; exon_number "8"; FPKM "0.0000000000"; frac "0.000000"; conf_lo "0.000000"; conf_hi "0.057983"; cov "0.000000";
Chr2	Cufflinks	exon	13773452	13773577	1	+	.	gene_id "CUFF.2911"; transcript_id "AT2G32430.1"; exon_number "9"; FPKM "0.0000000000"; frac "0.000000"; conf_lo "0.000000"; conf_hi "0.057983"; cov "0.000000";
Chr2	Cufflinks	exon	13773653	13773762	1	+	.	gene_id "CUFF.2911"; transcript_id "AT2G32430.1"; exon_number "10"; FPKM "0.0000000000"; frac "0.000000"; conf_lo "0.000000"; conf_hi "0.057983"; cov "0.000000";
Chr2	Cufflinks	exon	13773954	13774502	1	+	.	gene_id "CUFF.2911"; transcript_id "AT2G32430.1"; exon_number "11"; FPKM "0.0000000000"; frac "0.000000"; conf_lo "0.000000"; conf_hi "0.057983"; cov "0.000000";
Chr2	Cufflinks	transcript	13774588	13778026	1000	+	.	gene_id "CUFF.2911"; transcript_id "AT2G32440.2"; FPKM "3.7543013558"; frac "0.447850"; conf_lo "2.984191"; conf_hi "4.524412"; cov "22.040666"; full_read_support "yes";
Chr2	Cufflinks	exon	13774588	13774739	1000	+	.	gene_id "CUFF.2911"; transcript_id "AT2G32440.2"; exon_number "1"; FPKM "3.7543013558"; frac "0.447850"; conf_lo "2.984191"; conf_hi "4.524412"; cov "22.040666";
Chr2	Cufflinks	exon	13775580	13775903	1000	+	.	gene_id "CUFF.2911"; transcript_id "AT2G32440.2"; exon_number "2"; FPKM "3.7543013558"; frac "0.447850"; conf_lo "2.984191"; conf_hi "4.524412"; cov "22.040666";
Chr2	Cufflinks	exon	13776018	13776495	1000	+	.	gene_id "CUFF.2911"; transcript_id "AT2G32440.2"; exon_number "3"; FPKM "3.7543013558"; frac "0.447850"; conf_lo "2.984191"; conf_hi "4.524412"; cov "22.040666";
Chr2	Cufflinks	exon	13776575	13776838	1000	+	.	gene_id "CUFF.2911"; transcript_id "AT2G32440.2"; exon_number "4"; FPKM "3.7543013558"; frac "0.447850"; conf_lo "2.984191"; conf_hi "4.524412"; cov "22.040666";
Chr2	Cufflinks	exon	13776907	13776993	1000	+	.	gene_id "CUFF.2911"; transcript_id "AT2G32440.2"; exon_number "5"; FPKM "3.7543013558"; frac "0.447850"; conf_lo "2.984191"; conf_hi "4.524412"; cov "22.040666";
Chr2	Cufflinks	exon	13777089	13777167	1000	+	.	gene_id "CUFF.2911"; transcript_id "AT2G32440.2"; exon_number "6"; FPKM "3.7543013558"; frac "0.447850"; conf_lo "2.984191"; conf_hi "4.524412"; cov "22.040666";
Chr2	Cufflinks	exon	13777258	13777364	1000	+	.	gene_id "CUFF.2911"; transcript_id "AT2G32440.2"; exon_number "7"; FPKM "3.7543013558"; frac "0.447850"; conf_lo "2.984191"; conf_hi "4.524412"; cov "22.040666";
Chr2	Cufflinks	exon	13777472	13777593	1000	+	.	gene_id "CUFF.2911"; transcript_id "AT2G32440.2"; exon_number "8"; FPKM "3.7543013558"; frac "0.447850"; conf_lo "2.984191"; conf_hi "4.524412"; cov "22.040666";
Chr2	Cufflinks	exon	13777687	13778026	1000	+	.	gene_id "CUFF.2911"; transcript_id "AT2G32440.2"; exon_number "9"; FPKM "3.7543013558"; frac "0.447850"; conf_lo "2.984191"; conf_hi "4.524412"; cov "22.040666";
Chr2	Cufflinks	transcript	13775570	13778002	1	+	.	gene_id "CUFF.2911"; transcript_id "AT2G32440.1"; FPKM "0.0000000000"; frac "0.000000"; conf_lo "0.000000"; conf_hi "0.064301"; cov "0.000000"; full_read_support "yes";
Chr2	Cufflinks	exon	13775570	13775903	1	+	.	gene_id "CUFF.2911"; transcript_id "AT2G32440.1"; exon_number "1"; FPKM "0.0000000000"; frac "0.000000"; conf_lo "0.000000"; conf_hi "0.064301"; cov "0.000000";
Chr2	Cufflinks	exon	13776018	13776495	1	+	.	gene_id "CUFF.2911"; transcript_id "AT2G32440.1"; exon_number "2"; FPKM "0.0000000000"; frac "0.000000"; conf_lo "0.000000"; conf_hi "0.064301"; cov "0.000000";
Chr2	Cufflinks	exon	13776575	13776838	1	+	.	gene_id "CUFF.2911"; transcript_id "AT2G32440.1"; exon_number "3"; FPKM "0.0000000000"; frac "0.000000"; conf_lo "0.000000"; conf_hi "0.064301"; cov "0.000000";
Chr2	Cufflinks	exon	13776907	13776993	1	+	.	gene_id "CUFF.2911"; transcript_id "AT2G32440.1"; exon_number "4"; FPKM "0.0000000000"; frac "0.000000"; conf_lo "0.000000"; conf_hi "0.064301"; cov "0.000000";
Chr2	Cufflinks	exon	13777089	13777167	1	+	.	gene_id "CUFF.2911"; transcript_id "AT2G32440.1"; exon_number "5"; FPKM "0.0000000000"; frac "0.000000"; conf_lo "0.000000"; conf_hi "0.064301"; cov "0.000000";
Chr2	Cufflinks	exon	13777258	13777364	1	+	.	gene_id "CUFF.2911"; transcript_id "AT2G32440.1"; exon_number "6"; FPKM "0.0000000000"; frac "0.000000"; conf_lo "0.000000"; conf_hi "0.064301"; cov "0.000000";
Chr2	Cufflinks	exon	13777472	13777593	1	+	.	gene_id "CUFF.2911"; transcript_id "AT2G32440.1"; exon_number "7"; FPKM "0.0000000000"; frac "0.000000"; conf_lo "0.000000"; conf_hi "0.064301"; cov "0.000000";
Chr2	Cufflinks	exon	13777687	13778002	1	+	.	gene_id "CUFF.2911"; transcript_id "AT2G32440.1"; exon_number "8"; FPKM "0.0000000000"; frac "0.000000"; conf_lo "0.000000"; conf_hi "0.064301"; cov "0.000000";
Chr2	Cufflinks	transcript	13778449	13781258	1000	+	.	gene_id "AT2G32450"; transcript_id "AT2G32450.1"; FPKM "3.3044327664"; frac "1.000000"; conf_lo "2.792491"; conf_hi "3.816374"; cov "19.371106"; full_read_support "yes";
Chr2	Cufflinks	exon	13778449	13781258	1000	+	.	gene_id "AT2G32450"; transcript_id "AT2G32450.1"; exon_number "1"; FPKM "3.3044327664"; frac "1.000000"; conf_lo "2.792491"; conf_hi "3.816374"; cov "19.371106";
Chr2	Cufflinks	transcript	13782208	13784471	1	-	.	gene_id "AT2G32460"; transcript_id "AT2G32460.2"; FPKM "0.0000000000"; frac "0.000000"; conf_lo "0.000000"; conf_hi "0.000000"; cov "0.000000"; full_read_support "no";
Chr2	Cufflinks	exon	13782208	13782729	1	-	.	gene_id "AT2G32460"; transcript_id "AT2G32460.2"; exon_number "1"; FPKM "0.0000000000"; frac "0.000000"; conf_lo "0.000000"; conf_hi "0.000000"; cov "0.000000";
Chr2	Cufflinks	exon	13782922	13783780	1	-	.	gene_id "AT2G32460"; transcript_id "AT2G32460.2"; exon_number "2"; FPKM "0.0000000000"; frac "0.000000"; conf_lo "0.000000"; conf_hi "0.000000"; cov "0.000000";
Chr2	Cufflinks	exon	13784061	13784321	1	-	.	gene_id "AT2G32460"; transcript_id "AT2G32460.2"; exon_number "3"; FPKM "0.0000000000"; frac "0.000000"; conf_lo "0.000000"; conf_hi "0.000000"; cov "0.000000";
Chr2	Cufflinks	exon	13784354	13784471	1	-	.	gene_id "AT2G32460"; transcript_id "AT2G32460.2"; exon_number "4"; FPKM "0.0000000000"; frac "0.000000"; conf_lo "0.000000"; conf_hi "0.000000"; cov "0.000000";
Chr2	Cufflinks	transcript	13782208	13784471	1	-	.	gene_id "AT2G32460"; transcript_id "AT2G32460.1"; FPKM "0.0000000000"; frac "0.000000"; conf_lo "0.000000"; conf_hi "0.000000"; cov "0.000000"; full_read_support "no";
Chr2	Cufflinks	exon	13782208	13782729	1	-	.	gene_id "AT2G32460"; transcript_id "AT2G32460.1"; exon_number "1"; FPKM "0.0000000000"; frac "0.000000"; conf_lo "0.000000"; conf_hi "0.000000"; cov "0.000000";
Chr2	Cufflinks	exon	13782922	13783780	1	-	.	gene_id "AT2G32460"; transcript_id "AT2G32460.1"; exon_number "2"; FPKM "0.0000000000"; frac "0.000000"; conf_lo "0.000000"; conf_hi "0.000000"; cov "0.000000";
Chr2	Cufflinks	exon	13784061	13784471	1	-	.	gene_id "AT2G32460"; transcript_id "AT2G32460.1"; exon_number "3"; FPKM "0.0000000000"; frac "0.000000"; conf_lo "0.000000"; conf_hi "0.000000"; cov "0.000000";
Chr2	Cufflinks	transcript	13787172	13788894	1	+	.	gene_id "AT2G32470"; transcript_id "AT2G32470.1"; FPKM "0.0000000000"; frac "0.000000"; conf_lo "0.000000"; conf_hi "0.059255"; cov "0.000000"; full_read_support "no";
Chr2	Cufflinks	exon	13787172	13788894	1	+	.	gene_id "AT2G32470"; transcript_id "AT2G32470.1"; exon_number "1"; FPKM "0.0000000000"; frac "0.000000"; conf_lo "0.000000"; conf_hi "0.059255"; cov "0.000000";
Chr2	Cufflinks	transcript	13788517	13790073	1000	-	.	gene_id "AT2G32480"; transcript_id "AT2G32480.1"; FPKM "25.1897281942"; frac "1.000000"; conf_lo "22.965483"; conf_hi "27.413974"; cov "147.875710"; full_read_support "yes";
Chr2	Cufflinks	exon	13788517	13790073	1000	-	.	gene_id "AT2G32480"; transcript_id "AT2G32480.1"; exon_number "1"; FPKM "25.1897281942"; frac "1.000000"; conf_lo "22.965483"; conf_hi "27.413974"; cov "147.875710";
Chr2	Cufflinks	transcript	13788517	13790073	1	-	.	gene_id "AT2G32480"; transcript_id "AT2G32480.2"; FPKM "0.0000000000"; frac "0.000000"; conf_lo "0.000000"; conf_hi "0.081888"; cov "0.000000"; full_read_support "yes";
Chr2	Cufflinks	exon	13788517	13788996	1	-	.	gene_id "AT2G32480"; transcript_id "AT2G32480.2"; exon_number "1"; FPKM "0.0000000000"; frac "0.000000"; conf_lo "0.000000"; conf_hi "0.081888"; cov "0.000000";
Chr2	Cufflinks	exon	13789108	13790073	1	-	.	gene_id "AT2G32480"; transcript_id "AT2G32480.2"; exon_number "2"; FPKM "0.0000000000"; frac "0.000000"; conf_lo "0.000000"; conf_hi "0.081888"; cov "0.000000";
Chr2	Cufflinks	transcript	13791887	13793177	1000	+	.	gene_id "CUFF.2912"; transcript_id "AT2G32487.1"; FPKM "6.8898950158"; frac "0.717259"; conf_lo "4.625769"; conf_hi "9.154021"; cov "40.454287"; full_read_support "yes";
Chr2	Cufflinks	exon	13791887	13791979	1000	+	.	gene_id "CUFF.2912"; transcript_id "AT2G32487.1"; exon_number "1"; FPKM "6.8898950158"; frac "0.717259"; conf_lo "4.625769"; conf_hi "9.154021"; cov "40.454287";
Chr2	Cufflinks	exon	13792155	13792240	1000	+	.	gene_id "CUFF.2912"; transcript_id "AT2G32487.1"; exon_number "2"; FPKM "6.8898950158"; frac "0.717259"; conf_lo "4.625769"; conf_hi "9.154021"; cov "40.454287";
Chr2	Cufflinks	exon	13792839	13793177	1000	+	.	gene_id "CUFF.2912"; transcript_id "AT2G32487.1"; exon_number "3"; FPKM "6.8898950158"; frac "0.717259"; conf_lo "4.625769"; conf_hi "9.154021"; cov "40.454287";
Chr2	Cufflinks	transcript	13791887	13793053	339	+	.	gene_id "CUFF.2912"; transcript_id "CUFF.2912.2"; FPKM "2.3416867445"; frac "0.282741"; conf_lo "0.996087"; conf_hi "3.687286"; cov "13.749305"; full_read_support "yes";
Chr2	Cufflinks	exon	13791887	13792240	339	+	.	gene_id "CUFF.2912"; transcript_id "CUFF.2912.2"; exon_number "1"; FPKM "2.3416867445"; frac "0.282741"; conf_lo "0.996087"; conf_hi "3.687286"; cov "13.749305";
Chr2	Cufflinks	exon	13792839	13793053	339	+	.	gene_id "CUFF.2912"; transcript_id "CUFF.2912.2"; exon_number "2"; FPKM "2.3416867445"; frac "0.282741"; conf_lo "0.996087"; conf_hi "3.687286"; cov "13.749305";
Chr2	Cufflinks	transcript	13794426	13797227	1000	-	.	gene_id "CUFF.2913"; transcript_id "AT2G32500.1"; FPKM "2.5581283707"; frac "0.697338"; conf_lo "1.942750"; conf_hi "3.173507"; cov "15.025230"; full_read_support "yes";
Chr2	Cufflinks	exon	13794426	13795457	1000	-	.	gene_id "CUFF.2913"; transcript_id "AT2G32500.1"; exon_number "1"; FPKM "2.5581283707"; frac "0.697338"; conf_lo "1.942750"; conf_hi "3.173507"; cov "15.025230";
Chr2	Cufflinks	exon	13795556	13795599	1000	-	.	gene_id "CUFF.2913"; transcript_id "AT2G32500.1"; exon_number "2"; FPKM "2.5581283707"; frac "0.697338"; conf_lo "1.942750"; conf_hi "3.173507"; cov "15.025230";
Chr2	Cufflinks	exon	13795685	13795747	1000	-	.	gene_id "CUFF.2913"; transcript_id "AT2G32500.1"; exon_number "3"; FPKM "2.5581283707"; frac "0.697338"; conf_lo "1.942750"; conf_hi "3.173507"; cov "15.025230";
Chr2	Cufflinks	exon	13795826	13795964	1000	-	.	gene_id "CUFF.2913"; transcript_id "AT2G32500.1"; exon_number "4"; FPKM "2.5581283707"; frac "0.697338"; conf_lo "1.942750"; conf_hi "3.173507"; cov "15.025230";
Chr2	Cufflinks	exon	13796079	13796147	1000	-	.	gene_id "CUFF.2913"; transcript_id "AT2G32500.1"; exon_number "5"; FPKM "2.5581283707"; frac "0.697338"; conf_lo "1.942750"; conf_hi "3.173507"; cov "15.025230";
Chr2	Cufflinks	exon	13796256	13796395	1000	-	.	gene_id "CUFF.2913"; transcript_id "AT2G32500.1"; exon_number "6"; FPKM "2.5581283707"; frac "0.697338"; conf_lo "1.942750"; conf_hi "3.173507"; cov "15.025230";
Chr2	Cufflinks	exon	13796492	13796619	1000	-	.	gene_id "CUFF.2913"; transcript_id "AT2G32500.1"; exon_number "7"; FPKM "2.5581283707"; frac "0.697338"; conf_lo "1.942750"; conf_hi "3.173507"; cov "15.025230";
Chr2	Cufflinks	exon	13796784	13796898	1000	-	.	gene_id "CUFF.2913"; transcript_id "AT2G32500.1"; exon_number "8"; FPKM "2.5581283707"; frac "0.697338"; conf_lo "1.942750"; conf_hi "3.173507"; cov "15.025230";
Chr2	Cufflinks	exon	13797075	13797227	1000	-	.	gene_id "CUFF.2913"; transcript_id "AT2G32500.1"; exon_number "9"; FPKM "2.5581283707"; frac "0.697338"; conf_lo "1.942750"; conf_hi "3.173507"; cov "15.025230";
Chr2	Cufflinks	transcript	13794426	13797240	273	-	.	gene_id "CUFF.2913"; transcript_id "CUFF.2913.2"; FPKM "0.6991364203"; frac "0.193752"; conf_lo "0.363794"; conf_hi "1.034479"; cov "4.106395"; full_read_support "yes";
Chr2	Cufflinks	exon	13794426	13795457	273	-	.	gene_id "CUFF.2913"; transcript_id "CUFF.2913.2"; exon_number "1"; FPKM "0.6991364203"; frac "0.193752"; conf_lo "0.363794"; conf_hi "1.034479"; cov "4.106395";
Chr2	Cufflinks	exon	13795556	13795599	273	-	.	gene_id "CUFF.2913"; transcript_id "CUFF.2913.2"; exon_number "2"; FPKM "0.6991364203"; frac "0.193752"; conf_lo "0.363794"; conf_hi "1.034479"; cov "4.106395";
Chr2	Cufflinks	exon	13795685	13795749	273	-	.	gene_id "CUFF.2913"; transcript_id "CUFF.2913.2"; exon_number "3"; FPKM "0.6991364203"; frac "0.193752"; conf_lo "0.363794"; conf_hi "1.034479"; cov "4.106395";
Chr2	Cufflinks	exon	13795828	13795964	273	-	.	gene_id "CUFF.2913"; transcript_id "CUFF.2913.2"; exon_number "4"; FPKM "0.6991364203"; frac "0.193752"; conf_lo "0.363794"; conf_hi "1.034479"; cov "4.106395";
Chr2	Cufflinks	exon	13796079	13796147	273	-	.	gene_id "CUFF.2913"; transcript_id "CUFF.2913.2"; exon_number "5"; FPKM "0.6991364203"; frac "0.193752"; conf_lo "0.363794"; conf_hi "1.034479"; cov "4.106395";
Chr2	Cufflinks	exon	13796242	13796395	273	-	.	gene_id "CUFF.2913"; transcript_id "CUFF.2913.2"; exon_number "6"; FPKM "0.6991364203"; frac "0.193752"; conf_lo "0.363794"; conf_hi "1.034479"; cov "4.106395";
Chr2	Cufflinks	exon	13796492	13796619	273	-	.	gene_id "CUFF.2913"; transcript_id "CUFF.2913.2"; exon_number "7"; FPKM "0.6991364203"; frac "0.193752"; conf_lo "0.363794"; conf_hi "1.034479"; cov "4.106395";
Chr2	Cufflinks	exon	13796784	13796899	273	-	.	gene_id "CUFF.2913"; transcript_id "CUFF.2913.2"; exon_number "8"; FPKM "0.6991364203"; frac "0.193752"; conf_lo "0.363794"; conf_hi "1.034479"; cov "4.106395";
Chr2	Cufflinks	exon	13797075	13797240	273	-	.	gene_id "CUFF.2913"; transcript_id "CUFF.2913.2"; exon_number "9"; FPKM "0.6991364203"; frac "0.193752"; conf_lo "0.363794"; conf_hi "1.034479"; cov "4.106395";
Chr2	Cufflinks	transcript	13794426	13797240	154	-	.	gene_id "CUFF.2913"; transcript_id "CUFF.2913.3"; FPKM "0.3964684428"; frac "0.108910"; conf_lo "0.094941"; conf_hi "0.697996"; cov "2.328667"; full_read_support "yes";
Chr2	Cufflinks	exon	13794426	13795457	154	-	.	gene_id "CUFF.2913"; transcript_id "CUFF.2913.3"; exon_number "1"; FPKM "0.3964684428"; frac "0.108910"; conf_lo "0.094941"; conf_hi "0.697996"; cov "2.328667";
Chr2	Cufflinks	exon	13795556	13795599	154	-	.	gene_id "CUFF.2913"; transcript_id "CUFF.2913.3"; exon_number "2"; FPKM "0.3964684428"; frac "0.108910"; conf_lo "0.094941"; conf_hi "0.697996"; cov "2.328667";
Chr2	Cufflinks	exon	13795685	13795748	154	-	.	gene_id "CUFF.2913"; transcript_id "CUFF.2913.3"; exon_number "3"; FPKM "0.3964684428"; frac "0.108910"; conf_lo "0.094941"; conf_hi "0.697996"; cov "2.328667";
Chr2	Cufflinks	exon	13795827	13795964	154	-	.	gene_id "CUFF.2913"; transcript_id "CUFF.2913.3"; exon_number "4"; FPKM "0.3964684428"; frac "0.108910"; conf_lo "0.094941"; conf_hi "0.697996"; cov "2.328667";
Chr2	Cufflinks	exon	13796079	13796147	154	-	.	gene_id "CUFF.2913"; transcript_id "CUFF.2913.3"; exon_number "5"; FPKM "0.3964684428"; frac "0.108910"; conf_lo "0.094941"; conf_hi "0.697996"; cov "2.328667";
Chr2	Cufflinks	exon	13796256	13796395	154	-	.	gene_id "CUFF.2913"; transcript_id "CUFF.2913.3"; exon_number "6"; FPKM "0.3964684428"; frac "0.108910"; conf_lo "0.094941"; conf_hi "0.697996"; cov "2.328667";
Chr2	Cufflinks	exon	13796492	13796619	154	-	.	gene_id "CUFF.2913"; transcript_id "CUFF.2913.3"; exon_number "7"; FPKM "0.3964684428"; frac "0.108910"; conf_lo "0.094941"; conf_hi "0.697996"; cov "2.328667";
Chr2	Cufflinks	exon	13796784	13796898	154	-	.	gene_id "CUFF.2913"; transcript_id "CUFF.2913.3"; exon_number "8"; FPKM "0.3964684428"; frac "0.108910"; conf_lo "0.094941"; conf_hi "0.697996"; cov "2.328667";
Chr2	Cufflinks	exon	13797075	13797240	154	-	.	gene_id "CUFF.2913"; transcript_id "CUFF.2913.3"; exon_number "9"; FPKM "0.3964684428"; frac "0.108910"; conf_lo "0.094941"; conf_hi "0.697996"; cov "2.328667";
Chr2	Cufflinks	transcript	13794633	13795213	1	+	.	gene_id "AT2G32490"; transcript_id "AT2G32490.1"; FPKM "0.0000000000"; frac "0.000000"; conf_lo "0.000000"; conf_hi "0.267397"; cov "0.000000"; full_read_support "yes";
Chr2	Cufflinks	exon	13794633	13795213	1	+	.	gene_id "AT2G32490"; transcript_id "AT2G32490.1"; exon_number "1"; FPKM "0.0000000000"; frac "0.000000"; conf_lo "0.000000"; conf_hi "0.267397"; cov "0.000000";
Chr2	Cufflinks	transcript	13798821	13799939	1000	-	.	gene_id "AT2G32510"; transcript_id "AT2G32510.1"; FPKM "0.3329990439"; frac "1.000000"; conf_lo "0.061106"; conf_hi "0.604892"; cov "1.950433"; full_read_support "yes";
Chr2	Cufflinks	exon	13798821	13799939	1000	-	.	gene_id "AT2G32510"; transcript_id "AT2G32510.1"; exon_number "1"; FPKM "0.3329990439"; frac "1.000000"; conf_lo "0.061106"; conf_hi "0.604892"; cov "1.950433";
Chr2	Cufflinks	transcript	13805446	13807558	249	-	.	gene_id "CUFF.2914"; transcript_id "CUFF.2914.1"; FPKM "4.2988345164"; frac "0.215587"; conf_lo "3.081979"; conf_hi "5.515690"; cov "25.230482"; full_read_support "yes";
Chr2	Cufflinks	exon	13805446	13806029	249	-	.	gene_id "CUFF.2914"; transcript_id "CUFF.2914.1"; exon_number "1"; FPKM "4.2988345164"; frac "0.215587"; conf_lo "3.081979"; conf_hi "5.515690"; cov "25.230482";
Chr2	Cufflinks	exon	13806114	13806306	249	-	.	gene_id "CUFF.2914"; transcript_id "CUFF.2914.1"; exon_number "2"; FPKM "4.2988345164"; frac "0.215587"; conf_lo "3.081979"; conf_hi "5.515690"; cov "25.230482";
Chr2	Cufflinks	exon	13806387	13806515	249	-	.	gene_id "CUFF.2914"; transcript_id "CUFF.2914.1"; exon_number "3"; FPKM "4.2988345164"; frac "0.215587"; conf_lo "3.081979"; conf_hi "5.515690"; cov "25.230482";
Chr2	Cufflinks	exon	13806597	13806739	249	-	.	gene_id "CUFF.2914"; transcript_id "CUFF.2914.1"; exon_number "4"; FPKM "4.2988345164"; frac "0.215587"; conf_lo "3.081979"; conf_hi "5.515690"; cov "25.230482";
Chr2	Cufflinks	exon	13807395	13807558	249	-	.	gene_id "CUFF.2914"; transcript_id "CUFF.2914.1"; exon_number "5"; FPKM "4.2988345164"; frac "0.215587"; conf_lo "3.081979"; conf_hi "5.515690"; cov "25.230482";
Chr2	Cufflinks	transcript	13805519	13807536	1000	-	.	gene_id "CUFF.2914"; transcript_id "AT2G32520.1"; FPKM "17.2585395170"; frac "0.784413"; conf_lo "14.994843"; conf_hi "19.522236"; cov "101.292865"; full_read_support "yes";
Chr2	Cufflinks	exon	13805519	13806029	1000	-	.	gene_id "CUFF.2914"; transcript_id "AT2G32520.1"; exon_number "1"; FPKM "17.2585395170"; frac "0.784413"; conf_lo "14.994843"; conf_hi "19.522236"; cov "101.292865";
Chr2	Cufflinks	exon	13806114	13806305	1000	-	.	gene_id "CUFF.2914"; transcript_id "AT2G32520.1"; exon_number "2"; FPKM "17.2585395170"; frac "0.784413"; conf_lo "14.994843"; conf_hi "19.522236"; cov "101.292865";
Chr2	Cufflinks	exon	13806386	13806515	1000	-	.	gene_id "CUFF.2914"; transcript_id "AT2G32520.1"; exon_number "3"; FPKM "17.2585395170"; frac "0.784413"; conf_lo "14.994843"; conf_hi "19.522236"; cov "101.292865";
Chr2	Cufflinks	exon	13806597	13806739	1000	-	.	gene_id "CUFF.2914"; transcript_id "AT2G32520.1"; exon_number "4"; FPKM "17.2585395170"; frac "0.784413"; conf_lo "14.994843"; conf_hi "19.522236"; cov "101.292865";
Chr2	Cufflinks	exon	13807395	13807536	1000	-	.	gene_id "CUFF.2914"; transcript_id "AT2G32520.1"; exon_number "5"; FPKM "17.2585395170"; frac "0.784413"; conf_lo "14.994843"; conf_hi "19.522236"; cov "101.292865";
Chr2	Cufflinks	transcript	13809140	13811726	673	+	.	gene_id "CUFF.2915"; transcript_id "CUFF.2915.1"; FPKM "0.8295471753"; frac "0.246223"; conf_lo "0.372581"; conf_hi "1.286513"; cov "4.873908"; full_read_support "yes";
Chr2	Cufflinks	exon	13809140	13809545	673	+	.	gene_id "CUFF.2915"; transcript_id "CUFF.2915.1"; exon_number "1"; FPKM "0.8295471753"; frac "0.246223"; conf_lo "0.372581"; conf_hi "1.286513"; cov "4.873908";
Chr2	Cufflinks	exon	13809773	13810091	673	+	.	gene_id "CUFF.2915"; transcript_id "CUFF.2915.1"; exon_number "2"; FPKM "0.8295471753"; frac "0.246223"; conf_lo "0.372581"; conf_hi "1.286513"; cov "4.873908";
Chr2	Cufflinks	exon	13810473	13810598	673	+	.	gene_id "CUFF.2915"; transcript_id "CUFF.2915.1"; exon_number "3"; FPKM "0.8295471753"; frac "0.246223"; conf_lo "0.372581"; conf_hi "1.286513"; cov "4.873908";
Chr2	Cufflinks	exon	13810695	13810817	673	+	.	gene_id "CUFF.2915"; transcript_id "CUFF.2915.1"; exon_number "4"; FPKM "0.8295471753"; frac "0.246223"; conf_lo "0.372581"; conf_hi "1.286513"; cov "4.873908";
Chr2	Cufflinks	exon	13811426	13811726	673	+	.	gene_id "CUFF.2915"; transcript_id "CUFF.2915.1"; exon_number "5"; FPKM "0.8295471753"; frac "0.246223"; conf_lo "0.372581"; conf_hi "1.286513"; cov "4.873908";
Chr2	Cufflinks	transcript	13809216	13813570	1000	+	.	gene_id "CUFF.2915"; transcript_id "AT2G32530.1"; FPKM "1.2313081470"; frac "0.753777"; conf_lo "0.866078"; conf_hi "1.596538"; cov "7.234407"; full_read_support "no";
Chr2	Cufflinks	exon	13809216	13809545	1000	+	.	gene_id "CUFF.2915"; transcript_id "AT2G32530.1"; exon_number "1"; FPKM "1.2313081470"; frac "0.753777"; conf_lo "0.866078"; conf_hi "1.596538"; cov "7.234407";
Chr2	Cufflinks	exon	13809773	13810091	1000	+	.	gene_id "CUFF.2915"; transcript_id "AT2G32530.1"; exon_number "2"; FPKM "1.2313081470"; frac "0.753777"; conf_lo "0.866078"; conf_hi "1.596538"; cov "7.234407";
Chr2	Cufflinks	exon	13810473	13810598	1000	+	.	gene_id "CUFF.2915"; transcript_id "AT2G32530.1"; exon_number "3"; FPKM "1.2313081470"; frac "0.753777"; conf_lo "0.866078"; conf_hi "1.596538"; cov "7.234407";
Chr2	Cufflinks	exon	13810695	13810817	1000	+	.	gene_id "CUFF.2915"; transcript_id "AT2G32530.1"; exon_number "4"; FPKM "1.2313081470"; frac "0.753777"; conf_lo "0.866078"; conf_hi "1.596538"; cov "7.234407";
Chr2	Cufflinks	exon	13811426	13811626	1000	+	.	gene_id "CUFF.2915"; transcript_id "AT2G32530.1"; exon_number "5"; FPKM "1.2313081470"; frac "0.753777"; conf_lo "0.866078"; conf_hi "1.596538"; cov "7.234407";
Chr2	Cufflinks	exon	13811720	13811855	1000	+	.	gene_id "CUFF.2915"; transcript_id "AT2G32530.1"; exon_number "6"; FPKM "1.2313081470"; frac "0.753777"; conf_lo "0.866078"; conf_hi "1.596538"; cov "7.234407";
Chr2	Cufflinks	exon	13812089	13812270	1000	+	.	gene_id "CUFF.2915"; transcript_id "AT2G32530.1"; exon_number "7"; FPKM "1.2313081470"; frac "0.753777"; conf_lo "0.866078"; conf_hi "1.596538"; cov "7.234407";
Chr2	Cufflinks	exon	13812370	13812720	1000	+	.	gene_id "CUFF.2915"; transcript_id "AT2G32530.1"; exon_number "8"; FPKM "1.2313081470"; frac "0.753777"; conf_lo "0.866078"; conf_hi "1.596538"; cov "7.234407";
Chr2	Cufflinks	exon	13812921	13813570	1000	+	.	gene_id "CUFF.2915"; transcript_id "AT2G32530.1"; exon_number "9"; FPKM "1.2313081470"; frac "0.753777"; conf_lo "0.866078"; conf_hi "1.596538"; cov "7.234407";
Chr2	Cufflinks	transcript	13814561	13818335	1000	+	.	gene_id "CUFF.2916"; transcript_id "CUFF.2916.1"; FPKM "1.7833239747"; frac "0.522098"; conf_lo "1.314435"; conf_hi "2.252213"; cov "10.474582"; full_read_support "yes";
Chr2	Cufflinks	exon	13814561	13814948	1000	+	.	gene_id "CUFF.2916"; transcript_id "CUFF.2916.1"; exon_number "1"; FPKM "1.7833239747"; frac "0.522098"; conf_lo "1.314435"; conf_hi "2.252213"; cov "10.474582";
Chr2	Cufflinks	exon	13815088	13815406	1000	+	.	gene_id "CUFF.2916"; transcript_id "CUFF.2916.1"; exon_number "2"; FPKM "1.7833239747"; frac "0.522098"; conf_lo "1.314435"; conf_hi "2.252213"; cov "10.474582";
Chr2	Cufflinks	exon	13815626	13815753	1000	+	.	gene_id "CUFF.2916"; transcript_id "CUFF.2916.1"; exon_number "3"; FPKM "1.7833239747"; frac "0.522098"; conf_lo "1.314435"; conf_hi "2.252213"; cov "10.474582";
Chr2	Cufflinks	exon	13815857	13815979	1000	+	.	gene_id "CUFF.2916"; transcript_id "CUFF.2916.1"; exon_number "4"; FPKM "1.7833239747"; frac "0.522098"; conf_lo "1.314435"; conf_hi "2.252213"; cov "10.474582";
Chr2	Cufflinks	exon	13816313	13816513	1000	+	.	gene_id "CUFF.2916"; transcript_id "CUFF.2916.1"; exon_number "5"; FPKM "1.7833239747"; frac "0.522098"; conf_lo "1.314435"; conf_hi "2.252213"; cov "10.474582";
Chr2	Cufflinks	exon	13816653	13816788	1000	+	.	gene_id "CUFF.2916"; transcript_id "CUFF.2916.1"; exon_number "6"; FPKM "1.7833239747"; frac "0.522098"; conf_lo "1.314435"; conf_hi "2.252213"; cov "10.474582";
Chr2	Cufflinks	exon	13816939	13817120	1000	+	.	gene_id "CUFF.2916"; transcript_id "CUFF.2916.1"; exon_number "7"; FPKM "1.7833239747"; frac "0.522098"; conf_lo "1.314435"; conf_hi "2.252213"; cov "10.474582";
Chr2	Cufflinks	exon	13817197	13817547	1000	+	.	gene_id "CUFF.2916"; transcript_id "CUFF.2916.1"; exon_number "8"; FPKM "1.7833239747"; frac "0.522098"; conf_lo "1.314435"; conf_hi "2.252213"; cov "10.474582";
Chr2	Cufflinks	exon	13817723	13818335	1000	+	.	gene_id "CUFF.2916"; transcript_id "CUFF.2916.1"; exon_number "9"; FPKM "1.7833239747"; frac "0.522098"; conf_lo "1.314435"; conf_hi "2.252213"; cov "10.474582";
Chr2	Cufflinks	transcript	13814686	13818289	991	+	.	gene_id "CUFF.2916"; transcript_id "AT2G32540.1"; FPKM "1.7688692452"; frac "0.477902"; conf_lo "1.280320"; conf_hi "2.257419"; cov "10.389681"; full_read_support "yes";
Chr2	Cufflinks	exon	13814686	13814948	991	+	.	gene_id "CUFF.2916"; transcript_id "AT2G32540.1"; exon_number "1"; FPKM "1.7688692452"; frac "0.477902"; conf_lo "1.280320"; conf_hi "2.257419"; cov "10.389681";
Chr2	Cufflinks	exon	13815088	13815406	991	+	.	gene_id "CUFF.2916"; transcript_id "AT2G32540.1"; exon_number "2"; FPKM "1.7688692452"; frac "0.477902"; conf_lo "1.280320"; conf_hi "2.257419"; cov "10.389681";
Chr2	Cufflinks	exon	13815628	13815753	991	+	.	gene_id "CUFF.2916"; transcript_id "AT2G32540.1"; exon_number "3"; FPKM "1.7688692452"; frac "0.477902"; conf_lo "1.280320"; conf_hi "2.257419"; cov "10.389681";
Chr2	Cufflinks	exon	13815857	13815979	991	+	.	gene_id "CUFF.2916"; transcript_id "AT2G32540.1"; exon_number "4"; FPKM "1.7688692452"; frac "0.477902"; conf_lo "1.280320"; conf_hi "2.257419"; cov "10.389681";
Chr2	Cufflinks	exon	13816313	13816513	991	+	.	gene_id "CUFF.2916"; transcript_id "AT2G32540.1"; exon_number "5"; FPKM "1.7688692452"; frac "0.477902"; conf_lo "1.280320"; conf_hi "2.257419"; cov "10.389681";
Chr2	Cufflinks	exon	13816653	13816788	991	+	.	gene_id "CUFF.2916"; transcript_id "AT2G32540.1"; exon_number "6"; FPKM "1.7688692452"; frac "0.477902"; conf_lo "1.280320"; conf_hi "2.257419"; cov "10.389681";
Chr2	Cufflinks	exon	13816939	13817120	991	+	.	gene_id "CUFF.2916"; transcript_id "AT2G32540.1"; exon_number "7"; FPKM "1.7688692452"; frac "0.477902"; conf_lo "1.280320"; conf_hi "2.257419"; cov "10.389681";
Chr2	Cufflinks	exon	13817197	13817547	991	+	.	gene_id "CUFF.2916"; transcript_id "AT2G32540.1"; exon_number "8"; FPKM "1.7688692452"; frac "0.477902"; conf_lo "1.280320"; conf_hi "2.257419"; cov "10.389681";
Chr2	Cufflinks	exon	13817723	13818289	991	+	.	gene_id "CUFF.2916"; transcript_id "AT2G32540.1"; exon_number "9"; FPKM "1.7688692452"; frac "0.477902"; conf_lo "1.280320"; conf_hi "2.257419"; cov "10.389681";
Chr2	Cufflinks	transcript	13819379	13822839	1000	+	.	gene_id "AT2G32550"; transcript_id "AT2G32550.1"; FPKM "0.0492843469"; frac "1.000000"; conf_lo "0.000000"; conf_hi "0.147853"; cov "0.289632"; full_read_support "no";
Chr2	Cufflinks	exon	13819379	13819624	1000	+	.	gene_id "AT2G32550"; transcript_id "AT2G32550.1"; exon_number "1"; FPKM "0.0492843469"; frac "1.000000"; conf_lo "0.000000"; conf_hi "0.147853"; cov "0.289632";
Chr2	Cufflinks	exon	13821132	13821203	1000	+	.	gene_id "AT2G32550"; transcript_id "AT2G32550.1"; exon_number "2"; FPKM "0.0492843469"; frac "1.000000"; conf_lo "0.000000"; conf_hi "0.147853"; cov "0.289632";
Chr2	Cufflinks	exon	13821337	13821441	1000	+	.	gene_id "AT2G32550"; transcript_id "AT2G32550.1"; exon_number "3"; FPKM "0.0492843469"; frac "1.000000"; conf_lo "0.000000"; conf_hi "0.147853"; cov "0.289632";
Chr2	Cufflinks	exon	13821556	13821598	1000	+	.	gene_id "AT2G32550"; transcript_id "AT2G32550.1"; exon_number "4"; FPKM "0.0492843469"; frac "1.000000"; conf_lo "0.000000"; conf_hi "0.147853"; cov "0.289632";
Chr2	Cufflinks	exon	13821686	13821795	1000	+	.	gene_id "AT2G32550"; transcript_id "AT2G32550.1"; exon_number "5"; FPKM "0.0492843469"; frac "1.000000"; conf_lo "0.000000"; conf_hi "0.147853"; cov "0.289632";
Chr2	Cufflinks	exon	13821891	13821986	1000	+	.	gene_id "AT2G32550"; transcript_id "AT2G32550.1"; exon_number "6"; FPKM "0.0492843469"; frac "1.000000"; conf_lo "0.000000"; conf_hi "0.147853"; cov "0.289632";
Chr2	Cufflinks	exon	13822080	13822276	1000	+	.	gene_id "AT2G32550"; transcript_id "AT2G32550.1"; exon_number "7"; FPKM "0.0492843469"; frac "1.000000"; conf_lo "0.000000"; conf_hi "0.147853"; cov "0.289632";
Chr2	Cufflinks	exon	13822376	13822445	1000	+	.	gene_id "AT2G32550"; transcript_id "AT2G32550.1"; exon_number "8"; FPKM "0.0492843469"; frac "1.000000"; conf_lo "0.000000"; conf_hi "0.147853"; cov "0.289632";
Chr2	Cufflinks	exon	13822544	13822839	1000	+	.	gene_id "AT2G32550"; transcript_id "AT2G32550.1"; exon_number "9"; FPKM "0.0492843469"; frac "1.000000"; conf_lo "0.000000"; conf_hi "0.147853"; cov "0.289632";
Chr2	Cufflinks	transcript	13827436	13829271	1	+	.	gene_id "CUFF.2917"; transcript_id "AT2G32580.2"; FPKM "0.0000000000"; frac "0.000000"; conf_lo "0.000000"; conf_hi "0.112715"; cov "0.000000"; full_read_support "no";
Chr2	Cufflinks	exon	13827436	13828029	1	+	.	gene_id "CUFF.2917"; transcript_id "AT2G32580.2"; exon_number "1"; FPKM "0.0000000000"; frac "0.000000"; conf_lo "0.000000"; conf_hi "0.112715"; cov "0.000000";
Chr2	Cufflinks	exon	13828653	13828680	1	+	.	gene_id "CUFF.2917"; transcript_id "AT2G32580.2"; exon_number "2"; FPKM "0.0000000000"; frac "0.000000"; conf_lo "0.000000"; conf_hi "0.112715"; cov "0.000000";
Chr2	Cufflinks	exon	13828789	13829271	1	+	.	gene_id "CUFF.2917"; transcript_id "AT2G32580.2"; exon_number "3"; FPKM "0.0000000000"; frac "0.000000"; conf_lo "0.000000"; conf_hi "0.112715"; cov "0.000000";
Chr2	Cufflinks	transcript	13827663	13829317	1000	+	.	gene_id "CUFF.2917"; transcript_id "AT2G32580.1"; FPKM "21.9957567258"; frac "0.694801"; conf_lo "19.315710"; conf_hi "24.675804"; cov "128.982373"; full_read_support "yes";
Chr2	Cufflinks	exon	13827663	13828029	1000	+	.	gene_id "CUFF.2917"; transcript_id "AT2G32580.1"; exon_number "1"; FPKM "21.9957567258"; frac "0.694801"; conf_lo "19.315710"; conf_hi "24.675804"; cov "128.982373";
Chr2	Cufflinks	exon	13828653	13828676	1000	+	.	gene_id "CUFF.2917"; transcript_id "AT2G32580.1"; exon_number "2"; FPKM "21.9957567258"; frac "0.694801"; conf_lo "19.315710"; conf_hi "24.675804"; cov "128.982373";
Chr2	Cufflinks	exon	13828789	13829317	1000	+	.	gene_id "CUFF.2917"; transcript_id "AT2G32580.1"; exon_number "3"; FPKM "21.9957567258"; frac "0.694801"; conf_lo "19.315710"; conf_hi "24.675804"; cov "128.982373";
Chr2	Cufflinks	transcript	13829254	13833306	1000	-	.	gene_id "CUFF.2918"; transcript_id "CUFF.2918.1"; FPKM "1.9009668639"; frac "0.173346"; conf_lo "1.400586"; conf_hi "2.401347"; cov "11.147205"; full_read_support "yes";
Chr2	Cufflinks	exon	13829254	13829626	1000	-	.	gene_id "CUFF.2918"; transcript_id "CUFF.2918.1"; exon_number "1"; FPKM "1.9009668639"; frac "0.173346"; conf_lo "1.400586"; conf_hi "2.401347"; cov "11.147205";
Chr2	Cufflinks	exon	13829855	13829965	1000	-	.	gene_id "CUFF.2918"; transcript_id "CUFF.2918.1"; exon_number "2"; FPKM "1.9009668639"; frac "0.173346"; conf_lo "1.400586"; conf_hi "2.401347"; cov "11.147205";
Chr2	Cufflinks	exon	13830082	13830236	1000	-	.	gene_id "CUFF.2918"; transcript_id "CUFF.2918.1"; exon_number "3"; FPKM "1.9009668639"; frac "0.173346"; conf_lo "1.400586"; conf_hi "2.401347"; cov "11.147205";
Chr2	Cufflinks	exon	13830442	13830472	1000	-	.	gene_id "CUFF.2918"; transcript_id "CUFF.2918.1"; exon_number "4"; FPKM "1.9009668639"; frac "0.173346"; conf_lo "1.400586"; conf_hi "2.401347"; cov "11.147205";
Chr2	Cufflinks	exon	13830590	13830846	1000	-	.	gene_id "CUFF.2918"; transcript_id "CUFF.2918.1"; exon_number "5"; FPKM "1.9009668639"; frac "0.173346"; conf_lo "1.400586"; conf_hi "2.401347"; cov "11.147205";
Chr2	Cufflinks	exon	13830943	13831087	1000	-	.	gene_id "CUFF.2918"; transcript_id "CUFF.2918.1"; exon_number "6"; FPKM "1.9009668639"; frac "0.173346"; conf_lo "1.400586"; conf_hi "2.401347"; cov "11.147205";
Chr2	Cufflinks	exon	13831170	13831465	1000	-	.	gene_id "CUFF.2918"; transcript_id "CUFF.2918.1"; exon_number "7"; FPKM "1.9009668639"; frac "0.173346"; conf_lo "1.400586"; conf_hi "2.401347"; cov "11.147205";
Chr2	Cufflinks	exon	13831556	13831756	1000	-	.	gene_id "CUFF.2918"; transcript_id "CUFF.2918.1"; exon_number "8"; FPKM "1.9009668639"; frac "0.173346"; conf_lo "1.400586"; conf_hi "2.401347"; cov "11.147205";
Chr2	Cufflinks	exon	13831846	13831906	1000	-	.	gene_id "CUFF.2918"; transcript_id "CUFF.2918.1"; exon_number "9"; FPKM "1.9009668639"; frac "0.173346"; conf_lo "1.400586"; conf_hi "2.401347"; cov "11.147205";
Chr2	Cufflinks	exon	13831979	13832044	1000	-	.	gene_id "CUFF.2918"; transcript_id "CUFF.2918.1"; exon_number "10"; FPKM "1.9009668639"; frac "0.173346"; conf_lo "1.400586"; conf_hi "2.401347"; cov "11.147205";
Chr2	Cufflinks	exon	13832382	13832499	1000	-	.	gene_id "CUFF.2918"; transcript_id "CUFF.2918.1"; exon_number "11"; FPKM "1.9009668639"; frac "0.173346"; conf_lo "1.400586"; conf_hi "2.401347"; cov "11.147205";
Chr2	Cufflinks	exon	13832637	13832740	1000	-	.	gene_id "CUFF.2918"; transcript_id "CUFF.2918.1"; exon_number "12"; FPKM "1.9009668639"; frac "0.173346"; conf_lo "1.400586"; conf_hi "2.401347"; cov "11.147205";
Chr2	Cufflinks	exon	13832945	13833306	1000	-	.	gene_id "CUFF.2918"; transcript_id "CUFF.2918.1"; exon_number "13"; FPKM "1.9009668639"; frac "0.173346"; conf_lo "1.400586"; conf_hi "2.401347"; cov "11.147205";
Chr2	Cufflinks	transcript	13829420	13833209	871	-	.	gene_id "CUFF.2918"; transcript_id "AT2G32590.1"; FPKM "1.6560560897"; frac "0.131853"; conf_lo "1.133697"; conf_hi "2.178415"; cov "9.711057"; full_read_support "yes";
Chr2	Cufflinks	exon	13829420	13829626	871	-	.	gene_id "CUFF.2918"; transcript_id "AT2G32590.1"; exon_number "1"; FPKM "1.6560560897"; frac "0.131853"; conf_lo "1.133697"; conf_hi "2.178415"; cov "9.711057";
Chr2	Cufflinks	exon	13829855	13829965	871	-	.	gene_id "CUFF.2918"; transcript_id "AT2G32590.1"; exon_number "2"; FPKM "1.6560560897"; frac "0.131853"; conf_lo "1.133697"; conf_hi "2.178415"; cov "9.711057";
Chr2	Cufflinks	exon	13830082	13830236	871	-	.	gene_id "CUFF.2918"; transcript_id "AT2G32590.1"; exon_number "3"; FPKM "1.6560560897"; frac "0.131853"; conf_lo "1.133697"; conf_hi "2.178415"; cov "9.711057";
Chr2	Cufflinks	exon	13830442	13830472	871	-	.	gene_id "CUFF.2918"; transcript_id "AT2G32590.1"; exon_number "4"; FPKM "1.6560560897"; frac "0.131853"; conf_lo "1.133697"; conf_hi "2.178415"; cov "9.711057";
Chr2	Cufflinks	exon	13830590	13830846	871	-	.	gene_id "CUFF.2918"; transcript_id "AT2G32590.1"; exon_number "5"; FPKM "1.6560560897"; frac "0.131853"; conf_lo "1.133697"; conf_hi "2.178415"; cov "9.711057";
Chr2	Cufflinks	exon	13830943	13831087	871	-	.	gene_id "CUFF.2918"; transcript_id "AT2G32590.1"; exon_number "6"; FPKM "1.6560560897"; frac "0.131853"; conf_lo "1.133697"; conf_hi "2.178415"; cov "9.711057";
Chr2	Cufflinks	exon	13831170	13831465	871	-	.	gene_id "CUFF.2918"; transcript_id "AT2G32590.1"; exon_number "7"; FPKM "1.6560560897"; frac "0.131853"; conf_lo "1.133697"; conf_hi "2.178415"; cov "9.711057";
Chr2	Cufflinks	exon	13831556	13831756	871	-	.	gene_id "CUFF.2918"; transcript_id "AT2G32590.1"; exon_number "8"; FPKM "1.6560560897"; frac "0.131853"; conf_lo "1.133697"; conf_hi "2.178415"; cov "9.711057";
Chr2	Cufflinks	exon	13831846	13831906	871	-	.	gene_id "CUFF.2918"; transcript_id "AT2G32590.1"; exon_number "9"; FPKM "1.6560560897"; frac "0.131853"; conf_lo "1.133697"; conf_hi "2.178415"; cov "9.711057";
Chr2	Cufflinks	exon	13831979	13832043	871	-	.	gene_id "CUFF.2918"; transcript_id "AT2G32590.1"; exon_number "10"; FPKM "1.6560560897"; frac "0.131853"; conf_lo "1.133697"; conf_hi "2.178415"; cov "9.711057";
Chr2	Cufflinks	exon	13832382	13832499	871	-	.	gene_id "CUFF.2918"; transcript_id "AT2G32590.1"; exon_number "11"; FPKM "1.6560560897"; frac "0.131853"; conf_lo "1.133697"; conf_hi "2.178415"; cov "9.711057";
Chr2	Cufflinks	exon	13832637	13832738	871	-	.	gene_id "CUFF.2918"; transcript_id "AT2G32590.1"; exon_number "12"; FPKM "1.6560560897"; frac "0.131853"; conf_lo "1.133697"; conf_hi "2.178415"; cov "9.711057";
Chr2	Cufflinks	exon	13832943	13833209	871	-	.	gene_id "CUFF.2918"; transcript_id "AT2G32590.1"; exon_number "13"; FPKM "1.6560560897"; frac "0.131853"; conf_lo "1.133697"; conf_hi "2.178415"; cov "9.711057";
Chr2	Cufflinks	transcript	13833545	13835663	1000	-	.	gene_id "CUFF.2919"; transcript_id "AT2G32600.1"; FPKM "15.5661113811"; frac "1.000000"; conf_lo "13.658133"; conf_hi "17.474089"; cov "91.381004"; full_read_support "yes";
Chr2	Cufflinks	exon	13833545	13833997	1000	-	.	gene_id "CUFF.2919"; transcript_id "AT2G32600.1"; exon_number "1"; FPKM "15.5661113811"; frac "1.000000"; conf_lo "13.658133"; conf_hi "17.474089"; cov "91.381004";
Chr2	Cufflinks	exon	13834113	13834187	1000	-	.	gene_id "CUFF.2919"; transcript_id "AT2G32600.1"; exon_number "2"; FPKM "15.5661113811"; frac "1.000000"; conf_lo "13.658133"; conf_hi "17.474089"; cov "91.381004";
Chr2	Cufflinks	exon	13834323	13834397	1000	-	.	gene_id "CUFF.2919"; transcript_id "AT2G32600.1"; exon_number "3"; FPKM "15.5661113811"; frac "1.000000"; conf_lo "13.658133"; conf_hi "17.474089"; cov "91.381004";
Chr2	Cufflinks	exon	13834488	13834553	1000	-	.	gene_id "CUFF.2919"; transcript_id "AT2G32600.1"; exon_number "4"; FPKM "15.5661113811"; frac "1.000000"; conf_lo "13.658133"; conf_hi "17.474089"; cov "91.381004";
Chr2	Cufflinks	exon	13834658	13834734	1000	-	.	gene_id "CUFF.2919"; transcript_id "AT2G32600.1"; exon_number "5"; FPKM "15.5661113811"; frac "1.000000"; conf_lo "13.658133"; conf_hi "17.474089"; cov "91.381004";
Chr2	Cufflinks	exon	13834949	13835118	1000	-	.	gene_id "CUFF.2919"; transcript_id "AT2G32600.1"; exon_number "6"; FPKM "15.5661113811"; frac "1.000000"; conf_lo "13.658133"; conf_hi "17.474089"; cov "91.381004";
Chr2	Cufflinks	exon	13835374	13835663	1000	-	.	gene_id "CUFF.2919"; transcript_id "AT2G32600.1"; exon_number "7"; FPKM "15.5661113811"; frac "1.000000"; conf_lo "13.658133"; conf_hi "17.474089"; cov "91.381004";
Chr2	Cufflinks	transcript	13836234	13839513	1000	+	.	gene_id "AT2G32610"; transcript_id "AT2G32610.1"; FPKM "0.5904987838"; frac "1.000000"; conf_lo "0.347804"; conf_hi "0.833193"; cov "3.466847"; full_read_support "no";
Chr2	Cufflinks	exon	13836234	13836496	1000	+	.	gene_id "AT2G32610"; transcript_id "AT2G32610.1"; exon_number "1"; FPKM "0.5904987838"; frac "1.000000"; conf_lo "0.347804"; conf_hi "0.833193"; cov "3.466847";
Chr2	Cufflinks	exon	13836696	13837017	1000	+	.	gene_id "AT2G32610"; transcript_id "AT2G32610.1"; exon_number "2"; FPKM "0.5904987838"; frac "1.000000"; conf_lo "0.347804"; conf_hi "0.833193"; cov "3.466847";
Chr2	Cufflinks	exon	13837222	13837347	1000	+	.	gene_id "AT2G32610"; transcript_id "AT2G32610.1"; exon_number "3"; FPKM "0.5904987838"; frac "1.000000"; conf_lo "0.347804"; conf_hi "0.833193"; cov "3.466847";
Chr2	Cufflinks	exon	13837442	13837564	1000	+	.	gene_id "AT2G32610"; transcript_id "AT2G32610.1"; exon_number "4"; FPKM "0.5904987838"; frac "1.000000"; conf_lo "0.347804"; conf_hi "0.833193"; cov "3.466847";
Chr2	Cufflinks	exon	13837699	13837899	1000	+	.	gene_id "AT2G32610"; transcript_id "AT2G32610.1"; exon_number "5"; FPKM "0.5904987838"; frac "1.000000"; conf_lo "0.347804"; conf_hi "0.833193"; cov "3.466847";
Chr2	Cufflinks	exon	13837989	13838124	1000	+	.	gene_id "AT2G32610"; transcript_id "AT2G32610.1"; exon_number "6"; FPKM "0.5904987838"; frac "1.000000"; conf_lo "0.347804"; conf_hi "0.833193"; cov "3.466847";
Chr2	Cufflinks	exon	13838198	13838379	1000	+	.	gene_id "AT2G32610"; transcript_id "AT2G32610.1"; exon_number "7"; FPKM "0.5904987838"; frac "1.000000"; conf_lo "0.347804"; conf_hi "0.833193"; cov "3.466847";
Chr2	Cufflinks	exon	13838456	13838803	1000	+	.	gene_id "AT2G32610"; transcript_id "AT2G32610.1"; exon_number "8"; FPKM "0.5904987838"; frac "1.000000"; conf_lo "0.347804"; conf_hi "0.833193"; cov "3.466847";
Chr2	Cufflinks	exon	13838941	13839513	1000	+	.	gene_id "AT2G32610"; transcript_id "AT2G32610.1"; exon_number "9"; FPKM "0.5904987838"; frac "1.000000"; conf_lo "0.347804"; conf_hi "0.833193"; cov "3.466847";
Chr2	Cufflinks	transcript	13840744	13844324	1000	+	.	gene_id "AT2G32620"; transcript_id "AT2G32620.1"; FPKM "0.3444576239"; frac "1.000000"; conf_lo "0.160337"; conf_hi "0.528578"; cov "2.022850"; full_read_support "no";
Chr2	Cufflinks	exon	13840744	13841006	1000	+	.	gene_id "AT2G32620"; transcript_id "AT2G32620.1"; exon_number "1"; FPKM "0.3444576239"; frac "1.000000"; conf_lo "0.160337"; conf_hi "0.528578"; cov "2.022850";
Chr2	Cufflinks	exon	13841208	13841526	1000	+	.	gene_id "AT2G32620"; transcript_id "AT2G32620.1"; exon_number "2"; FPKM "0.3444576239"; frac "1.000000"; conf_lo "0.160337"; conf_hi "0.528578"; cov "2.022850";
Chr2	Cufflinks	exon	13841725	13841850	1000	+	.	gene_id "AT2G32620"; transcript_id "AT2G32620.1"; exon_number "3"; FPKM "0.3444576239"; frac "1.000000"; conf_lo "0.160337"; conf_hi "0.528578"; cov "2.022850";
Chr2	Cufflinks	exon	13841915	13842037	1000	+	.	gene_id "AT2G32620"; transcript_id "AT2G32620.1"; exon_number "4"; FPKM "0.3444576239"; frac "1.000000"; conf_lo "0.160337"; conf_hi "0.528578"; cov "2.022850";
Chr2	Cufflinks	exon	13842397	13842597	1000	+	.	gene_id "AT2G32620"; transcript_id "AT2G32620.1"; exon_number "5"; FPKM "0.3444576239"; frac "1.000000"; conf_lo "0.160337"; conf_hi "0.528578"; cov "2.022850";
Chr2	Cufflinks	exon	13842710	13842845	1000	+	.	gene_id "AT2G32620"; transcript_id "AT2G32620.1"; exon_number "6"; FPKM "0.3444576239"; frac "1.000000"; conf_lo "0.160337"; conf_hi "0.528578"; cov "2.022850";
Chr2	Cufflinks	exon	13843020	13843201	1000	+	.	gene_id "AT2G32620"; transcript_id "AT2G32620.1"; exon_number "7"; FPKM "0.3444576239"; frac "1.000000"; conf_lo "0.160337"; conf_hi "0.528578"; cov "2.022850";
Chr2	Cufflinks	exon	13843277	13843624	1000	+	.	gene_id "AT2G32620"; transcript_id "AT2G32620.1"; exon_number "8"; FPKM "0.3444576239"; frac "1.000000"; conf_lo "0.160337"; conf_hi "0.528578"; cov "2.022850";
Chr2	Cufflinks	exon	13843749	13844324	1000	+	.	gene_id "AT2G32620"; transcript_id "AT2G32620.1"; exon_number "9"; FPKM "0.3444576239"; frac "1.000000"; conf_lo "0.160337"; conf_hi "0.528578"; cov "2.022850";
Chr2	Cufflinks	transcript	13844834	13846708	1000	+	.	gene_id "AT2G32630"; transcript_id "AT2G32630.1"; FPKM "0.7310940951"; frac "1.000000"; conf_lo "0.430615"; conf_hi "1.031573"; cov "4.291096"; full_read_support "yes";
Chr2	Cufflinks	exon	13844834	13846708	1000	+	.	gene_id "AT2G32630"; transcript_id "AT2G32630.1"; exon_number "1"; FPKM "0.7310940951"; frac "1.000000"; conf_lo "0.430615"; conf_hi "1.031573"; cov "4.291096";
Chr2	Cufflinks	transcript	13846830	13850909	192	-	.	gene_id "CUFF.2920"; transcript_id "CUFF.2920.1"; FPKM "0.7781267903"; frac "0.139962"; conf_lo "0.394696"; conf_hi "1.161558"; cov "4.565782"; full_read_support "yes";
Chr2	Cufflinks	exon	13846830	13847293	192	-	.	gene_id "CUFF.2920"; transcript_id "CUFF.2920.1"; exon_number "1"; FPKM "0.7781267903"; frac "0.139962"; conf_lo "0.394696"; conf_hi "1.161558"; cov "4.565782";
Chr2	Cufflinks	exon	13847416	13847507	192	-	.	gene_id "CUFF.2920"; transcript_id "CUFF.2920.1"; exon_number "2"; FPKM "0.7781267903"; frac "0.139962"; conf_lo "0.394696"; conf_hi "1.161558"; cov "4.565782";
Chr2	Cufflinks	exon	13847625	13847747	192	-	.	gene_id "CUFF.2920"; transcript_id "CUFF.2920.1"; exon_number "3"; FPKM "0.7781267903"; frac "0.139962"; conf_lo "0.394696"; conf_hi "1.161558"; cov "4.565782";
Chr2	Cufflinks	exon	13847828	13847941	192	-	.	gene_id "CUFF.2920"; transcript_id "CUFF.2920.1"; exon_number "4"; FPKM "0.7781267903"; frac "0.139962"; conf_lo "0.394696"; conf_hi "1.161558"; cov "4.565782";
Chr2	Cufflinks	exon	13848025	13848092	192	-	.	gene_id "CUFF.2920"; transcript_id "CUFF.2920.1"; exon_number "5"; FPKM "0.7781267903"; frac "0.139962"; conf_lo "0.394696"; conf_hi "1.161558"; cov "4.565782";
Chr2	Cufflinks	exon	13848225	13848314	192	-	.	gene_id "CUFF.2920"; transcript_id "CUFF.2920.1"; exon_number "6"; FPKM "0.7781267903"; frac "0.139962"; conf_lo "0.394696"; conf_hi "1.161558"; cov "4.565782";
Chr2	Cufflinks	exon	13848415	13848443	192	-	.	gene_id "CUFF.2920"; transcript_id "CUFF.2920.1"; exon_number "7"; FPKM "0.7781267903"; frac "0.139962"; conf_lo "0.394696"; conf_hi "1.161558"; cov "4.565782";
Chr2	Cufflinks	exon	13848757	13848885	192	-	.	gene_id "CUFF.2920"; transcript_id "CUFF.2920.1"; exon_number "8"; FPKM "0.7781267903"; frac "0.139962"; conf_lo "0.394696"; conf_hi "1.161558"; cov "4.565782";
Chr2	Cufflinks	exon	13848972	13849118	192	-	.	gene_id "CUFF.2920"; transcript_id "CUFF.2920.1"; exon_number "9"; FPKM "0.7781267903"; frac "0.139962"; conf_lo "0.394696"; conf_hi "1.161558"; cov "4.565782";
Chr2	Cufflinks	exon	13849273	13849356	192	-	.	gene_id "CUFF.2920"; transcript_id "CUFF.2920.1"; exon_number "10"; FPKM "0.7781267903"; frac "0.139962"; conf_lo "0.394696"; conf_hi "1.161558"; cov "4.565782";
Chr2	Cufflinks	exon	13849448	13849553	192	-	.	gene_id "CUFF.2920"; transcript_id "CUFF.2920.1"; exon_number "11"; FPKM "0.7781267903"; frac "0.139962"; conf_lo "0.394696"; conf_hi "1.161558"; cov "4.565782";
Chr2	Cufflinks	exon	13849669	13849733	192	-	.	gene_id "CUFF.2920"; transcript_id "CUFF.2920.1"; exon_number "12"; FPKM "0.7781267903"; frac "0.139962"; conf_lo "0.394696"; conf_hi "1.161558"; cov "4.565782";
Chr2	Cufflinks	exon	13849813	13849921	192	-	.	gene_id "CUFF.2920"; transcript_id "CUFF.2920.1"; exon_number "13"; FPKM "0.7781267903"; frac "0.139962"; conf_lo "0.394696"; conf_hi "1.161558"; cov "4.565782";
Chr2	Cufflinks	exon	13850003	13850189	192	-	.	gene_id "CUFF.2920"; transcript_id "CUFF.2920.1"; exon_number "14"; FPKM "0.7781267903"; frac "0.139962"; conf_lo "0.394696"; conf_hi "1.161558"; cov "4.565782";
Chr2	Cufflinks	exon	13850273	13850390	192	-	.	gene_id "CUFF.2920"; transcript_id "CUFF.2920.1"; exon_number "15"; FPKM "0.7781267903"; frac "0.139962"; conf_lo "0.394696"; conf_hi "1.161558"; cov "4.565782";
Chr2	Cufflinks	exon	13850680	13850909	192	-	.	gene_id "CUFF.2920"; transcript_id "CUFF.2920.1"; exon_number "16"; FPKM "0.7781267903"; frac "0.139962"; conf_lo "0.394696"; conf_hi "1.161558"; cov "4.565782";
Chr2	Cufflinks	transcript	13846919	13850901	188	-	.	gene_id "CUFF.2920"; transcript_id "AT2G32640.2"; FPKM "0.7619681227"; frac "0.139509"; conf_lo "0.360183"; conf_hi "1.163753"; cov "4.470968"; full_read_support "yes";
Chr2	Cufflinks	exon	13846919	13847293	188	-	.	gene_id "CUFF.2920"; transcript_id "AT2G32640.2"; exon_number "1"; FPKM "0.7619681227"; frac "0.139509"; conf_lo "0.360183"; conf_hi "1.163753"; cov "4.470968";
Chr2	Cufflinks	exon	13847416	13847507	188	-	.	gene_id "CUFF.2920"; transcript_id "AT2G32640.2"; exon_number "2"; FPKM "0.7619681227"; frac "0.139509"; conf_lo "0.360183"; conf_hi "1.163753"; cov "4.470968";
Chr2	Cufflinks	exon	13847625	13847747	188	-	.	gene_id "CUFF.2920"; transcript_id "AT2G32640.2"; exon_number "3"; FPKM "0.7619681227"; frac "0.139509"; conf_lo "0.360183"; conf_hi "1.163753"; cov "4.470968";
Chr2	Cufflinks	exon	13847828	13847941	188	-	.	gene_id "CUFF.2920"; transcript_id "AT2G32640.2"; exon_number "4"; FPKM "0.7619681227"; frac "0.139509"; conf_lo "0.360183"; conf_hi "1.163753"; cov "4.470968";
Chr2	Cufflinks	exon	13848025	13848092	188	-	.	gene_id "CUFF.2920"; transcript_id "AT2G32640.2"; exon_number "5"; FPKM "0.7619681227"; frac "0.139509"; conf_lo "0.360183"; conf_hi "1.163753"; cov "4.470968";
Chr2	Cufflinks	exon	13848225	13848309	188	-	.	gene_id "CUFF.2920"; transcript_id "AT2G32640.2"; exon_number "6"; FPKM "0.7619681227"; frac "0.139509"; conf_lo "0.360183"; conf_hi "1.163753"; cov "4.470968";
Chr2	Cufflinks	exon	13848410	13848507	188	-	.	gene_id "CUFF.2920"; transcript_id "AT2G32640.2"; exon_number "7"; FPKM "0.7619681227"; frac "0.139509"; conf_lo "0.360183"; conf_hi "1.163753"; cov "4.470968";
Chr2	Cufflinks	exon	13848609	13848676	188	-	.	gene_id "CUFF.2920"; transcript_id "AT2G32640.2"; exon_number "8"; FPKM "0.7619681227"; frac "0.139509"; conf_lo "0.360183"; conf_hi "1.163753"; cov "4.470968";
Chr2	Cufflinks	exon	13848757	13848885	188	-	.	gene_id "CUFF.2920"; transcript_id "AT2G32640.2"; exon_number "9"; FPKM "0.7619681227"; frac "0.139509"; conf_lo "0.360183"; conf_hi "1.163753"; cov "4.470968";
Chr2	Cufflinks	exon	13848972	13849118	188	-	.	gene_id "CUFF.2920"; transcript_id "AT2G32640.2"; exon_number "10"; FPKM "0.7619681227"; frac "0.139509"; conf_lo "0.360183"; conf_hi "1.163753"; cov "4.470968";
Chr2	Cufflinks	exon	13849273	13849356	188	-	.	gene_id "CUFF.2920"; transcript_id "AT2G32640.2"; exon_number "11"; FPKM "0.7619681227"; frac "0.139509"; conf_lo "0.360183"; conf_hi "1.163753"; cov "4.470968";
Chr2	Cufflinks	exon	13849448	13849553	188	-	.	gene_id "CUFF.2920"; transcript_id "AT2G32640.2"; exon_number "12"; FPKM "0.7619681227"; frac "0.139509"; conf_lo "0.360183"; conf_hi "1.163753"; cov "4.470968";
Chr2	Cufflinks	exon	13849669	13849733	188	-	.	gene_id "CUFF.2920"; transcript_id "AT2G32640.2"; exon_number "13"; FPKM "0.7619681227"; frac "0.139509"; conf_lo "0.360183"; conf_hi "1.163753"; cov "4.470968";
Chr2	Cufflinks	exon	13849813	13849920	188	-	.	gene_id "CUFF.2920"; transcript_id "AT2G32640.2"; exon_number "14"; FPKM "0.7619681227"; frac "0.139509"; conf_lo "0.360183"; conf_hi "1.163753"; cov "4.470968";
Chr2	Cufflinks	exon	13850002	13850189	188	-	.	gene_id "CUFF.2920"; transcript_id "AT2G32640.2"; exon_number "15"; FPKM "0.7619681227"; frac "0.139509"; conf_lo "0.360183"; conf_hi "1.163753"; cov "4.470968";
Chr2	Cufflinks	exon	13850273	13850390	188	-	.	gene_id "CUFF.2920"; transcript_id "AT2G32640.2"; exon_number "16"; FPKM "0.7619681227"; frac "0.139509"; conf_lo "0.360183"; conf_hi "1.163753"; cov "4.470968";
Chr2	Cufflinks	exon	13850680	13850901	188	-	.	gene_id "CUFF.2920"; transcript_id "AT2G32640.2"; exon_number "17"; FPKM "0.7619681227"; frac "0.139509"; conf_lo "0.360183"; conf_hi "1.163753"; cov "4.470968";
Chr2	Cufflinks	transcript	13846919	13850909	1000	-	.	gene_id "CUFF.2920"; transcript_id "AT2G32640.1"; FPKM "4.0492924454"; frac "0.720529"; conf_lo "3.291916"; conf_hi "4.806669"; cov "23.759863"; full_read_support "yes";
Chr2	Cufflinks	exon	13846919	13847293	1000	-	.	gene_id "CUFF.2920"; transcript_id "AT2G32640.1"; exon_number "1"; FPKM "4.0492924454"; frac "0.720529"; conf_lo "3.291916"; conf_hi "4.806669"; cov "23.759863";
Chr2	Cufflinks	exon	13847416	13847507	1000	-	.	gene_id "CUFF.2920"; transcript_id "AT2G32640.1"; exon_number "2"; FPKM "4.0492924454"; frac "0.720529"; conf_lo "3.291916"; conf_hi "4.806669"; cov "23.759863";
Chr2	Cufflinks	exon	13847625	13847747	1000	-	.	gene_id "CUFF.2920"; transcript_id "AT2G32640.1"; exon_number "3"; FPKM "4.0492924454"; frac "0.720529"; conf_lo "3.291916"; conf_hi "4.806669"; cov "23.759863";
Chr2	Cufflinks	exon	13847828	13847941	1000	-	.	gene_id "CUFF.2920"; transcript_id "AT2G32640.1"; exon_number "4"; FPKM "4.0492924454"; frac "0.720529"; conf_lo "3.291916"; conf_hi "4.806669"; cov "23.759863";
Chr2	Cufflinks	exon	13848025	13848092	1000	-	.	gene_id "CUFF.2920"; transcript_id "AT2G32640.1"; exon_number "5"; FPKM "4.0492924454"; frac "0.720529"; conf_lo "3.291916"; conf_hi "4.806669"; cov "23.759863";
Chr2	Cufflinks	exon	13848225	13848309	1000	-	.	gene_id "CUFF.2920"; transcript_id "AT2G32640.1"; exon_number "6"; FPKM "4.0492924454"; frac "0.720529"; conf_lo "3.291916"; conf_hi "4.806669"; cov "23.759863";
Chr2	Cufflinks	exon	13848410	13848443	1000	-	.	gene_id "CUFF.2920"; transcript_id "AT2G32640.1"; exon_number "7"; FPKM "4.0492924454"; frac "0.720529"; conf_lo "3.291916"; conf_hi "4.806669"; cov "23.759863";
Chr2	Cufflinks	exon	13848609	13848676	1000	-	.	gene_id "CUFF.2920"; transcript_id "AT2G32640.1"; exon_number "8"; FPKM "4.0492924454"; frac "0.720529"; conf_lo "3.291916"; conf_hi "4.806669"; cov "23.759863";
Chr2	Cufflinks	exon	13848757	13848885	1000	-	.	gene_id "CUFF.2920"; transcript_id "AT2G32640.1"; exon_number "9"; FPKM "4.0492924454"; frac "0.720529"; conf_lo "3.291916"; conf_hi "4.806669"; cov "23.759863";
Chr2	Cufflinks	exon	13848972	13849118	1000	-	.	gene_id "CUFF.2920"; transcript_id "AT2G32640.1"; exon_number "10"; FPKM "4.0492924454"; frac "0.720529"; conf_lo "3.291916"; conf_hi "4.806669"; cov "23.759863";
Chr2	Cufflinks	exon	13849273	13849356	1000	-	.	gene_id "CUFF.2920"; transcript_id "AT2G32640.1"; exon_number "11"; FPKM "4.0492924454"; frac "0.720529"; conf_lo "3.291916"; conf_hi "4.806669"; cov "23.759863";
Chr2	Cufflinks	exon	13849448	13849553	1000	-	.	gene_id "CUFF.2920"; transcript_id "AT2G32640.1"; exon_number "12"; FPKM "4.0492924454"; frac "0.720529"; conf_lo "3.291916"; conf_hi "4.806669"; cov "23.759863";
Chr2	Cufflinks	exon	13849669	13849733	1000	-	.	gene_id "CUFF.2920"; transcript_id "AT2G32640.1"; exon_number "13"; FPKM "4.0492924454"; frac "0.720529"; conf_lo "3.291916"; conf_hi "4.806669"; cov "23.759863";
Chr2	Cufflinks	exon	13849813	13849920	1000	-	.	gene_id "CUFF.2920"; transcript_id "AT2G32640.1"; exon_number "14"; FPKM "4.0492924454"; frac "0.720529"; conf_lo "3.291916"; conf_hi "4.806669"; cov "23.759863";
Chr2	Cufflinks	exon	13850002	13850189	1000	-	.	gene_id "CUFF.2920"; transcript_id "AT2G32640.1"; exon_number "15"; FPKM "4.0492924454"; frac "0.720529"; conf_lo "3.291916"; conf_hi "4.806669"; cov "23.759863";
Chr2	Cufflinks	exon	13850273	13850390	1000	-	.	gene_id "CUFF.2920"; transcript_id "AT2G32640.1"; exon_number "16"; FPKM "4.0492924454"; frac "0.720529"; conf_lo "3.291916"; conf_hi "4.806669"; cov "23.759863";
Chr2	Cufflinks	exon	13850680	13850909	1000	-	.	gene_id "CUFF.2920"; transcript_id "AT2G32640.1"; exon_number "17"; FPKM "4.0492924454"; frac "0.720529"; conf_lo "3.291916"; conf_hi "4.806669"; cov "23.759863";
Chr2	Cufflinks	transcript	13851062	13852080	1000	+	.	gene_id "CUFF.2921"; transcript_id "AT2G32650.1"; FPKM "57.1019050311"; frac "0.864772"; conf_lo "51.197979"; conf_hi "63.005831"; cov "335.070196"; full_read_support "yes";
Chr2	Cufflinks	exon	13851062	13851136	1000	+	.	gene_id "CUFF.2921"; transcript_id "AT2G32650.1"; exon_number "1"; FPKM "57.1019050311"; frac "0.864772"; conf_lo "51.197979"; conf_hi "63.005831"; cov "335.070196";
Chr2	Cufflinks	exon	13851520	13852080	1000	+	.	gene_id "CUFF.2921"; transcript_id "AT2G32650.1"; exon_number "2"; FPKM "57.1019050311"; frac "0.864772"; conf_lo "51.197979"; conf_hi "63.005831"; cov "335.070196";
Chr2	Cufflinks	transcript	13851138	13852080	1	+	.	gene_id "CUFF.2921"; transcript_id "AT2G32650.2"; FPKM "0.0000000000"; frac "0.000000"; conf_lo "0.000000"; conf_hi "0.190552"; cov "0.000000"; full_read_support "no";
Chr2	Cufflinks	exon	13851138	13851311	1	+	.	gene_id "CUFF.2921"; transcript_id "AT2G32650.2"; exon_number "1"; FPKM "0.0000000000"; frac "0.000000"; conf_lo "0.000000"; conf_hi "0.190552"; cov "0.000000";
Chr2	Cufflinks	exon	13851520	13852080	1	+	.	gene_id "CUFF.2921"; transcript_id "AT2G32650.2"; exon_number "2"; FPKM "0.0000000000"; frac "0.000000"; conf_lo "0.000000"; conf_hi "0.190552"; cov "0.000000";
Chr2	Cufflinks	transcript	13851667	13853343	1	-	.	gene_id "AT2G32645"; transcript_id "AT2G32645.1"; FPKM "0.0000000000"; frac "0.000000"; conf_lo "0.000000"; conf_hi "0.086758"; cov "0.000000"; full_read_support "no";
Chr2	Cufflinks	exon	13851667	13852085	1	-	.	gene_id "AT2G32645"; transcript_id "AT2G32645.1"; exon_number "1"; FPKM "0.0000000000"; frac "0.000000"; conf_lo "0.000000"; conf_hi "0.086758"; cov "0.000000";
Chr2	Cufflinks	exon	13852387	13853343	1	-	.	gene_id "AT2G32645"; transcript_id "AT2G32645.1"; exon_number "2"; FPKM "0.0000000000"; frac "0.000000"; conf_lo "0.000000"; conf_hi "0.086758"; cov "0.000000";
Chr2	Cufflinks	transcript	13853758	13856112	1000	-	.	gene_id "AT2G32660"; transcript_id "AT2G32660.1"; FPKM "0.8761475031"; frac "1.000000"; conf_lo "0.585097"; conf_hi "1.167198"; cov "5.143345"; full_read_support "yes";
Chr2	Cufflinks	exon	13853758	13856112	1000	-	.	gene_id "AT2G32660"; transcript_id "AT2G32660.1"; exon_number "1"; FPKM "0.8761475031"; frac "1.000000"; conf_lo "0.585097"; conf_hi "1.167198"; cov "5.143345";
Chr2	Cufflinks	transcript	13857877	13859774	1	+	.	gene_id "AT2G32670"; transcript_id "AT2G32670.1"; FPKM "0.0000000000"; frac "0.000000"; conf_lo "0.000000"; conf_hi "0.088719"; cov "0.000000"; full_read_support "no";
Chr2	Cufflinks	exon	13857877	13858325	1	+	.	gene_id "AT2G32670"; transcript_id "AT2G32670.1"; exon_number "1"; FPKM "0.0000000000"; frac "0.000000"; conf_lo "0.000000"; conf_hi "0.088719"; cov "0.000000";
Chr2	Cufflinks	exon	13858532	13858673	1	+	.	gene_id "AT2G32670"; transcript_id "AT2G32670.1"; exon_number "2"; FPKM "0.0000000000"; frac "0.000000"; conf_lo "0.000000"; conf_hi "0.088719"; cov "0.000000";
Chr2	Cufflinks	exon	13858763	13858883	1	+	.	gene_id "AT2G32670"; transcript_id "AT2G32670.1"; exon_number "3"; FPKM "0.0000000000"; frac "0.000000"; conf_lo "0.000000"; conf_hi "0.088719"; cov "0.000000";
Chr2	Cufflinks	exon	13859015	13859077	1	+	.	gene_id "AT2G32670"; transcript_id "AT2G32670.1"; exon_number "4"; FPKM "0.0000000000"; frac "0.000000"; conf_lo "0.000000"; conf_hi "0.088719"; cov "0.000000";
Chr2	Cufflinks	exon	13859200	13859774	1	+	.	gene_id "AT2G32670"; transcript_id "AT2G32670.1"; exon_number "5"; FPKM "0.0000000000"; frac "0.000000"; conf_lo "0.000000"; conf_hi "0.088719"; cov "0.000000";
Chr2	Cufflinks	transcript	13859769	13862614	1000	-	.	gene_id "AT2G32680"; transcript_id "AT2G32680.1"; FPKM "0.8871979206"; frac "1.000000"; conf_lo "0.619951"; conf_hi "1.154445"; cov "5.211585"; full_read_support "yes";
Chr2	Cufflinks	exon	13859769	13862614	1000	-	.	gene_id "AT2G32680"; transcript_id "AT2G32680.1"; exon_number "1"; FPKM "0.8871979206"; frac "1.000000"; conf_lo "0.619951"; conf_hi "1.154445"; cov "5.211585";
Chr2	Cufflinks	transcript	13863717	13864596	1	-	.	gene_id "CUFF.2922"; transcript_id "AT2G32690.1"; FPKM "0.0000000000"; frac "0.000000"; conf_lo "0.000000"; conf_hi "0.149967"; cov "0.000000"; full_read_support "yes";
Chr2	Cufflinks	exon	13863717	13864596	1	-	.	gene_id "CUFF.2922"; transcript_id "AT2G32690.1"; exon_number "1"; FPKM "0.0000000000"; frac "0.000000"; conf_lo "0.000000"; conf_hi "0.149967"; cov "0.000000";
Chr2	Cufflinks	transcript	13863717	13864596	1000	-	.	gene_id "CUFF.2922"; transcript_id "AT2G32690.4"; FPKM "24.4748529288"; frac "0.739458"; conf_lo "21.092402"; conf_hi "27.857304"; cov "143.659805"; full_read_support "no";
Chr2	Cufflinks	exon	13863717	13864049	1000	-	.	gene_id "CUFF.2922"; transcript_id "AT2G32690.4"; exon_number "1"; FPKM "24.4748529288"; frac "0.739458"; conf_lo "21.092402"; conf_hi "27.857304"; cov "143.659805";
Chr2	Cufflinks	exon	13864137	13864596	1000	-	.	gene_id "CUFF.2922"; transcript_id "AT2G32690.4"; exon_number "2"; FPKM "24.4748529288"; frac "0.739458"; conf_lo "21.092402"; conf_hi "27.857304"; cov "143.659805";
Chr2	Cufflinks	transcript	13863717	13864596	1	-	.	gene_id "CUFF.2922"; transcript_id "AT2G32690.3"; FPKM "0.0000000000"; frac "0.000000"; conf_lo "0.000000"; conf_hi "0.155447"; cov "0.000000"; full_read_support "no";
Chr2	Cufflinks	exon	13863717	13864112	1	-	.	gene_id "CUFF.2922"; transcript_id "AT2G32690.3"; exon_number "1"; FPKM "0.0000000000"; frac "0.000000"; conf_lo "0.000000"; conf_hi "0.155447"; cov "0.000000";
Chr2	Cufflinks	exon	13864137	13864596	1	-	.	gene_id "CUFF.2922"; transcript_id "AT2G32690.3"; exon_number "2"; FPKM "0.0000000000"; frac "0.000000"; conf_lo "0.000000"; conf_hi "0.155447"; cov "0.000000";
Chr2	Cufflinks	transcript	13863717	13864596	1	-	.	gene_id "CUFF.2922"; transcript_id "AT2G32690.2"; FPKM "0.0000000000"; frac "0.000000"; conf_lo "0.000000"; conf_hi "0.156880"; cov "0.000000"; full_read_support "no";
Chr2	Cufflinks	exon	13863717	13864136	1	-	.	gene_id "CUFF.2922"; transcript_id "AT2G32690.2"; exon_number "1"; FPKM "0.0000000000"; frac "0.000000"; conf_lo "0.000000"; conf_hi "0.156880"; cov "0.000000";
Chr2	Cufflinks	exon	13864167	13864596	1	-	.	gene_id "CUFF.2922"; transcript_id "AT2G32690.2"; exon_number "2"; FPKM "0.0000000000"; frac "0.000000"; conf_lo "0.000000"; conf_hi "0.156880"; cov "0.000000";
Chr2	Cufflinks	transcript	13863723	13864654	323	-	.	gene_id "CUFF.2922"; transcript_id "CUFF.2922.5"; FPKM "7.9291578129"; frac "0.260542"; conf_lo "5.867852"; conf_hi "9.990464"; cov "46.541700"; full_read_support "yes";
Chr2	Cufflinks	exon	13863723	13864083	323	-	.	gene_id "CUFF.2922"; transcript_id "CUFF.2922.5"; exon_number "1"; FPKM "7.9291578129"; frac "0.260542"; conf_lo "5.867852"; conf_hi "9.990464"; cov "46.541700";
Chr2	Cufflinks	exon	13864171	13864654	323	-	.	gene_id "CUFF.2922"; transcript_id "CUFF.2922.5"; exon_number "2"; FPKM "7.9291578129"; frac "0.260542"; conf_lo "5.867852"; conf_hi "9.990464"; cov "46.541700";
Chr2	Cufflinks	transcript	13866205	13866467	1	+	.	gene_id "AT2G32698"; transcript_id "AT2G32698.1"; FPKM "0.0000000000"; frac "0.000000"; conf_lo "0.000000"; conf_hi "0.000000"; cov "0.000000"; full_read_support "no";
Chr2	Cufflinks	exon	13866205	13866467	1	+	.	gene_id "AT2G32698"; transcript_id "AT2G32698.1"; exon_number "1"; FPKM "0.0000000000"; frac "0.000000"; conf_lo "0.000000"; conf_hi "0.000000"; cov "0.000000";
Chr2	Cufflinks	transcript	13866767	13871896	1000	+	.	gene_id "CUFF.2923"; transcript_id "CUFF.2923.1"; FPKM "8.2191950290"; frac "0.307838"; conf_lo "7.115214"; conf_hi "9.323176"; cov "48.270355"; full_read_support "yes";
Chr2	Cufflinks	exon	13866767	13866926	1000	+	.	gene_id "CUFF.2923"; transcript_id "CUFF.2923.1"; exon_number "1"; FPKM "8.2191950290"; frac "0.307838"; conf_lo "7.115214"; conf_hi "9.323176"; cov "48.270355";
Chr2	Cufflinks	exon	13867040	13867128	1000	+	.	gene_id "CUFF.2923"; transcript_id "CUFF.2923.1"; exon_number "2"; FPKM "8.2191950290"; frac "0.307838"; conf_lo "7.115214"; conf_hi "9.323176"; cov "48.270355";
Chr2	Cufflinks	exon	13867215	13867266	1000	+	.	gene_id "CUFF.2923"; transcript_id "CUFF.2923.1"; exon_number "3"; FPKM "8.2191950290"; frac "0.307838"; conf_lo "7.115214"; conf_hi "9.323176"; cov "48.270355";
Chr2	Cufflinks	exon	13867341	13867438	1000	+	.	gene_id "CUFF.2923"; transcript_id "CUFF.2923.1"; exon_number "4"; FPKM "8.2191950290"; frac "0.307838"; conf_lo "7.115214"; conf_hi "9.323176"; cov "48.270355";
Chr2	Cufflinks	exon	13867526	13867635	1000	+	.	gene_id "CUFF.2923"; transcript_id "CUFF.2923.1"; exon_number "5"; FPKM "8.2191950290"; frac "0.307838"; conf_lo "7.115214"; conf_hi "9.323176"; cov "48.270355";
Chr2	Cufflinks	exon	13867717	13867997	1000	+	.	gene_id "CUFF.2923"; transcript_id "CUFF.2923.1"; exon_number "6"; FPKM "8.2191950290"; frac "0.307838"; conf_lo "7.115214"; conf_hi "9.323176"; cov "48.270355";
Chr2	Cufflinks	exon	13868093	13868171	1000	+	.	gene_id "CUFF.2923"; transcript_id "CUFF.2923.1"; exon_number "7"; FPKM "8.2191950290"; frac "0.307838"; conf_lo "7.115214"; conf_hi "9.323176"; cov "48.270355";
Chr2	Cufflinks	exon	13868275	13868386	1000	+	.	gene_id "CUFF.2923"; transcript_id "CUFF.2923.1"; exon_number "8"; FPKM "8.2191950290"; frac "0.307838"; conf_lo "7.115214"; conf_hi "9.323176"; cov "48.270355";
Chr2	Cufflinks	exon	13868632	13868681	1000	+	.	gene_id "CUFF.2923"; transcript_id "CUFF.2923.1"; exon_number "9"; FPKM "8.2191950290"; frac "0.307838"; conf_lo "7.115214"; conf_hi "9.323176"; cov "48.270355";
Chr2	Cufflinks	exon	13868767	13869045	1000	+	.	gene_id "CUFF.2923"; transcript_id "CUFF.2923.1"; exon_number "10"; FPKM "8.2191950290"; frac "0.307838"; conf_lo "7.115214"; conf_hi "9.323176"; cov "48.270355";
Chr2	Cufflinks	exon	13869517	13869591	1000	+	.	gene_id "CUFF.2923"; transcript_id "CUFF.2923.1"; exon_number "11"; FPKM "8.2191950290"; frac "0.307838"; conf_lo "7.115214"; conf_hi "9.323176"; cov "48.270355";
Chr2	Cufflinks	exon	13869711	13869938	1000	+	.	gene_id "CUFF.2923"; transcript_id "CUFF.2923.1"; exon_number "12"; FPKM "8.2191950290"; frac "0.307838"; conf_lo "7.115214"; conf_hi "9.323176"; cov "48.270355";
Chr2	Cufflinks	exon	13870123	13870261	1000	+	.	gene_id "CUFF.2923"; transcript_id "CUFF.2923.1"; exon_number "13"; FPKM "8.2191950290"; frac "0.307838"; conf_lo "7.115214"; conf_hi "9.323176"; cov "48.270355";
Chr2	Cufflinks	exon	13870343	13870452	1000	+	.	gene_id "CUFF.2923"; transcript_id "CUFF.2923.1"; exon_number "14"; FPKM "8.2191950290"; frac "0.307838"; conf_lo "7.115214"; conf_hi "9.323176"; cov "48.270355";
Chr2	Cufflinks	exon	13870594	13870743	1000	+	.	gene_id "CUFF.2923"; transcript_id "CUFF.2923.1"; exon_number "15"; FPKM "8.2191950290"; frac "0.307838"; conf_lo "7.115214"; conf_hi "9.323176"; cov "48.270355";
Chr2	Cufflinks	exon	13870826	13870978	1000	+	.	gene_id "CUFF.2923"; transcript_id "CUFF.2923.1"; exon_number "16"; FPKM "8.2191950290"; frac "0.307838"; conf_lo "7.115214"; conf_hi "9.323176"; cov "48.270355";
Chr2	Cufflinks	exon	13871055	13871174	1000	+	.	gene_id "CUFF.2923"; transcript_id "CUFF.2923.1"; exon_number "17"; FPKM "8.2191950290"; frac "0.307838"; conf_lo "7.115214"; conf_hi "9.323176"; cov "48.270355";
Chr2	Cufflinks	exon	13871376	13871573	1000	+	.	gene_id "CUFF.2923"; transcript_id "CUFF.2923.1"; exon_number "18"; FPKM "8.2191950290"; frac "0.307838"; conf_lo "7.115214"; conf_hi "9.323176"; cov "48.270355";
Chr2	Cufflinks	exon	13871701	13871896	1000	+	.	gene_id "CUFF.2923"; transcript_id "CUFF.2923.1"; exon_number "19"; FPKM "8.2191950290"; frac "0.307838"; conf_lo "7.115214"; conf_hi "9.323176"; cov "48.270355";
Chr2	Cufflinks	transcript	13866772	13872157	433	+	.	gene_id "CUFF.2923"; transcript_id "AT2G32700.1"; FPKM "3.5597821757"; frac "0.147574"; conf_lo "2.832782"; conf_hi "4.286783"; cov "20.906177"; full_read_support "yes";
Chr2	Cufflinks	exon	13866772	13866926	433	+	.	gene_id "CUFF.2923"; transcript_id "AT2G32700.1"; exon_number "1"; FPKM "3.5597821757"; frac "0.147574"; conf_lo "2.832782"; conf_hi "4.286783"; cov "20.906177";
Chr2	Cufflinks	exon	13867040	13867128	433	+	.	gene_id "CUFF.2923"; transcript_id "AT2G32700.1"; exon_number "2"; FPKM "3.5597821757"; frac "0.147574"; conf_lo "2.832782"; conf_hi "4.286783"; cov "20.906177";
Chr2	Cufflinks	exon	13867212	13867266	433	+	.	gene_id "CUFF.2923"; transcript_id "AT2G32700.1"; exon_number "3"; FPKM "3.5597821757"; frac "0.147574"; conf_lo "2.832782"; conf_hi "4.286783"; cov "20.906177";
Chr2	Cufflinks	exon	13867341	13867438	433	+	.	gene_id "CUFF.2923"; transcript_id "AT2G32700.1"; exon_number "4"; FPKM "3.5597821757"; frac "0.147574"; conf_lo "2.832782"; conf_hi "4.286783"; cov "20.906177";
Chr2	Cufflinks	exon	13867526	13867635	433	+	.	gene_id "CUFF.2923"; transcript_id "AT2G32700.1"; exon_number "5"; FPKM "3.5597821757"; frac "0.147574"; conf_lo "2.832782"; conf_hi "4.286783"; cov "20.906177";
Chr2	Cufflinks	exon	13867717	13867997	433	+	.	gene_id "CUFF.2923"; transcript_id "AT2G32700.1"; exon_number "6"; FPKM "3.5597821757"; frac "0.147574"; conf_lo "2.832782"; conf_hi "4.286783"; cov "20.906177";
Chr2	Cufflinks	exon	13868093	13868171	433	+	.	gene_id "CUFF.2923"; transcript_id "AT2G32700.1"; exon_number "7"; FPKM "3.5597821757"; frac "0.147574"; conf_lo "2.832782"; conf_hi "4.286783"; cov "20.906177";
Chr2	Cufflinks	exon	13868275	13868386	433	+	.	gene_id "CUFF.2923"; transcript_id "AT2G32700.1"; exon_number "8"; FPKM "3.5597821757"; frac "0.147574"; conf_lo "2.832782"; conf_hi "4.286783"; cov "20.906177";
Chr2	Cufflinks	exon	13868632	13868681	433	+	.	gene_id "CUFF.2923"; transcript_id "AT2G32700.1"; exon_number "9"; FPKM "3.5597821757"; frac "0.147574"; conf_lo "2.832782"; conf_hi "4.286783"; cov "20.906177";
Chr2	Cufflinks	exon	13868767	13869045	433	+	.	gene_id "CUFF.2923"; transcript_id "AT2G32700.1"; exon_number "10"; FPKM "3.5597821757"; frac "0.147574"; conf_lo "2.832782"; conf_hi "4.286783"; cov "20.906177";
Chr2	Cufflinks	exon	13869517	13869591	433	+	.	gene_id "CUFF.2923"; transcript_id "AT2G32700.1"; exon_number "11"; FPKM "3.5597821757"; frac "0.147574"; conf_lo "2.832782"; conf_hi "4.286783"; cov "20.906177";
Chr2	Cufflinks	exon	13869711	13869938	433	+	.	gene_id "CUFF.2923"; transcript_id "AT2G32700.1"; exon_number "12"; FPKM "3.5597821757"; frac "0.147574"; conf_lo "2.832782"; conf_hi "4.286783"; cov "20.906177";
Chr2	Cufflinks	exon	13870117	13870261	433	+	.	gene_id "CUFF.2923"; transcript_id "AT2G32700.1"; exon_number "13"; FPKM "3.5597821757"; frac "0.147574"; conf_lo "2.832782"; conf_hi "4.286783"; cov "20.906177";
Chr2	Cufflinks	exon	13870343	13870452	433	+	.	gene_id "CUFF.2923"; transcript_id "AT2G32700.1"; exon_number "14"; FPKM "3.5597821757"; frac "0.147574"; conf_lo "2.832782"; conf_hi "4.286783"; cov "20.906177";
Chr2	Cufflinks	exon	13870594	13870743	433	+	.	gene_id "CUFF.2923"; transcript_id "AT2G32700.1"; exon_number "15"; FPKM "3.5597821757"; frac "0.147574"; conf_lo "2.832782"; conf_hi "4.286783"; cov "20.906177";
Chr2	Cufflinks	exon	13870826	13870978	433	+	.	gene_id "CUFF.2923"; transcript_id "AT2G32700.1"; exon_number "16"; FPKM "3.5597821757"; frac "0.147574"; conf_lo "2.832782"; conf_hi "4.286783"; cov "20.906177";
Chr2	Cufflinks	exon	13871055	13871174	433	+	.	gene_id "CUFF.2923"; transcript_id "AT2G32700.1"; exon_number "17"; FPKM "3.5597821757"; frac "0.147574"; conf_lo "2.832782"; conf_hi "4.286783"; cov "20.906177";
Chr2	Cufflinks	exon	13871376	13871573	433	+	.	gene_id "CUFF.2923"; transcript_id "AT2G32700.1"; exon_number "18"; FPKM "3.5597821757"; frac "0.147574"; conf_lo "2.832782"; conf_hi "4.286783"; cov "20.906177";
Chr2	Cufflinks	exon	13871701	13872157	433	+	.	gene_id "CUFF.2923"; transcript_id "AT2G32700.1"; exon_number "19"; FPKM "3.5597821757"; frac "0.147574"; conf_lo "2.832782"; conf_hi "4.286783"; cov "20.906177";
Chr2	Cufflinks	transcript	13866772	13872157	364	+	.	gene_id "CUFF.2923"; transcript_id "AT2G32700.6"; FPKM "2.9974888151"; frac "0.123992"; conf_lo "2.353969"; conf_hi "3.641008"; cov "17.603895"; full_read_support "yes";
Chr2	Cufflinks	exon	13866772	13866926	364	+	.	gene_id "CUFF.2923"; transcript_id "AT2G32700.6"; exon_number "1"; FPKM "2.9974888151"; frac "0.123992"; conf_lo "2.353969"; conf_hi "3.641008"; cov "17.603895";
Chr2	Cufflinks	exon	13867040	13867128	364	+	.	gene_id "CUFF.2923"; transcript_id "AT2G32700.6"; exon_number "2"; FPKM "2.9974888151"; frac "0.123992"; conf_lo "2.353969"; conf_hi "3.641008"; cov "17.603895";
Chr2	Cufflinks	exon	13867212	13867266	364	+	.	gene_id "CUFF.2923"; transcript_id "AT2G32700.6"; exon_number "3"; FPKM "2.9974888151"; frac "0.123992"; conf_lo "2.353969"; conf_hi "3.641008"; cov "17.603895";
Chr2	Cufflinks	exon	13867341	13867438	364	+	.	gene_id "CUFF.2923"; transcript_id "AT2G32700.6"; exon_number "4"; FPKM "2.9974888151"; frac "0.123992"; conf_lo "2.353969"; conf_hi "3.641008"; cov "17.603895";
Chr2	Cufflinks	exon	13867526	13867635	364	+	.	gene_id "CUFF.2923"; transcript_id "AT2G32700.6"; exon_number "5"; FPKM "2.9974888151"; frac "0.123992"; conf_lo "2.353969"; conf_hi "3.641008"; cov "17.603895";
Chr2	Cufflinks	exon	13867717	13867997	364	+	.	gene_id "CUFF.2923"; transcript_id "AT2G32700.6"; exon_number "6"; FPKM "2.9974888151"; frac "0.123992"; conf_lo "2.353969"; conf_hi "3.641008"; cov "17.603895";
Chr2	Cufflinks	exon	13868093	13868171	364	+	.	gene_id "CUFF.2923"; transcript_id "AT2G32700.6"; exon_number "7"; FPKM "2.9974888151"; frac "0.123992"; conf_lo "2.353969"; conf_hi "3.641008"; cov "17.603895";
Chr2	Cufflinks	exon	13868275	13868386	364	+	.	gene_id "CUFF.2923"; transcript_id "AT2G32700.6"; exon_number "8"; FPKM "2.9974888151"; frac "0.123992"; conf_lo "2.353969"; conf_hi "3.641008"; cov "17.603895";
Chr2	Cufflinks	exon	13868632	13868681	364	+	.	gene_id "CUFF.2923"; transcript_id "AT2G32700.6"; exon_number "9"; FPKM "2.9974888151"; frac "0.123992"; conf_lo "2.353969"; conf_hi "3.641008"; cov "17.603895";
Chr2	Cufflinks	exon	13868767	13869045	364	+	.	gene_id "CUFF.2923"; transcript_id "AT2G32700.6"; exon_number "10"; FPKM "2.9974888151"; frac "0.123992"; conf_lo "2.353969"; conf_hi "3.641008"; cov "17.603895";
Chr2	Cufflinks	exon	13869517	13869591	364	+	.	gene_id "CUFF.2923"; transcript_id "AT2G32700.6"; exon_number "11"; FPKM "2.9974888151"; frac "0.123992"; conf_lo "2.353969"; conf_hi "3.641008"; cov "17.603895";
Chr2	Cufflinks	exon	13869711	13869938	364	+	.	gene_id "CUFF.2923"; transcript_id "AT2G32700.6"; exon_number "12"; FPKM "2.9974888151"; frac "0.123992"; conf_lo "2.353969"; conf_hi "3.641008"; cov "17.603895";
Chr2	Cufflinks	exon	13870123	13870261	364	+	.	gene_id "CUFF.2923"; transcript_id "AT2G32700.6"; exon_number "13"; FPKM "2.9974888151"; frac "0.123992"; conf_lo "2.353969"; conf_hi "3.641008"; cov "17.603895";
Chr2	Cufflinks	exon	13870343	13870452	364	+	.	gene_id "CUFF.2923"; transcript_id "AT2G32700.6"; exon_number "14"; FPKM "2.9974888151"; frac "0.123992"; conf_lo "2.353969"; conf_hi "3.641008"; cov "17.603895";
Chr2	Cufflinks	exon	13870594	13870743	364	+	.	gene_id "CUFF.2923"; transcript_id "AT2G32700.6"; exon_number "15"; FPKM "2.9974888151"; frac "0.123992"; conf_lo "2.353969"; conf_hi "3.641008"; cov "17.603895";
Chr2	Cufflinks	exon	13870826	13870978	364	+	.	gene_id "CUFF.2923"; transcript_id "AT2G32700.6"; exon_number "16"; FPKM "2.9974888151"; frac "0.123992"; conf_lo "2.353969"; conf_hi "3.641008"; cov "17.603895";
Chr2	Cufflinks	exon	13871055	13871174	364	+	.	gene_id "CUFF.2923"; transcript_id "AT2G32700.6"; exon_number "17"; FPKM "2.9974888151"; frac "0.123992"; conf_lo "2.353969"; conf_hi "3.641008"; cov "17.603895";
Chr2	Cufflinks	exon	13871376	13871573	364	+	.	gene_id "CUFF.2923"; transcript_id "AT2G32700.6"; exon_number "18"; FPKM "2.9974888151"; frac "0.123992"; conf_lo "2.353969"; conf_hi "3.641008"; cov "17.603895";
Chr2	Cufflinks	exon	13871701	13872157	364	+	.	gene_id "CUFF.2923"; transcript_id "AT2G32700.6"; exon_number "19"; FPKM "2.9974888151"; frac "0.123992"; conf_lo "2.353969"; conf_hi "3.641008"; cov "17.603895";
Chr2	Cufflinks	transcript	13866772	13872157	1	+	.	gene_id "CUFF.2923"; transcript_id "AT2G32700.7"; FPKM "0.0000000000"; frac "0.000000"; conf_lo "0.000000"; conf_hi "0.036440"; cov "0.000000"; full_read_support "no";
Chr2	Cufflinks	exon	13866772	13866926	1	+	.	gene_id "CUFF.2923"; transcript_id "AT2G32700.7"; exon_number "1"; FPKM "0.0000000000"; frac "0.000000"; conf_lo "0.000000"; conf_hi "0.036440"; cov "0.000000";
Chr2	Cufflinks	exon	13867040	13867128	1	+	.	gene_id "CUFF.2923"; transcript_id "AT2G32700.7"; exon_number "2"; FPKM "0.0000000000"; frac "0.000000"; conf_lo "0.000000"; conf_hi "0.036440"; cov "0.000000";
Chr2	Cufflinks	exon	13867212	13867266	1	+	.	gene_id "CUFF.2923"; transcript_id "AT2G32700.7"; exon_number "3"; FPKM "0.0000000000"; frac "0.000000"; conf_lo "0.000000"; conf_hi "0.036440"; cov "0.000000";
Chr2	Cufflinks	exon	13867341	13867438	1	+	.	gene_id "CUFF.2923"; transcript_id "AT2G32700.7"; exon_number "4"; FPKM "0.0000000000"; frac "0.000000"; conf_lo "0.000000"; conf_hi "0.036440"; cov "0.000000";
Chr2	Cufflinks	exon	13867526	13867635	1	+	.	gene_id "CUFF.2923"; transcript_id "AT2G32700.7"; exon_number "5"; FPKM "0.0000000000"; frac "0.000000"; conf_lo "0.000000"; conf_hi "0.036440"; cov "0.000000";
Chr2	Cufflinks	exon	13867717	13867997	1	+	.	gene_id "CUFF.2923"; transcript_id "AT2G32700.7"; exon_number "6"; FPKM "0.0000000000"; frac "0.000000"; conf_lo "0.000000"; conf_hi "0.036440"; cov "0.000000";
Chr2	Cufflinks	exon	13868093	13868171	1	+	.	gene_id "CUFF.2923"; transcript_id "AT2G32700.7"; exon_number "7"; FPKM "0.0000000000"; frac "0.000000"; conf_lo "0.000000"; conf_hi "0.036440"; cov "0.000000";
Chr2	Cufflinks	exon	13868275	13868443	1	+	.	gene_id "CUFF.2923"; transcript_id "AT2G32700.7"; exon_number "8"; FPKM "0.0000000000"; frac "0.000000"; conf_lo "0.000000"; conf_hi "0.036440"; cov "0.000000";
Chr2	Cufflinks	exon	13868632	13868681	1	+	.	gene_id "CUFF.2923"; transcript_id "AT2G32700.7"; exon_number "9"; FPKM "0.0000000000"; frac "0.000000"; conf_lo "0.000000"; conf_hi "0.036440"; cov "0.000000";
Chr2	Cufflinks	exon	13868767	13869045	1	+	.	gene_id "CUFF.2923"; transcript_id "AT2G32700.7"; exon_number "10"; FPKM "0.0000000000"; frac "0.000000"; conf_lo "0.000000"; conf_hi "0.036440"; cov "0.000000";
Chr2	Cufflinks	exon	13869517	13869591	1	+	.	gene_id "CUFF.2923"; transcript_id "AT2G32700.7"; exon_number "11"; FPKM "0.0000000000"; frac "0.000000"; conf_lo "0.000000"; conf_hi "0.036440"; cov "0.000000";
Chr2	Cufflinks	exon	13869711	13869938	1	+	.	gene_id "CUFF.2923"; transcript_id "AT2G32700.7"; exon_number "12"; FPKM "0.0000000000"; frac "0.000000"; conf_lo "0.000000"; conf_hi "0.036440"; cov "0.000000";
Chr2	Cufflinks	exon	13870117	13870261	1	+	.	gene_id "CUFF.2923"; transcript_id "AT2G32700.7"; exon_number "13"; FPKM "0.0000000000"; frac "0.000000"; conf_lo "0.000000"; conf_hi "0.036440"; cov "0.000000";
Chr2	Cufflinks	exon	13870343	13870452	1	+	.	gene_id "CUFF.2923"; transcript_id "AT2G32700.7"; exon_number "14"; FPKM "0.0000000000"; frac "0.000000"; conf_lo "0.000000"; conf_hi "0.036440"; cov "0.000000";
Chr2	Cufflinks	exon	13870594	13870743	1	+	.	gene_id "CUFF.2923"; transcript_id "AT2G32700.7"; exon_number "15"; FPKM "0.0000000000"; frac "0.000000"; conf_lo "0.000000"; conf_hi "0.036440"; cov "0.000000";
Chr2	Cufflinks	exon	13870826	13870978	1	+	.	gene_id "CUFF.2923"; transcript_id "AT2G32700.7"; exon_number "16"; FPKM "0.0000000000"; frac "0.000000"; conf_lo "0.000000"; conf_hi "0.036440"; cov "0.000000";
Chr2	Cufflinks	exon	13871055	13871174	1	+	.	gene_id "CUFF.2923"; transcript_id "AT2G32700.7"; exon_number "17"; FPKM "0.0000000000"; frac "0.000000"; conf_lo "0.000000"; conf_hi "0.036440"; cov "0.000000";
Chr2	Cufflinks	exon	13871376	13871573	1	+	.	gene_id "CUFF.2923"; transcript_id "AT2G32700.7"; exon_number "18"; FPKM "0.0000000000"; frac "0.000000"; conf_lo "0.000000"; conf_hi "0.036440"; cov "0.000000";
Chr2	Cufflinks	exon	13871701	13872157	1	+	.	gene_id "CUFF.2923"; transcript_id "AT2G32700.7"; exon_number "19"; FPKM "0.0000000000"; frac "0.000000"; conf_lo "0.000000"; conf_hi "0.036440"; cov "0.000000";
Chr2	Cufflinks	transcript	13866798	13872157	608	+	.	gene_id "CUFF.2923"; transcript_id "AT2G32700.3"; FPKM "4.9997047959"; frac "0.213837"; conf_lo "4.224757"; conf_hi "5.774652"; cov "29.362672"; full_read_support "yes";
Chr2	Cufflinks	exon	13866798	13867128	608	+	.	gene_id "CUFF.2923"; transcript_id "AT2G32700.3"; exon_number "1"; FPKM "4.9997047959"; frac "0.213837"; conf_lo "4.224757"; conf_hi "5.774652"; cov "29.362672";
Chr2	Cufflinks	exon	13867212	13867266	608	+	.	gene_id "CUFF.2923"; transcript_id "AT2G32700.3"; exon_number "2"; FPKM "4.9997047959"; frac "0.213837"; conf_lo "4.224757"; conf_hi "5.774652"; cov "29.362672";
Chr2	Cufflinks	exon	13867341	13867438	608	+	.	gene_id "CUFF.2923"; transcript_id "AT2G32700.3"; exon_number "3"; FPKM "4.9997047959"; frac "0.213837"; conf_lo "4.224757"; conf_hi "5.774652"; cov "29.362672";
Chr2	Cufflinks	exon	13867526	13867635	608	+	.	gene_id "CUFF.2923"; transcript_id "AT2G32700.3"; exon_number "4"; FPKM "4.9997047959"; frac "0.213837"; conf_lo "4.224757"; conf_hi "5.774652"; cov "29.362672";
Chr2	Cufflinks	exon	13867717	13867997	608	+	.	gene_id "CUFF.2923"; transcript_id "AT2G32700.3"; exon_number "5"; FPKM "4.9997047959"; frac "0.213837"; conf_lo "4.224757"; conf_hi "5.774652"; cov "29.362672";
Chr2	Cufflinks	exon	13868093	13868171	608	+	.	gene_id "CUFF.2923"; transcript_id "AT2G32700.3"; exon_number "6"; FPKM "4.9997047959"; frac "0.213837"; conf_lo "4.224757"; conf_hi "5.774652"; cov "29.362672";
Chr2	Cufflinks	exon	13868275	13868386	608	+	.	gene_id "CUFF.2923"; transcript_id "AT2G32700.3"; exon_number "7"; FPKM "4.9997047959"; frac "0.213837"; conf_lo "4.224757"; conf_hi "5.774652"; cov "29.362672";
Chr2	Cufflinks	exon	13868632	13868681	608	+	.	gene_id "CUFF.2923"; transcript_id "AT2G32700.3"; exon_number "8"; FPKM "4.9997047959"; frac "0.213837"; conf_lo "4.224757"; conf_hi "5.774652"; cov "29.362672";
Chr2	Cufflinks	exon	13868767	13869045	608	+	.	gene_id "CUFF.2923"; transcript_id "AT2G32700.3"; exon_number "9"; FPKM "4.9997047959"; frac "0.213837"; conf_lo "4.224757"; conf_hi "5.774652"; cov "29.362672";
Chr2	Cufflinks	exon	13869517	13869591	608	+	.	gene_id "CUFF.2923"; transcript_id "AT2G32700.3"; exon_number "10"; FPKM "4.9997047959"; frac "0.213837"; conf_lo "4.224757"; conf_hi "5.774652"; cov "29.362672";
Chr2	Cufflinks	exon	13869711	13869938	608	+	.	gene_id "CUFF.2923"; transcript_id "AT2G32700.3"; exon_number "11"; FPKM "4.9997047959"; frac "0.213837"; conf_lo "4.224757"; conf_hi "5.774652"; cov "29.362672";
Chr2	Cufflinks	exon	13870117	13870261	608	+	.	gene_id "CUFF.2923"; transcript_id "AT2G32700.3"; exon_number "12"; FPKM "4.9997047959"; frac "0.213837"; conf_lo "4.224757"; conf_hi "5.774652"; cov "29.362672";
Chr2	Cufflinks	exon	13870343	13870452	608	+	.	gene_id "CUFF.2923"; transcript_id "AT2G32700.3"; exon_number "13"; FPKM "4.9997047959"; frac "0.213837"; conf_lo "4.224757"; conf_hi "5.774652"; cov "29.362672";
Chr2	Cufflinks	exon	13870594	13870743	608	+	.	gene_id "CUFF.2923"; transcript_id "AT2G32700.3"; exon_number "14"; FPKM "4.9997047959"; frac "0.213837"; conf_lo "4.224757"; conf_hi "5.774652"; cov "29.362672";
Chr2	Cufflinks	exon	13870826	13870978	608	+	.	gene_id "CUFF.2923"; transcript_id "AT2G32700.3"; exon_number "15"; FPKM "4.9997047959"; frac "0.213837"; conf_lo "4.224757"; conf_hi "5.774652"; cov "29.362672";
Chr2	Cufflinks	exon	13871055	13871174	608	+	.	gene_id "CUFF.2923"; transcript_id "AT2G32700.3"; exon_number "16"; FPKM "4.9997047959"; frac "0.213837"; conf_lo "4.224757"; conf_hi "5.774652"; cov "29.362672";
Chr2	Cufflinks	exon	13871376	13871573	608	+	.	gene_id "CUFF.2923"; transcript_id "AT2G32700.3"; exon_number "17"; FPKM "4.9997047959"; frac "0.213837"; conf_lo "4.224757"; conf_hi "5.774652"; cov "29.362672";
Chr2	Cufflinks	exon	13871701	13872157	608	+	.	gene_id "CUFF.2923"; transcript_id "AT2G32700.3"; exon_number "18"; FPKM "4.9997047959"; frac "0.213837"; conf_lo "4.224757"; conf_hi "5.774652"; cov "29.362672";
Chr2	Cufflinks	transcript	13866799	13872157	612	+	.	gene_id "CUFF.2923"; transcript_id "AT2G32700.4"; FPKM "5.0314219696"; frac "0.206759"; conf_lo "4.112258"; conf_hi "5.950586"; cov "29.548943"; full_read_support "yes";
Chr2	Cufflinks	exon	13866799	13866926	612	+	.	gene_id "CUFF.2923"; transcript_id "AT2G32700.4"; exon_number "1"; FPKM "5.0314219696"; frac "0.206759"; conf_lo "4.112258"; conf_hi "5.950586"; cov "29.548943";
Chr2	Cufflinks	exon	13867037	13867128	612	+	.	gene_id "CUFF.2923"; transcript_id "AT2G32700.4"; exon_number "2"; FPKM "5.0314219696"; frac "0.206759"; conf_lo "4.112258"; conf_hi "5.950586"; cov "29.548943";
Chr2	Cufflinks	exon	13867212	13867266	612	+	.	gene_id "CUFF.2923"; transcript_id "AT2G32700.4"; exon_number "3"; FPKM "5.0314219696"; frac "0.206759"; conf_lo "4.112258"; conf_hi "5.950586"; cov "29.548943";
Chr2	Cufflinks	exon	13867341	13867438	612	+	.	gene_id "CUFF.2923"; transcript_id "AT2G32700.4"; exon_number "4"; FPKM "5.0314219696"; frac "0.206759"; conf_lo "4.112258"; conf_hi "5.950586"; cov "29.548943";
Chr2	Cufflinks	exon	13867526	13867635	612	+	.	gene_id "CUFF.2923"; transcript_id "AT2G32700.4"; exon_number "5"; FPKM "5.0314219696"; frac "0.206759"; conf_lo "4.112258"; conf_hi "5.950586"; cov "29.548943";
Chr2	Cufflinks	exon	13867717	13867997	612	+	.	gene_id "CUFF.2923"; transcript_id "AT2G32700.4"; exon_number "6"; FPKM "5.0314219696"; frac "0.206759"; conf_lo "4.112258"; conf_hi "5.950586"; cov "29.548943";
Chr2	Cufflinks	exon	13868093	13868171	612	+	.	gene_id "CUFF.2923"; transcript_id "AT2G32700.4"; exon_number "7"; FPKM "5.0314219696"; frac "0.206759"; conf_lo "4.112258"; conf_hi "5.950586"; cov "29.548943";
Chr2	Cufflinks	exon	13868275	13868386	612	+	.	gene_id "CUFF.2923"; transcript_id "AT2G32700.4"; exon_number "8"; FPKM "5.0314219696"; frac "0.206759"; conf_lo "4.112258"; conf_hi "5.950586"; cov "29.548943";
Chr2	Cufflinks	exon	13868632	13868681	612	+	.	gene_id "CUFF.2923"; transcript_id "AT2G32700.4"; exon_number "9"; FPKM "5.0314219696"; frac "0.206759"; conf_lo "4.112258"; conf_hi "5.950586"; cov "29.548943";
Chr2	Cufflinks	exon	13868767	13869045	612	+	.	gene_id "CUFF.2923"; transcript_id "AT2G32700.4"; exon_number "10"; FPKM "5.0314219696"; frac "0.206759"; conf_lo "4.112258"; conf_hi "5.950586"; cov "29.548943";
Chr2	Cufflinks	exon	13869517	13869591	612	+	.	gene_id "CUFF.2923"; transcript_id "AT2G32700.4"; exon_number "11"; FPKM "5.0314219696"; frac "0.206759"; conf_lo "4.112258"; conf_hi "5.950586"; cov "29.548943";
Chr2	Cufflinks	exon	13869711	13869938	612	+	.	gene_id "CUFF.2923"; transcript_id "AT2G32700.4"; exon_number "12"; FPKM "5.0314219696"; frac "0.206759"; conf_lo "4.112258"; conf_hi "5.950586"; cov "29.548943";
Chr2	Cufflinks	exon	13870117	13870261	612	+	.	gene_id "CUFF.2923"; transcript_id "AT2G32700.4"; exon_number "13"; FPKM "5.0314219696"; frac "0.206759"; conf_lo "4.112258"; conf_hi "5.950586"; cov "29.548943";
Chr2	Cufflinks	exon	13870343	13870452	612	+	.	gene_id "CUFF.2923"; transcript_id "AT2G32700.4"; exon_number "14"; FPKM "5.0314219696"; frac "0.206759"; conf_lo "4.112258"; conf_hi "5.950586"; cov "29.548943";
Chr2	Cufflinks	exon	13870594	13870743	612	+	.	gene_id "CUFF.2923"; transcript_id "AT2G32700.4"; exon_number "15"; FPKM "5.0314219696"; frac "0.206759"; conf_lo "4.112258"; conf_hi "5.950586"; cov "29.548943";
Chr2	Cufflinks	exon	13870826	13870978	612	+	.	gene_id "CUFF.2923"; transcript_id "AT2G32700.4"; exon_number "16"; FPKM "5.0314219696"; frac "0.206759"; conf_lo "4.112258"; conf_hi "5.950586"; cov "29.548943";
Chr2	Cufflinks	exon	13871055	13871174	612	+	.	gene_id "CUFF.2923"; transcript_id "AT2G32700.4"; exon_number "17"; FPKM "5.0314219696"; frac "0.206759"; conf_lo "4.112258"; conf_hi "5.950586"; cov "29.548943";
Chr2	Cufflinks	exon	13871376	13871573	612	+	.	gene_id "CUFF.2923"; transcript_id "AT2G32700.4"; exon_number "18"; FPKM "5.0314219696"; frac "0.206759"; conf_lo "4.112258"; conf_hi "5.950586"; cov "29.548943";
Chr2	Cufflinks	exon	13871701	13872157	612	+	.	gene_id "CUFF.2923"; transcript_id "AT2G32700.4"; exon_number "19"; FPKM "5.0314219696"; frac "0.206759"; conf_lo "4.112258"; conf_hi "5.950586"; cov "29.548943";
Chr2	Cufflinks	transcript	13866811	13872157	1	+	.	gene_id "CUFF.2923"; transcript_id "AT2G32700.2"; FPKM "0.0000000000"; frac "0.000000"; conf_lo "0.000000"; conf_hi "0.037775"; cov "0.000000"; full_read_support "yes";
Chr2	Cufflinks	exon	13866811	13866926	1	+	.	gene_id "CUFF.2923"; transcript_id "AT2G32700.2"; exon_number "1"; FPKM "0.0000000000"; frac "0.000000"; conf_lo "0.000000"; conf_hi "0.037775"; cov "0.000000";
Chr2	Cufflinks	exon	13867040	13867128	1	+	.	gene_id "CUFF.2923"; transcript_id "AT2G32700.2"; exon_number "2"; FPKM "0.0000000000"; frac "0.000000"; conf_lo "0.000000"; conf_hi "0.037775"; cov "0.000000";
Chr2	Cufflinks	exon	13867215	13867266	1	+	.	gene_id "CUFF.2923"; transcript_id "AT2G32700.2"; exon_number "3"; FPKM "0.0000000000"; frac "0.000000"; conf_lo "0.000000"; conf_hi "0.037775"; cov "0.000000";
Chr2	Cufflinks	exon	13867341	13867438	1	+	.	gene_id "CUFF.2923"; transcript_id "AT2G32700.2"; exon_number "4"; FPKM "0.0000000000"; frac "0.000000"; conf_lo "0.000000"; conf_hi "0.037775"; cov "0.000000";
Chr2	Cufflinks	exon	13867526	13867635	1	+	.	gene_id "CUFF.2923"; transcript_id "AT2G32700.2"; exon_number "5"; FPKM "0.0000000000"; frac "0.000000"; conf_lo "0.000000"; conf_hi "0.037775"; cov "0.000000";
Chr2	Cufflinks	exon	13867717	13867997	1	+	.	gene_id "CUFF.2923"; transcript_id "AT2G32700.2"; exon_number "6"; FPKM "0.0000000000"; frac "0.000000"; conf_lo "0.000000"; conf_hi "0.037775"; cov "0.000000";
Chr2	Cufflinks	exon	13868093	13868171	1	+	.	gene_id "CUFF.2923"; transcript_id "AT2G32700.2"; exon_number "7"; FPKM "0.0000000000"; frac "0.000000"; conf_lo "0.000000"; conf_hi "0.037775"; cov "0.000000";
Chr2	Cufflinks	exon	13868275	13868386	1	+	.	gene_id "CUFF.2923"; transcript_id "AT2G32700.2"; exon_number "8"; FPKM "0.0000000000"; frac "0.000000"; conf_lo "0.000000"; conf_hi "0.037775"; cov "0.000000";
Chr2	Cufflinks	exon	13868632	13868681	1	+	.	gene_id "CUFF.2923"; transcript_id "AT2G32700.2"; exon_number "9"; FPKM "0.0000000000"; frac "0.000000"; conf_lo "0.000000"; conf_hi "0.037775"; cov "0.000000";
Chr2	Cufflinks	exon	13868767	13869045	1	+	.	gene_id "CUFF.2923"; transcript_id "AT2G32700.2"; exon_number "10"; FPKM "0.0000000000"; frac "0.000000"; conf_lo "0.000000"; conf_hi "0.037775"; cov "0.000000";
Chr2	Cufflinks	exon	13869517	13869591	1	+	.	gene_id "CUFF.2923"; transcript_id "AT2G32700.2"; exon_number "11"; FPKM "0.0000000000"; frac "0.000000"; conf_lo "0.000000"; conf_hi "0.037775"; cov "0.000000";
Chr2	Cufflinks	exon	13869711	13869938	1	+	.	gene_id "CUFF.2923"; transcript_id "AT2G32700.2"; exon_number "12"; FPKM "0.0000000000"; frac "0.000000"; conf_lo "0.000000"; conf_hi "0.037775"; cov "0.000000";
Chr2	Cufflinks	exon	13870117	13870261	1	+	.	gene_id "CUFF.2923"; transcript_id "AT2G32700.2"; exon_number "13"; FPKM "0.0000000000"; frac "0.000000"; conf_lo "0.000000"; conf_hi "0.037775"; cov "0.000000";
Chr2	Cufflinks	exon	13870343	13870452	1	+	.	gene_id "CUFF.2923"; transcript_id "AT2G32700.2"; exon_number "14"; FPKM "0.0000000000"; frac "0.000000"; conf_lo "0.000000"; conf_hi "0.037775"; cov "0.000000";
Chr2	Cufflinks	exon	13870594	13870743	1	+	.	gene_id "CUFF.2923"; transcript_id "AT2G32700.2"; exon_number "15"; FPKM "0.0000000000"; frac "0.000000"; conf_lo "0.000000"; conf_hi "0.037775"; cov "0.000000";
Chr2	Cufflinks	exon	13870826	13870978	1	+	.	gene_id "CUFF.2923"; transcript_id "AT2G32700.2"; exon_number "16"; FPKM "0.0000000000"; frac "0.000000"; conf_lo "0.000000"; conf_hi "0.037775"; cov "0.000000";
Chr2	Cufflinks	exon	13871055	13871174	1	+	.	gene_id "CUFF.2923"; transcript_id "AT2G32700.2"; exon_number "17"; FPKM "0.0000000000"; frac "0.000000"; conf_lo "0.000000"; conf_hi "0.037775"; cov "0.000000";
Chr2	Cufflinks	exon	13871376	13871573	1	+	.	gene_id "CUFF.2923"; transcript_id "AT2G32700.2"; exon_number "18"; FPKM "0.0000000000"; frac "0.000000"; conf_lo "0.000000"; conf_hi "0.037775"; cov "0.000000";
Chr2	Cufflinks	exon	13871701	13872157	1	+	.	gene_id "CUFF.2923"; transcript_id "AT2G32700.2"; exon_number "19"; FPKM "0.0000000000"; frac "0.000000"; conf_lo "0.000000"; conf_hi "0.037775"; cov "0.000000";
Chr2	Cufflinks	transcript	13866869	13872157	1	+	.	gene_id "CUFF.2923"; transcript_id "AT2G32700.5"; FPKM "0.0000000000"; frac "0.000000"; conf_lo "0.000000"; conf_hi "0.038559"; cov "0.000000"; full_read_support "yes";
Chr2	Cufflinks	exon	13866869	13866926	1	+	.	gene_id "CUFF.2923"; transcript_id "AT2G32700.5"; exon_number "1"; FPKM "0.0000000000"; frac "0.000000"; conf_lo "0.000000"; conf_hi "0.038559"; cov "0.000000";
Chr2	Cufflinks	exon	13867037	13867128	1	+	.	gene_id "CUFF.2923"; transcript_id "AT2G32700.5"; exon_number "2"; FPKM "0.0000000000"; frac "0.000000"; conf_lo "0.000000"; conf_hi "0.038559"; cov "0.000000";
Chr2	Cufflinks	exon	13867215	13867266	1	+	.	gene_id "CUFF.2923"; transcript_id "AT2G32700.5"; exon_number "3"; FPKM "0.0000000000"; frac "0.000000"; conf_lo "0.000000"; conf_hi "0.038559"; cov "0.000000";
Chr2	Cufflinks	exon	13867341	13867438	1	+	.	gene_id "CUFF.2923"; transcript_id "AT2G32700.5"; exon_number "4"; FPKM "0.0000000000"; frac "0.000000"; conf_lo "0.000000"; conf_hi "0.038559"; cov "0.000000";
Chr2	Cufflinks	exon	13867526	13867635	1	+	.	gene_id "CUFF.2923"; transcript_id "AT2G32700.5"; exon_number "5"; FPKM "0.0000000000"; frac "0.000000"; conf_lo "0.000000"; conf_hi "0.038559"; cov "0.000000";
Chr2	Cufflinks	exon	13867717	13867997	1	+	.	gene_id "CUFF.2923"; transcript_id "AT2G32700.5"; exon_number "6"; FPKM "0.0000000000"; frac "0.000000"; conf_lo "0.000000"; conf_hi "0.038559"; cov "0.000000";
Chr2	Cufflinks	exon	13868093	13868171	1	+	.	gene_id "CUFF.2923"; transcript_id "AT2G32700.5"; exon_number "7"; FPKM "0.0000000000"; frac "0.000000"; conf_lo "0.000000"; conf_hi "0.038559"; cov "0.000000";
Chr2	Cufflinks	exon	13868275	13868386	1	+	.	gene_id "CUFF.2923"; transcript_id "AT2G32700.5"; exon_number "8"; FPKM "0.0000000000"; frac "0.000000"; conf_lo "0.000000"; conf_hi "0.038559"; cov "0.000000";
Chr2	Cufflinks	exon	13868632	13868681	1	+	.	gene_id "CUFF.2923"; transcript_id "AT2G32700.5"; exon_number "9"; FPKM "0.0000000000"; frac "0.000000"; conf_lo "0.000000"; conf_hi "0.038559"; cov "0.000000";
Chr2	Cufflinks	exon	13868767	13869045	1	+	.	gene_id "CUFF.2923"; transcript_id "AT2G32700.5"; exon_number "10"; FPKM "0.0000000000"; frac "0.000000"; conf_lo "0.000000"; conf_hi "0.038559"; cov "0.000000";
Chr2	Cufflinks	exon	13869517	13869591	1	+	.	gene_id "CUFF.2923"; transcript_id "AT2G32700.5"; exon_number "11"; FPKM "0.0000000000"; frac "0.000000"; conf_lo "0.000000"; conf_hi "0.038559"; cov "0.000000";
Chr2	Cufflinks	exon	13869711	13869938	1	+	.	gene_id "CUFF.2923"; transcript_id "AT2G32700.5"; exon_number "12"; FPKM "0.0000000000"; frac "0.000000"; conf_lo "0.000000"; conf_hi "0.038559"; cov "0.000000";
Chr2	Cufflinks	exon	13870117	13870261	1	+	.	gene_id "CUFF.2923"; transcript_id "AT2G32700.5"; exon_number "13"; FPKM "0.0000000000"; frac "0.000000"; conf_lo "0.000000"; conf_hi "0.038559"; cov "0.000000";
Chr2	Cufflinks	exon	13870343	13870452	1	+	.	gene_id "CUFF.2923"; transcript_id "AT2G32700.5"; exon_number "14"; FPKM "0.0000000000"; frac "0.000000"; conf_lo "0.000000"; conf_hi "0.038559"; cov "0.000000";
Chr2	Cufflinks	exon	13870594	13870743	1	+	.	gene_id "CUFF.2923"; transcript_id "AT2G32700.5"; exon_number "15"; FPKM "0.0000000000"; frac "0.000000"; conf_lo "0.000000"; conf_hi "0.038559"; cov "0.000000";
Chr2	Cufflinks	exon	13870826	13870978	1	+	.	gene_id "CUFF.2923"; transcript_id "AT2G32700.5"; exon_number "16"; FPKM "0.0000000000"; frac "0.000000"; conf_lo "0.000000"; conf_hi "0.038559"; cov "0.000000";
Chr2	Cufflinks	exon	13871055	13871174	1	+	.	gene_id "CUFF.2923"; transcript_id "AT2G32700.5"; exon_number "17"; FPKM "0.0000000000"; frac "0.000000"; conf_lo "0.000000"; conf_hi "0.038559"; cov "0.000000";
Chr2	Cufflinks	exon	13871376	13871573	1	+	.	gene_id "CUFF.2923"; transcript_id "AT2G32700.5"; exon_number "18"; FPKM "0.0000000000"; frac "0.000000"; conf_lo "0.000000"; conf_hi "0.038559"; cov "0.000000";
Chr2	Cufflinks	exon	13871701	13872157	1	+	.	gene_id "CUFF.2923"; transcript_id "AT2G32700.5"; exon_number "19"; FPKM "0.0000000000"; frac "0.000000"; conf_lo "0.000000"; conf_hi "0.038559"; cov "0.000000";
Chr2	Cufflinks	transcript	13873436	13875831	580	+	.	gene_id "AT2G32710"; transcript_id "AT2G32710.1"; FPKM "3.5990710890"; frac "0.376366"; conf_lo "2.591309"; conf_hi "4.606833"; cov "21.115791"; full_read_support "yes";
Chr2	Cufflinks	exon	13873436	13874073	580	+	.	gene_id "AT2G32710"; transcript_id "AT2G32710.1"; exon_number "1"; FPKM "3.5990710890"; frac "0.376366"; conf_lo "2.591309"; conf_hi "4.606833"; cov "21.115791";
Chr2	Cufflinks	exon	13874945	13875166	580	+	.	gene_id "AT2G32710"; transcript_id "AT2G32710.1"; exon_number "2"; FPKM "3.5990710890"; frac "0.376366"; conf_lo "2.591309"; conf_hi "4.606833"; cov "21.115791";
Chr2	Cufflinks	exon	13875281	13875831	580	+	.	gene_id "AT2G32710"; transcript_id "AT2G32710.1"; exon_number "3"; FPKM "3.5990710890"; frac "0.376366"; conf_lo "2.591309"; conf_hi "4.606833"; cov "21.115791";
Chr2	Cufflinks	transcript	13873473	13875831	1000	+	.	gene_id "AT2G32710"; transcript_id "AT2G32710.2"; FPKM "6.1989196916"; frac "0.623634"; conf_lo "4.948068"; conf_hi "7.449771"; cov "36.369132"; full_read_support "yes";
Chr2	Cufflinks	exon	13873473	13874073	1000	+	.	gene_id "AT2G32710"; transcript_id "AT2G32710.2"; exon_number "1"; FPKM "6.1989196916"; frac "0.623634"; conf_lo "4.948068"; conf_hi "7.449771"; cov "36.369132";
Chr2	Cufflinks	exon	13874954	13875166	1000	+	.	gene_id "AT2G32710"; transcript_id "AT2G32710.2"; exon_number "2"; FPKM "6.1989196916"; frac "0.623634"; conf_lo "4.948068"; conf_hi "7.449771"; cov "36.369132";
Chr2	Cufflinks	exon	13875281	13875831	1000	+	.	gene_id "AT2G32710"; transcript_id "AT2G32710.2"; exon_number "3"; FPKM "6.1989196916"; frac "0.623634"; conf_lo "4.948068"; conf_hi "7.449771"; cov "36.369132";
Chr2	Cufflinks	transcript	13876774	13878531	1000	-	.	gene_id "CUFF.2924"; transcript_id "AT2G32720.1"; FPKM "34.6568951842"; frac "1.000000"; conf_lo "30.690633"; conf_hi "38.623157"; cov "203.524735"; full_read_support "yes";
Chr2	Cufflinks	exon	13876774	13877263	1000	-	.	gene_id "CUFF.2924"; transcript_id "AT2G32720.1"; exon_number "1"; FPKM "34.6568951842"; frac "1.000000"; conf_lo "30.690633"; conf_hi "38.623157"; cov "203.524735";
Chr2	Cufflinks	exon	13877346	13877412	1000	-	.	gene_id "CUFF.2924"; transcript_id "AT2G32720.1"; exon_number "2"; FPKM "34.6568951842"; frac "1.000000"; conf_lo "30.690633"; conf_hi "38.623157"; cov "203.524735";
Chr2	Cufflinks	exon	13878361	13878531	1000	-	.	gene_id "CUFF.2924"; transcript_id "AT2G32720.1"; exon_number "3"; FPKM "34.6568951842"; frac "1.000000"; conf_lo "30.690633"; conf_hi "38.623157"; cov "203.524735";
Chr2	Cufflinks	transcript	13880046	13885736	1000	+	.	gene_id "CUFF.2925"; transcript_id "AT2G32730.1"; FPKM "31.6960056642"; frac "1.000000"; conf_lo "29.758772"; conf_hi "33.633239"; cov "186.120096"; full_read_support "yes";
Chr2	Cufflinks	exon	13880046	13880334	1000	+	.	gene_id "CUFF.2925"; transcript_id "AT2G32730.1"; exon_number "1"; FPKM "31.6960056642"; frac "1.000000"; conf_lo "29.758772"; conf_hi "33.633239"; cov "186.120096";
Chr2	Cufflinks	exon	13880843	13880912	1000	+	.	gene_id "CUFF.2925"; transcript_id "AT2G32730.1"; exon_number "2"; FPKM "31.6960056642"; frac "1.000000"; conf_lo "29.758772"; conf_hi "33.633239"; cov "186.120096";
Chr2	Cufflinks	exon	13881141	13881246	1000	+	.	gene_id "CUFF.2925"; transcript_id "AT2G32730.1"; exon_number "3"; FPKM "31.6960056642"; frac "1.000000"; conf_lo "29.758772"; conf_hi "33.633239"; cov "186.120096";
Chr2	Cufflinks	exon	13881555	13881663	1000	+	.	gene_id "CUFF.2925"; transcript_id "AT2G32730.1"; exon_number "4"; FPKM "31.6960056642"; frac "1.000000"; conf_lo "29.758772"; conf_hi "33.633239"; cov "186.120096";
Chr2	Cufflinks	exon	13881740	13881908	1000	+	.	gene_id "CUFF.2925"; transcript_id "AT2G32730.1"; exon_number "5"; FPKM "31.6960056642"; frac "1.000000"; conf_lo "29.758772"; conf_hi "33.633239"; cov "186.120096";
Chr2	Cufflinks	exon	13882241	13882701	1000	+	.	gene_id "CUFF.2925"; transcript_id "AT2G32730.1"; exon_number "6"; FPKM "31.6960056642"; frac "1.000000"; conf_lo "29.758772"; conf_hi "33.633239"; cov "186.120096";
Chr2	Cufflinks	exon	13882811	13882946	1000	+	.	gene_id "CUFF.2925"; transcript_id "AT2G32730.1"; exon_number "7"; FPKM "31.6960056642"; frac "1.000000"; conf_lo "29.758772"; conf_hi "33.633239"; cov "186.120096";
Chr2	Cufflinks	exon	13883053	13883301	1000	+	.	gene_id "CUFF.2925"; transcript_id "AT2G32730.1"; exon_number "8"; FPKM "31.6960056642"; frac "1.000000"; conf_lo "29.758772"; conf_hi "33.633239"; cov "186.120096";
Chr2	Cufflinks	exon	13883387	13883607	1000	+	.	gene_id "CUFF.2925"; transcript_id "AT2G32730.1"; exon_number "9"; FPKM "31.6960056642"; frac "1.000000"; conf_lo "29.758772"; conf_hi "33.633239"; cov "186.120096";
Chr2	Cufflinks	exon	13883699	13883957	1000	+	.	gene_id "CUFF.2925"; transcript_id "AT2G32730.1"; exon_number "10"; FPKM "31.6960056642"; frac "1.000000"; conf_lo "29.758772"; conf_hi "33.633239"; cov "186.120096";
Chr2	Cufflinks	exon	13884077	13884309	1000	+	.	gene_id "CUFF.2925"; transcript_id "AT2G32730.1"; exon_number "11"; FPKM "31.6960056642"; frac "1.000000"; conf_lo "29.758772"; conf_hi "33.633239"; cov "186.120096";
Chr2	Cufflinks	exon	13884388	13884907	1000	+	.	gene_id "CUFF.2925"; transcript_id "AT2G32730.1"; exon_number "12"; FPKM "31.6960056642"; frac "1.000000"; conf_lo "29.758772"; conf_hi "33.633239"; cov "186.120096";
Chr2	Cufflinks	exon	13885129	13885736	1000	+	.	gene_id "CUFF.2925"; transcript_id "AT2G32730.1"; exon_number "13"; FPKM "31.6960056642"; frac "1.000000"; conf_lo "29.758772"; conf_hi "33.633239"; cov "186.120096";
Chr2	Cufflinks	transcript	13886826	13888232	1000	+	.	gene_id "AT2G32740"; transcript_id "AT2G32740.1"; FPKM "0.1267975564"; frac "1.000000"; conf_lo "0.000000"; conf_hi "0.273211"; cov "0.745159"; full_read_support "yes";
Chr2	Cufflinks	exon	13886826	13888232	1000	+	.	gene_id "AT2G32740"; transcript_id "AT2G32740.1"; exon_number "1"; FPKM "0.1267975564"; frac "1.000000"; conf_lo "0.000000"; conf_hi "0.273211"; cov "0.745159";
Chr2	Cufflinks	transcript	13889641	13891170	1	+	.	gene_id "AT2G32750"; transcript_id "AT2G32750.1"; FPKM "0.0000000000"; frac "0.000000"; conf_lo "0.000000"; conf_hi "0.000000"; cov "0.000000"; full_read_support "no";
Chr2	Cufflinks	exon	13889641	13891170	1	+	.	gene_id "AT2G32750"; transcript_id "AT2G32750.1"; exon_number "1"; FPKM "0.0000000000"; frac "0.000000"; conf_lo "0.000000"; conf_hi "0.000000"; cov "0.000000";
Chr2	Cufflinks	transcript	13891791	13894724	230	+	.	gene_id "CUFF.2926"; transcript_id "AT2G32760.1"; FPKM "1.6638264682"; frac "0.327489"; conf_lo "1.138557"; conf_hi "2.189096"; cov "9.765592"; full_read_support "yes";
Chr2	Cufflinks	exon	13891791	13892325	230	+	.	gene_id "CUFF.2926"; transcript_id "AT2G32760.1"; exon_number "1"; FPKM "1.6638264682"; frac "0.327489"; conf_lo "1.138557"; conf_hi "2.189096"; cov "9.765592";
Chr2	Cufflinks	exon	13892600	13892806	230	+	.	gene_id "CUFF.2926"; transcript_id "AT2G32760.1"; exon_number "2"; FPKM "1.6638264682"; frac "0.327489"; conf_lo "1.138557"; conf_hi "2.189096"; cov "9.765592";
Chr2	Cufflinks	exon	13893122	13893302	230	+	.	gene_id "CUFF.2926"; transcript_id "AT2G32760.1"; exon_number "3"; FPKM "1.6638264682"; frac "0.327489"; conf_lo "1.138557"; conf_hi "2.189096"; cov "9.765592";
Chr2	Cufflinks	exon	13893523	13893659	230	+	.	gene_id "CUFF.2926"; transcript_id "AT2G32760.1"; exon_number "4"; FPKM "1.6638264682"; frac "0.327489"; conf_lo "1.138557"; conf_hi "2.189096"; cov "9.765592";
Chr2	Cufflinks	exon	13893852	13894079	230	+	.	gene_id "CUFF.2926"; transcript_id "AT2G32760.1"; exon_number "5"; FPKM "1.6638264682"; frac "0.327489"; conf_lo "1.138557"; conf_hi "2.189096"; cov "9.765592";
Chr2	Cufflinks	exon	13894176	13894724	230	+	.	gene_id "CUFF.2926"; transcript_id "AT2G32760.1"; exon_number "6"; FPKM "1.6638264682"; frac "0.327489"; conf_lo "1.138557"; conf_hi "2.189096"; cov "9.765592";
Chr2	Cufflinks	transcript	13892143	13894724	121	+	.	gene_id "CUFF.2926"; transcript_id "AT2G32760.2"; FPKM "0.8749932480"; frac "0.137523"; conf_lo "0.393750"; conf_hi "1.356237"; cov "5.135648"; full_read_support "yes";
Chr2	Cufflinks	exon	13892143	13892325	121	+	.	gene_id "CUFF.2926"; transcript_id "AT2G32760.2"; exon_number "1"; FPKM "0.8749932480"; frac "0.137523"; conf_lo "0.393750"; conf_hi "1.356237"; cov "5.135648";
Chr2	Cufflinks	exon	13892578	13892806	121	+	.	gene_id "CUFF.2926"; transcript_id "AT2G32760.2"; exon_number "2"; FPKM "0.8749932480"; frac "0.137523"; conf_lo "0.393750"; conf_hi "1.356237"; cov "5.135648";
Chr2	Cufflinks	exon	13893122	13893302	121	+	.	gene_id "CUFF.2926"; transcript_id "AT2G32760.2"; exon_number "3"; FPKM "0.8749932480"; frac "0.137523"; conf_lo "0.393750"; conf_hi "1.356237"; cov "5.135648";
Chr2	Cufflinks	exon	13893523	13893659	121	+	.	gene_id "CUFF.2926"; transcript_id "AT2G32760.2"; exon_number "4"; FPKM "0.8749932480"; frac "0.137523"; conf_lo "0.393750"; conf_hi "1.356237"; cov "5.135648";
Chr2	Cufflinks	exon	13893852	13894079	121	+	.	gene_id "CUFF.2926"; transcript_id "AT2G32760.2"; exon_number "5"; FPKM "0.8749932480"; frac "0.137523"; conf_lo "0.393750"; conf_hi "1.356237"; cov "5.135648";
Chr2	Cufflinks	exon	13894176	13894724	121	+	.	gene_id "CUFF.2926"; transcript_id "AT2G32760.2"; exon_number "6"; FPKM "0.8749932480"; frac "0.137523"; conf_lo "0.393750"; conf_hi "1.356237"; cov "5.135648";
Chr2	Cufflinks	transcript	13894862	13895582	1000	+	.	gene_id "CUFF.2926"; transcript_id "AT2G32765.1"; FPKM "7.2186912790"; frac "0.361593"; conf_lo "5.183967"; conf_hi "9.253415"; cov "42.369076"; full_read_support "yes";
Chr2	Cufflinks	exon	13894862	13895222	1000	+	.	gene_id "CUFF.2926"; transcript_id "AT2G32765.1"; exon_number "1"; FPKM "7.2186912790"; frac "0.361593"; conf_lo "5.183967"; conf_hi "9.253415"; cov "42.369076";
Chr2	Cufflinks	exon	13895328	13895582	1000	+	.	gene_id "CUFF.2926"; transcript_id "AT2G32765.1"; exon_number "2"; FPKM "7.2186912790"; frac "0.361593"; conf_lo "5.183967"; conf_hi "9.253415"; cov "42.369076";
Chr2	Cufflinks	transcript	13895825	13898277	1000	+	.	gene_id "CUFF.2927"; transcript_id "AT2G32770.3"; FPKM "0.4612211819"; frac "0.861594"; conf_lo "0.202065"; conf_hi "0.720378"; cov "2.708229"; full_read_support "no";
Chr2	Cufflinks	exon	13895825	13896105	1000	+	.	gene_id "CUFF.2927"; transcript_id "AT2G32770.3"; exon_number "1"; FPKM "0.4612211819"; frac "0.861594"; conf_lo "0.202065"; conf_hi "0.720378"; cov "2.708229";
Chr2	Cufflinks	exon	13896398	13896965	1000	+	.	gene_id "CUFF.2927"; transcript_id "AT2G32770.3"; exon_number "2"; FPKM "0.4612211819"; frac "0.861594"; conf_lo "0.202065"; conf_hi "0.720378"; cov "2.708229";
Chr2	Cufflinks	exon	13897051	13897271	1000	+	.	gene_id "CUFF.2927"; transcript_id "AT2G32770.3"; exon_number "3"; FPKM "0.4612211819"; frac "0.861594"; conf_lo "0.202065"; conf_hi "0.720378"; cov "2.708229";
Chr2	Cufflinks	exon	13897365	13897555	1000	+	.	gene_id "CUFF.2927"; transcript_id "AT2G32770.3"; exon_number "4"; FPKM "0.4612211819"; frac "0.861594"; conf_lo "0.202065"; conf_hi "0.720378"; cov "2.708229";
Chr2	Cufflinks	exon	13897640	13897912	1000	+	.	gene_id "CUFF.2927"; transcript_id "AT2G32770.3"; exon_number "5"; FPKM "0.4612211819"; frac "0.861594"; conf_lo "0.202065"; conf_hi "0.720378"; cov "2.708229";
Chr2	Cufflinks	exon	13898087	13898277	1000	+	.	gene_id "CUFF.2927"; transcript_id "AT2G32770.3"; exon_number "6"; FPKM "0.4612211819"; frac "0.861594"; conf_lo "0.202065"; conf_hi "0.720378"; cov "2.708229";
Chr2	Cufflinks	transcript	13895838	13898203	128	+	.	gene_id "CUFF.2927"; transcript_id "AT2G32770.2"; FPKM "0.0593485862"; frac "0.138406"; conf_lo "0.000000"; conf_hi "0.166549"; cov "0.348487"; full_read_support "no";
Chr2	Cufflinks	exon	13895838	13896965	128	+	.	gene_id "CUFF.2927"; transcript_id "AT2G32770.2"; exon_number "1"; FPKM "0.0593485862"; frac "0.138406"; conf_lo "0.000000"; conf_hi "0.166549"; cov "0.348487";
Chr2	Cufflinks	exon	13897051	13897271	128	+	.	gene_id "CUFF.2927"; transcript_id "AT2G32770.2"; exon_number "2"; FPKM "0.0593485862"; frac "0.138406"; conf_lo "0.000000"; conf_hi "0.166549"; cov "0.348487";
Chr2	Cufflinks	exon	13897365	13897555	128	+	.	gene_id "CUFF.2927"; transcript_id "AT2G32770.2"; exon_number "3"; FPKM "0.0593485862"; frac "0.138406"; conf_lo "0.000000"; conf_hi "0.166549"; cov "0.348487";
Chr2	Cufflinks	exon	13897640	13898203	128	+	.	gene_id "CUFF.2927"; transcript_id "AT2G32770.2"; exon_number "4"; FPKM "0.0593485862"; frac "0.138406"; conf_lo "0.000000"; conf_hi "0.166549"; cov "0.348487";
Chr2	Cufflinks	transcript	13895838	13898203	1	+	.	gene_id "CUFF.2927"; transcript_id "AT2G32770.1"; FPKM "0.0000000000"; frac "0.000000"; conf_lo "0.000000"; conf_hi "0.075527"; cov "0.000000"; full_read_support "no";
Chr2	Cufflinks	exon	13895838	13896105	1	+	.	gene_id "CUFF.2927"; transcript_id "AT2G32770.1"; exon_number "1"; FPKM "0.0000000000"; frac "0.000000"; conf_lo "0.000000"; conf_hi "0.075527"; cov "0.000000";
Chr2	Cufflinks	exon	13896398	13896965	1	+	.	gene_id "CUFF.2927"; transcript_id "AT2G32770.1"; exon_number "2"; FPKM "0.0000000000"; frac "0.000000"; conf_lo "0.000000"; conf_hi "0.075527"; cov "0.000000";
Chr2	Cufflinks	exon	13897051	13897184	1	+	.	gene_id "CUFF.2927"; transcript_id "AT2G32770.1"; exon_number "3"; FPKM "0.0000000000"; frac "0.000000"; conf_lo "0.000000"; conf_hi "0.075527"; cov "0.000000";
Chr2	Cufflinks	exon	13897365	13897555	1	+	.	gene_id "CUFF.2927"; transcript_id "AT2G32770.1"; exon_number "4"; FPKM "0.0000000000"; frac "0.000000"; conf_lo "0.000000"; conf_hi "0.075527"; cov "0.000000";
Chr2	Cufflinks	exon	13897640	13897912	1	+	.	gene_id "CUFF.2927"; transcript_id "AT2G32770.1"; exon_number "5"; FPKM "0.0000000000"; frac "0.000000"; conf_lo "0.000000"; conf_hi "0.075527"; cov "0.000000";
Chr2	Cufflinks	exon	13898087	13898203	1	+	.	gene_id "CUFF.2927"; transcript_id "AT2G32770.1"; exon_number "6"; FPKM "0.0000000000"; frac "0.000000"; conf_lo "0.000000"; conf_hi "0.075527"; cov "0.000000";
Chr2	Cufflinks	transcript	13898431	13901870	1	-	.	gene_id "AT2G32780"; transcript_id "AT2G32780.1"; FPKM "0.0000000000"; frac "0.000000"; conf_lo "0.000000"; conf_hi "0.000000"; cov "0.000000"; full_read_support "no";
Chr2	Cufflinks	exon	13898431	13898671	1	-	.	gene_id "AT2G32780"; transcript_id "AT2G32780.1"; exon_number "1"; FPKM "0.0000000000"; frac "0.000000"; conf_lo "0.000000"; conf_hi "0.000000"; cov "0.000000";
Chr2	Cufflinks	exon	13898777	13900540	1	-	.	gene_id "AT2G32780"; transcript_id "AT2G32780.1"; exon_number "2"; FPKM "0.0000000000"; frac "0.000000"; conf_lo "0.000000"; conf_hi "0.000000"; cov "0.000000";
Chr2	Cufflinks	exon	13900624	13901870	1	-	.	gene_id "AT2G32780"; transcript_id "AT2G32780.1"; exon_number "3"; FPKM "0.0000000000"; frac "0.000000"; conf_lo "0.000000"; conf_hi "0.000000"; cov "0.000000";
Chr2	Cufflinks	transcript	13903272	13903487	1	+	.	gene_id "AT2G32785"; transcript_id "AT2G32785.1"; FPKM "0.0000000000"; frac "0.000000"; conf_lo "0.000000"; conf_hi "0.000000"; cov "0.000000"; full_read_support "no";
Chr2	Cufflinks	exon	13903272	13903487	1	+	.	gene_id "AT2G32785"; transcript_id "AT2G32785.1"; exon_number "1"; FPKM "0.0000000000"; frac "0.000000"; conf_lo "0.000000"; conf_hi "0.000000"; cov "0.000000";
Chr2	Cufflinks	transcript	13904916	13905110	1	+	.	gene_id "AT2G32788"; transcript_id "AT2G32788.1"; FPKM "0.0000000000"; frac "0.000000"; conf_lo "0.000000"; conf_hi "0.000000"; cov "0.000000"; full_read_support "no";
Chr2	Cufflinks	exon	13904916	13905110	1	+	.	gene_id "AT2G32788"; transcript_id "AT2G32788.1"; exon_number "1"; FPKM "0.0000000000"; frac "0.000000"; conf_lo "0.000000"; conf_hi "0.000000"; cov "0.000000";
Chr2	Cufflinks	transcript	13905488	13906326	1	-	.	gene_id "AT2G32790"; transcript_id "AT2G32790.1"; FPKM "0.0000000000"; frac "0.000000"; conf_lo "0.000000"; conf_hi "0.000000"; cov "0.000000"; full_read_support "no";
Chr2	Cufflinks	exon	13905488	13905879	1	-	.	gene_id "AT2G32790"; transcript_id "AT2G32790.1"; exon_number "1"; FPKM "0.0000000000"; frac "0.000000"; conf_lo "0.000000"; conf_hi "0.000000"; cov "0.000000";
Chr2	Cufflinks	exon	13905969	13906326	1	-	.	gene_id "AT2G32790"; transcript_id "AT2G32790.1"; exon_number "2"; FPKM "0.0000000000"; frac "0.000000"; conf_lo "0.000000"; conf_hi "0.000000"; cov "0.000000";
Chr2	Cufflinks	transcript	13909423	13910910	1000	+	.	gene_id "AT2G32795"; transcript_id "AT2G32795.1"; FPKM "2.0912653738"; frac "1.000000"; conf_lo "1.130373"; conf_hi "3.052158"; cov "12.261841"; full_read_support "yes";
Chr2	Cufflinks	exon	13909423	13909864	1000	+	.	gene_id "AT2G32795"; transcript_id "AT2G32795.1"; exon_number "1"; FPKM "2.0912653738"; frac "1.000000"; conf_lo "1.130373"; conf_hi "3.052158"; cov "12.261841";
Chr2	Cufflinks	exon	13910690	13910910	1000	+	.	gene_id "AT2G32795"; transcript_id "AT2G32795.1"; exon_number "2"; FPKM "2.0912653738"; frac "1.000000"; conf_lo "1.130373"; conf_hi "3.052158"; cov "12.261841";
Chr2	Cufflinks	transcript	13916452	13919179	1000	+	.	gene_id "CUFF.2928"; transcript_id "AT2G32800.1"; FPKM "5.0145078587"; frac "0.331206"; conf_lo "4.338925"; conf_hi "5.690090"; cov "29.441306"; full_read_support "yes";
Chr2	Cufflinks	exon	13916452	13919179	1000	+	.	gene_id "CUFF.2928"; transcript_id "AT2G32800.1"; exon_number "1"; FPKM "5.0145078587"; frac "0.331206"; conf_lo "4.338925"; conf_hi "5.690090"; cov "29.441306";
Chr2	Cufflinks	transcript	13919066	13925396	535	-	.	gene_id "CUFF.2929"; transcript_id "CUFF.2929.1"; FPKM "3.1711522285"; frac "0.239768"; conf_lo "2.518911"; conf_hi "3.823393"; cov "18.618550"; full_read_support "yes";
Chr2	Cufflinks	exon	13919066	13919550	535	-	.	gene_id "CUFF.2929"; transcript_id "CUFF.2929.1"; exon_number "1"; FPKM "3.1711522285"; frac "0.239768"; conf_lo "2.518911"; conf_hi "3.823393"; cov "18.618550";
Chr2	Cufflinks	exon	13919798	13920146	535	-	.	gene_id "CUFF.2929"; transcript_id "CUFF.2929.1"; exon_number "2"; FPKM "3.1711522285"; frac "0.239768"; conf_lo "2.518911"; conf_hi "3.823393"; cov "18.618550";
Chr2	Cufflinks	exon	13920216	13920424	535	-	.	gene_id "CUFF.2929"; transcript_id "CUFF.2929.1"; exon_number "3"; FPKM "3.1711522285"; frac "0.239768"; conf_lo "2.518911"; conf_hi "3.823393"; cov "18.618550";
Chr2	Cufflinks	exon	13920549	13920659	535	-	.	gene_id "CUFF.2929"; transcript_id "CUFF.2929.1"; exon_number "4"; FPKM "3.1711522285"; frac "0.239768"; conf_lo "2.518911"; conf_hi "3.823393"; cov "18.618550";
Chr2	Cufflinks	exon	13920798	13920908	535	-	.	gene_id "CUFF.2929"; transcript_id "CUFF.2929.1"; exon_number "5"; FPKM "3.1711522285"; frac "0.239768"; conf_lo "2.518911"; conf_hi "3.823393"; cov "18.618550";
Chr2	Cufflinks	exon	13920988	13921085	535	-	.	gene_id "CUFF.2929"; transcript_id "CUFF.2929.1"; exon_number "6"; FPKM "3.1711522285"; frac "0.239768"; conf_lo "2.518911"; conf_hi "3.823393"; cov "18.618550";
Chr2	Cufflinks	exon	13921304	13921419	535	-	.	gene_id "CUFF.2929"; transcript_id "CUFF.2929.1"; exon_number "7"; FPKM "3.1711522285"; frac "0.239768"; conf_lo "2.518911"; conf_hi "3.823393"; cov "18.618550";
Chr2	Cufflinks	exon	13921588	13921820	535	-	.	gene_id "CUFF.2929"; transcript_id "CUFF.2929.1"; exon_number "8"; FPKM "3.1711522285"; frac "0.239768"; conf_lo "2.518911"; conf_hi "3.823393"; cov "18.618550";
Chr2	Cufflinks	exon	13922178	13922354	535	-	.	gene_id "CUFF.2929"; transcript_id "CUFF.2929.1"; exon_number "9"; FPKM "3.1711522285"; frac "0.239768"; conf_lo "2.518911"; conf_hi "3.823393"; cov "18.618550";
Chr2	Cufflinks	exon	13922690	13922811	535	-	.	gene_id "CUFF.2929"; transcript_id "CUFF.2929.1"; exon_number "10"; FPKM "3.1711522285"; frac "0.239768"; conf_lo "2.518911"; conf_hi "3.823393"; cov "18.618550";
Chr2	Cufflinks	exon	13922905	13922992	535	-	.	gene_id "CUFF.2929"; transcript_id "CUFF.2929.1"; exon_number "11"; FPKM "3.1711522285"; frac "0.239768"; conf_lo "2.518911"; conf_hi "3.823393"; cov "18.618550";
Chr2	Cufflinks	exon	13923352	13923472	535	-	.	gene_id "CUFF.2929"; transcript_id "CUFF.2929.1"; exon_number "12"; FPKM "3.1711522285"; frac "0.239768"; conf_lo "2.518911"; conf_hi "3.823393"; cov "18.618550";
Chr2	Cufflinks	exon	13923615	13923703	535	-	.	gene_id "CUFF.2929"; transcript_id "CUFF.2929.1"; exon_number "13"; FPKM "3.1711522285"; frac "0.239768"; conf_lo "2.518911"; conf_hi "3.823393"; cov "18.618550";
Chr2	Cufflinks	exon	13923993	13924136	535	-	.	gene_id "CUFF.2929"; transcript_id "CUFF.2929.1"; exon_number "14"; FPKM "3.1711522285"; frac "0.239768"; conf_lo "2.518911"; conf_hi "3.823393"; cov "18.618550";
Chr2	Cufflinks	exon	13924371	13924463	535	-	.	gene_id "CUFF.2929"; transcript_id "CUFF.2929.1"; exon_number "15"; FPKM "3.1711522285"; frac "0.239768"; conf_lo "2.518911"; conf_hi "3.823393"; cov "18.618550";
Chr2	Cufflinks	exon	13924584	13924650	535	-	.	gene_id "CUFF.2929"; transcript_id "CUFF.2929.1"; exon_number "16"; FPKM "3.1711522285"; frac "0.239768"; conf_lo "2.518911"; conf_hi "3.823393"; cov "18.618550";
Chr2	Cufflinks	exon	13924741	13924853	535	-	.	gene_id "CUFF.2929"; transcript_id "CUFF.2929.1"; exon_number "17"; FPKM "3.1711522285"; frac "0.239768"; conf_lo "2.518911"; conf_hi "3.823393"; cov "18.618550";
Chr2	Cufflinks	exon	13924936	13925031	535	-	.	gene_id "CUFF.2929"; transcript_id "CUFF.2929.1"; exon_number "18"; FPKM "3.1711522285"; frac "0.239768"; conf_lo "2.518911"; conf_hi "3.823393"; cov "18.618550";
Chr2	Cufflinks	exon	13925125	13925396	535	-	.	gene_id "CUFF.2929"; transcript_id "CUFF.2929.1"; exon_number "19"; FPKM "3.1711522285"; frac "0.239768"; conf_lo "2.518911"; conf_hi "3.823393"; cov "18.618550";
Chr2	Cufflinks	transcript	13919127	13925350	1000	-	.	gene_id "CUFF.2929"; transcript_id "AT2G32810.1"; FPKM "5.9239422879"; frac "0.429027"; conf_lo "5.086721"; conf_hi "6.761164"; cov "34.780801"; full_read_support "yes";
Chr2	Cufflinks	exon	13919127	13919550	1000	-	.	gene_id "CUFF.2929"; transcript_id "AT2G32810.1"; exon_number "1"; FPKM "5.9239422879"; frac "0.429027"; conf_lo "5.086721"; conf_hi "6.761164"; cov "34.780801";
Chr2	Cufflinks	exon	13919798	13920146	1000	-	.	gene_id "CUFF.2929"; transcript_id "AT2G32810.1"; exon_number "2"; FPKM "5.9239422879"; frac "0.429027"; conf_lo "5.086721"; conf_hi "6.761164"; cov "34.780801";
Chr2	Cufflinks	exon	13920216	13920424	1000	-	.	gene_id "CUFF.2929"; transcript_id "AT2G32810.1"; exon_number "3"; FPKM "5.9239422879"; frac "0.429027"; conf_lo "5.086721"; conf_hi "6.761164"; cov "34.780801";
Chr2	Cufflinks	exon	13920549	13920659	1000	-	.	gene_id "CUFF.2929"; transcript_id "AT2G32810.1"; exon_number "4"; FPKM "5.9239422879"; frac "0.429027"; conf_lo "5.086721"; conf_hi "6.761164"; cov "34.780801";
Chr2	Cufflinks	exon	13920798	13920908	1000	-	.	gene_id "CUFF.2929"; transcript_id "AT2G32810.1"; exon_number "5"; FPKM "5.9239422879"; frac "0.429027"; conf_lo "5.086721"; conf_hi "6.761164"; cov "34.780801";
Chr2	Cufflinks	exon	13920988	13921085	1000	-	.	gene_id "CUFF.2929"; transcript_id "AT2G32810.1"; exon_number "6"; FPKM "5.9239422879"; frac "0.429027"; conf_lo "5.086721"; conf_hi "6.761164"; cov "34.780801";
Chr2	Cufflinks	exon	13921304	13921419	1000	-	.	gene_id "CUFF.2929"; transcript_id "AT2G32810.1"; exon_number "7"; FPKM "5.9239422879"; frac "0.429027"; conf_lo "5.086721"; conf_hi "6.761164"; cov "34.780801";
Chr2	Cufflinks	exon	13921588	13921820	1000	-	.	gene_id "CUFF.2929"; transcript_id "AT2G32810.1"; exon_number "8"; FPKM "5.9239422879"; frac "0.429027"; conf_lo "5.086721"; conf_hi "6.761164"; cov "34.780801";
Chr2	Cufflinks	exon	13922178	13922354	1000	-	.	gene_id "CUFF.2929"; transcript_id "AT2G32810.1"; exon_number "9"; FPKM "5.9239422879"; frac "0.429027"; conf_lo "5.086721"; conf_hi "6.761164"; cov "34.780801";
Chr2	Cufflinks	exon	13922690	13922811	1000	-	.	gene_id "CUFF.2929"; transcript_id "AT2G32810.1"; exon_number "10"; FPKM "5.9239422879"; frac "0.429027"; conf_lo "5.086721"; conf_hi "6.761164"; cov "34.780801";
Chr2	Cufflinks	exon	13922905	13922992	1000	-	.	gene_id "CUFF.2929"; transcript_id "AT2G32810.1"; exon_number "11"; FPKM "5.9239422879"; frac "0.429027"; conf_lo "5.086721"; conf_hi "6.761164"; cov "34.780801";
Chr2	Cufflinks	exon	13923352	13923457	1000	-	.	gene_id "CUFF.2929"; transcript_id "AT2G32810.1"; exon_number "12"; FPKM "5.9239422879"; frac "0.429027"; conf_lo "5.086721"; conf_hi "6.761164"; cov "34.780801";
Chr2	Cufflinks	exon	13923615	13923703	1000	-	.	gene_id "CUFF.2929"; transcript_id "AT2G32810.1"; exon_number "13"; FPKM "5.9239422879"; frac "0.429027"; conf_lo "5.086721"; conf_hi "6.761164"; cov "34.780801";
Chr2	Cufflinks	exon	13923993	13924136	1000	-	.	gene_id "CUFF.2929"; transcript_id "AT2G32810.1"; exon_number "14"; FPKM "5.9239422879"; frac "0.429027"; conf_lo "5.086721"; conf_hi "6.761164"; cov "34.780801";
Chr2	Cufflinks	exon	13924371	13924463	1000	-	.	gene_id "CUFF.2929"; transcript_id "AT2G32810.1"; exon_number "15"; FPKM "5.9239422879"; frac "0.429027"; conf_lo "5.086721"; conf_hi "6.761164"; cov "34.780801";
Chr2	Cufflinks	exon	13924584	13924650	1000	-	.	gene_id "CUFF.2929"; transcript_id "AT2G32810.1"; exon_number "16"; FPKM "5.9239422879"; frac "0.429027"; conf_lo "5.086721"; conf_hi "6.761164"; cov "34.780801";
Chr2	Cufflinks	exon	13924741	13924853	1000	-	.	gene_id "CUFF.2929"; transcript_id "AT2G32810.1"; exon_number "17"; FPKM "5.9239422879"; frac "0.429027"; conf_lo "5.086721"; conf_hi "6.761164"; cov "34.780801";
Chr2	Cufflinks	exon	13924936	13925031	1000	-	.	gene_id "CUFF.2929"; transcript_id "AT2G32810.1"; exon_number "18"; FPKM "5.9239422879"; frac "0.429027"; conf_lo "5.086721"; conf_hi "6.761164"; cov "34.780801";
Chr2	Cufflinks	exon	13925125	13925350	1000	-	.	gene_id "CUFF.2929"; transcript_id "AT2G32810.1"; exon_number "19"; FPKM "5.9239422879"; frac "0.429027"; conf_lo "5.086721"; conf_hi "6.761164"; cov "34.780801";
Chr2	Cufflinks	transcript	13919132	13925351	1	-	.	gene_id "CUFF.2929"; transcript_id "AT2G32810.2"; FPKM "0.0000000000"; frac "0.000000"; conf_lo "0.000000"; conf_hi "0.033854"; cov "0.000000"; full_read_support "yes";
Chr2	Cufflinks	exon	13919132	13920146	1	-	.	gene_id "CUFF.2929"; transcript_id "AT2G32810.2"; exon_number "1"; FPKM "0.0000000000"; frac "0.000000"; conf_lo "0.000000"; conf_hi "0.033854"; cov "0.000000";
Chr2	Cufflinks	exon	13920216	13920424	1	-	.	gene_id "CUFF.2929"; transcript_id "AT2G32810.2"; exon_number "2"; FPKM "0.0000000000"; frac "0.000000"; conf_lo "0.000000"; conf_hi "0.033854"; cov "0.000000";
Chr2	Cufflinks	exon	13920549	13920659	1	-	.	gene_id "CUFF.2929"; transcript_id "AT2G32810.2"; exon_number "3"; FPKM "0.0000000000"; frac "0.000000"; conf_lo "0.000000"; conf_hi "0.033854"; cov "0.000000";
Chr2	Cufflinks	exon	13920798	13920908	1	-	.	gene_id "CUFF.2929"; transcript_id "AT2G32810.2"; exon_number "4"; FPKM "0.0000000000"; frac "0.000000"; conf_lo "0.000000"; conf_hi "0.033854"; cov "0.000000";
Chr2	Cufflinks	exon	13920988	13921085	1	-	.	gene_id "CUFF.2929"; transcript_id "AT2G32810.2"; exon_number "5"; FPKM "0.0000000000"; frac "0.000000"; conf_lo "0.000000"; conf_hi "0.033854"; cov "0.000000";
Chr2	Cufflinks	exon	13921304	13921419	1	-	.	gene_id "CUFF.2929"; transcript_id "AT2G32810.2"; exon_number "6"; FPKM "0.0000000000"; frac "0.000000"; conf_lo "0.000000"; conf_hi "0.033854"; cov "0.000000";
Chr2	Cufflinks	exon	13921588	13921820	1	-	.	gene_id "CUFF.2929"; transcript_id "AT2G32810.2"; exon_number "7"; FPKM "0.0000000000"; frac "0.000000"; conf_lo "0.000000"; conf_hi "0.033854"; cov "0.000000";
Chr2	Cufflinks	exon	13922178	13922354	1	-	.	gene_id "CUFF.2929"; transcript_id "AT2G32810.2"; exon_number "8"; FPKM "0.0000000000"; frac "0.000000"; conf_lo "0.000000"; conf_hi "0.033854"; cov "0.000000";
Chr2	Cufflinks	exon	13922690	13922811	1	-	.	gene_id "CUFF.2929"; transcript_id "AT2G32810.2"; exon_number "9"; FPKM "0.0000000000"; frac "0.000000"; conf_lo "0.000000"; conf_hi "0.033854"; cov "0.000000";
Chr2	Cufflinks	exon	13922905	13922992	1	-	.	gene_id "CUFF.2929"; transcript_id "AT2G32810.2"; exon_number "10"; FPKM "0.0000000000"; frac "0.000000"; conf_lo "0.000000"; conf_hi "0.033854"; cov "0.000000";
Chr2	Cufflinks	exon	13923352	13923457	1	-	.	gene_id "CUFF.2929"; transcript_id "AT2G32810.2"; exon_number "11"; FPKM "0.0000000000"; frac "0.000000"; conf_lo "0.000000"; conf_hi "0.033854"; cov "0.000000";
Chr2	Cufflinks	exon	13923615	13923703	1	-	.	gene_id "CUFF.2929"; transcript_id "AT2G32810.2"; exon_number "12"; FPKM "0.0000000000"; frac "0.000000"; conf_lo "0.000000"; conf_hi "0.033854"; cov "0.000000";
Chr2	Cufflinks	exon	13923993	13924136	1	-	.	gene_id "CUFF.2929"; transcript_id "AT2G32810.2"; exon_number "13"; FPKM "0.0000000000"; frac "0.000000"; conf_lo "0.000000"; conf_hi "0.033854"; cov "0.000000";
Chr2	Cufflinks	exon	13924371	13924463	1	-	.	gene_id "CUFF.2929"; transcript_id "AT2G32810.2"; exon_number "14"; FPKM "0.0000000000"; frac "0.000000"; conf_lo "0.000000"; conf_hi "0.033854"; cov "0.000000";
Chr2	Cufflinks	exon	13924584	13924650	1	-	.	gene_id "CUFF.2929"; transcript_id "AT2G32810.2"; exon_number "15"; FPKM "0.0000000000"; frac "0.000000"; conf_lo "0.000000"; conf_hi "0.033854"; cov "0.000000";
Chr2	Cufflinks	exon	13924741	13924853	1	-	.	gene_id "CUFF.2929"; transcript_id "AT2G32810.2"; exon_number "16"; FPKM "0.0000000000"; frac "0.000000"; conf_lo "0.000000"; conf_hi "0.033854"; cov "0.000000";
Chr2	Cufflinks	exon	13924936	13925031	1	-	.	gene_id "CUFF.2929"; transcript_id "AT2G32810.2"; exon_number "17"; FPKM "0.0000000000"; frac "0.000000"; conf_lo "0.000000"; conf_hi "0.033854"; cov "0.000000";
Chr2	Cufflinks	exon	13925125	13925351	1	-	.	gene_id "CUFF.2929"; transcript_id "AT2G32810.2"; exon_number "18"; FPKM "0.0000000000"; frac "0.000000"; conf_lo "0.000000"; conf_hi "0.033854"; cov "0.000000";
Chr2	Cufflinks	transcript	14086942	14096914	1	-	.	gene_id "CUFF.2930"; transcript_id "AT2G33240.1"; FPKM "0.0000000000"; frac "0.000000"; conf_lo "0.000000"; conf_hi "0.019965"; cov "0.000000"; full_read_support "no";
Chr2	Cufflinks	exon	14086942	14087056	1	-	.	gene_id "CUFF.2930"; transcript_id "AT2G33240.1"; exon_number "1"; FPKM "0.0000000000"; frac "0.000000"; conf_lo "0.000000"; conf_hi "0.019965"; cov "0.000000";
Chr2	Cufflinks	exon	14087148	14087224	1	-	.	gene_id "CUFF.2930"; transcript_id "AT2G33240.1"; exon_number "2"; FPKM "0.0000000000"; frac "0.000000"; conf_lo "0.000000"; conf_hi "0.019965"; cov "0.000000";
Chr2	Cufflinks	exon	14087309	14087389	1	-	.	gene_id "CUFF.2930"; transcript_id "AT2G33240.1"; exon_number "3"; FPKM "0.0000000000"; frac "0.000000"; conf_lo "0.000000"; conf_hi "0.019965"; cov "0.000000";
Chr2	Cufflinks	exon	14087515	14087571	1	-	.	gene_id "CUFF.2930"; transcript_id "AT2G33240.1"; exon_number "4"; FPKM "0.0000000000"; frac "0.000000"; conf_lo "0.000000"; conf_hi "0.019965"; cov "0.000000";
Chr2	Cufflinks	exon	14087670	14087726	1	-	.	gene_id "CUFF.2930"; transcript_id "AT2G33240.1"; exon_number "5"; FPKM "0.0000000000"; frac "0.000000"; conf_lo "0.000000"; conf_hi "0.019965"; cov "0.000000";
Chr2	Cufflinks	exon	14087814	14087910	1	-	.	gene_id "CUFF.2930"; transcript_id "AT2G33240.1"; exon_number "6"; FPKM "0.0000000000"; frac "0.000000"; conf_lo "0.000000"; conf_hi "0.019965"; cov "0.000000";
Chr2	Cufflinks	exon	14088008	14088078	1	-	.	gene_id "CUFF.2930"; transcript_id "AT2G33240.1"; exon_number "7"; FPKM "0.0000000000"; frac "0.000000"; conf_lo "0.000000"; conf_hi "0.019965"; cov "0.000000";
Chr2	Cufflinks	exon	14088167	14088520	1	-	.	gene_id "CUFF.2930"; transcript_id "AT2G33240.1"; exon_number "8"; FPKM "0.0000000000"; frac "0.000000"; conf_lo "0.000000"; conf_hi "0.019965"; cov "0.000000";
Chr2	Cufflinks	exon	14088605	14088781	1	-	.	gene_id "CUFF.2930"; transcript_id "AT2G33240.1"; exon_number "9"; FPKM "0.0000000000"; frac "0.000000"; conf_lo "0.000000"; conf_hi "0.019965"; cov "0.000000";
Chr2	Cufflinks	exon	14088903	14089055	1	-	.	gene_id "CUFF.2930"; transcript_id "AT2G33240.1"; exon_number "10"; FPKM "0.0000000000"; frac "0.000000"; conf_lo "0.000000"; conf_hi "0.019965"; cov "0.000000";
Chr2	Cufflinks	exon	14089179	14089349	1	-	.	gene_id "CUFF.2930"; transcript_id "AT2G33240.1"; exon_number "11"; FPKM "0.0000000000"; frac "0.000000"; conf_lo "0.000000"; conf_hi "0.019965"; cov "0.000000";
Chr2	Cufflinks	exon	14089436	14089513	1	-	.	gene_id "CUFF.2930"; transcript_id "AT2G33240.1"; exon_number "12"; FPKM "0.0000000000"; frac "0.000000"; conf_lo "0.000000"; conf_hi "0.019965"; cov "0.000000";
Chr2	Cufflinks	exon	14089610	14089669	1	-	.	gene_id "CUFF.2930"; transcript_id "AT2G33240.1"; exon_number "13"; FPKM "0.0000000000"; frac "0.000000"; conf_lo "0.000000"; conf_hi "0.019965"; cov "0.000000";
Chr2	Cufflinks	exon	14089747	14089840	1	-	.	gene_id "CUFF.2930"; transcript_id "AT2G33240.1"; exon_number "14"; FPKM "0.0000000000"; frac "0.000000"; conf_lo "0.000000"; conf_hi "0.019965"; cov "0.000000";
Chr2	Cufflinks	exon	14089959	14090161	1	-	.	gene_id "CUFF.2930"; transcript_id "AT2G33240.1"; exon_number "15"; FPKM "0.0000000000"; frac "0.000000"; conf_lo "0.000000"; conf_hi "0.019965"; cov "0.000000";
Chr2	Cufflinks	exon	14090242	14090409	1	-	.	gene_id "CUFF.2930"; transcript_id "AT2G33240.1"; exon_number "16"; FPKM "0.0000000000"; frac "0.000000"; conf_lo "0.000000"; conf_hi "0.019965"; cov "0.000000";
Chr2	Cufflinks	exon	14090498	14090647	1	-	.	gene_id "CUFF.2930"; transcript_id "AT2G33240.1"; exon_number "17"; FPKM "0.0000000000"; frac "0.000000"; conf_lo "0.000000"; conf_hi "0.019965"; cov "0.000000";
Chr2	Cufflinks	exon	14090768	14090920	1	-	.	gene_id "CUFF.2930"; transcript_id "AT2G33240.1"; exon_number "18"; FPKM "0.0000000000"; frac "0.000000"; conf_lo "0.000000"; conf_hi "0.019965"; cov "0.000000";
Chr2	Cufflinks	exon	14090993	14091205	1	-	.	gene_id "CUFF.2930"; transcript_id "AT2G33240.1"; exon_number "19"; FPKM "0.0000000000"; frac "0.000000"; conf_lo "0.000000"; conf_hi "0.019965"; cov "0.000000";
Chr2	Cufflinks	exon	14091292	14091390	1	-	.	gene_id "CUFF.2930"; transcript_id "AT2G33240.1"; exon_number "20"; FPKM "0.0000000000"; frac "0.000000"; conf_lo "0.000000"; conf_hi "0.019965"; cov "0.000000";
Chr2	Cufflinks	exon	14091671	14091790	1	-	.	gene_id "CUFF.2930"; transcript_id "AT2G33240.1"; exon_number "21"; FPKM "0.0000000000"; frac "0.000000"; conf_lo "0.000000"; conf_hi "0.019965"; cov "0.000000";
Chr2	Cufflinks	exon	14091905	14092110	1	-	.	gene_id "CUFF.2930"; transcript_id "AT2G33240.1"; exon_number "22"; FPKM "0.0000000000"; frac "0.000000"; conf_lo "0.000000"; conf_hi "0.019965"; cov "0.000000";
Chr2	Cufflinks	exon	14092203	14092380	1	-	.	gene_id "CUFF.2930"; transcript_id "AT2G33240.1"; exon_number "23"; FPKM "0.0000000000"; frac "0.000000"; conf_lo "0.000000"; conf_hi "0.019965"; cov "0.000000";
Chr2	Cufflinks	exon	14092533	14092593	1	-	.	gene_id "CUFF.2930"; transcript_id "AT2G33240.1"; exon_number "24"; FPKM "0.0000000000"; frac "0.000000"; conf_lo "0.000000"; conf_hi "0.019965"; cov "0.000000";
Chr2	Cufflinks	exon	14092704	14092813	1	-	.	gene_id "CUFF.2930"; transcript_id "AT2G33240.1"; exon_number "25"; FPKM "0.0000000000"; frac "0.000000"; conf_lo "0.000000"; conf_hi "0.019965"; cov "0.000000";
Chr2	Cufflinks	exon	14092916	14093047	1	-	.	gene_id "CUFF.2930"; transcript_id "AT2G33240.1"; exon_number "26"; FPKM "0.0000000000"; frac "0.000000"; conf_lo "0.000000"; conf_hi "0.019965"; cov "0.000000";
Chr2	Cufflinks	exon	14093126	14093296	1	-	.	gene_id "CUFF.2930"; transcript_id "AT2G33240.1"; exon_number "27"; FPKM "0.0000000000"; frac "0.000000"; conf_lo "0.000000"; conf_hi "0.019965"; cov "0.000000";
Chr2	Cufflinks	exon	14093402	14093528	1	-	.	gene_id "CUFF.2930"; transcript_id "AT2G33240.1"; exon_number "28"; FPKM "0.0000000000"; frac "0.000000"; conf_lo "0.000000"; conf_hi "0.019965"; cov "0.000000";
Chr2	Cufflinks	exon	14093615	14093652	1	-	.	gene_id "CUFF.2930"; transcript_id "AT2G33240.1"; exon_number "29"; FPKM "0.0000000000"; frac "0.000000"; conf_lo "0.000000"; conf_hi "0.019965"; cov "0.000000";
Chr2	Cufflinks	exon	14093766	14093867	1	-	.	gene_id "CUFF.2930"; transcript_id "AT2G33240.1"; exon_number "30"; FPKM "0.0000000000"; frac "0.000000"; conf_lo "0.000000"; conf_hi "0.019965"; cov "0.000000";
Chr2	Cufflinks	exon	14093961	14094018	1	-	.	gene_id "CUFF.2930"; transcript_id "AT2G33240.1"; exon_number "31"; FPKM "0.0000000000"; frac "0.000000"; conf_lo "0.000000"; conf_hi "0.019965"; cov "0.000000";
Chr2	Cufflinks	exon	14094328	14094429	1	-	.	gene_id "CUFF.2930"; transcript_id "AT2G33240.1"; exon_number "32"; FPKM "0.0000000000"; frac "0.000000"; conf_lo "0.000000"; conf_hi "0.019965"; cov "0.000000";
Chr2	Cufflinks	exon	14094520	14094666	1	-	.	gene_id "CUFF.2930"; transcript_id "AT2G33240.1"; exon_number "33"; FPKM "0.0000000000"; frac "0.000000"; conf_lo "0.000000"; conf_hi "0.019965"; cov "0.000000";
Chr2	Cufflinks	exon	14094751	14094887	1	-	.	gene_id "CUFF.2930"; transcript_id "AT2G33240.1"; exon_number "34"; FPKM "0.0000000000"; frac "0.000000"; conf_lo "0.000000"; conf_hi "0.019965"; cov "0.000000";
Chr2	Cufflinks	exon	14094956	14095105	1	-	.	gene_id "CUFF.2930"; transcript_id "AT2G33240.1"; exon_number "35"; FPKM "0.0000000000"; frac "0.000000"; conf_lo "0.000000"; conf_hi "0.019965"; cov "0.000000";
Chr2	Cufflinks	exon	14095223	14095382	1	-	.	gene_id "CUFF.2930"; transcript_id "AT2G33240.1"; exon_number "36"; FPKM "0.0000000000"; frac "0.000000"; conf_lo "0.000000"; conf_hi "0.019965"; cov "0.000000";
Chr2	Cufflinks	exon	14095473	14095531	1	-	.	gene_id "CUFF.2930"; transcript_id "AT2G33240.1"; exon_number "37"; FPKM "0.0000000000"; frac "0.000000"; conf_lo "0.000000"; conf_hi "0.019965"; cov "0.000000";
Chr2	Cufflinks	exon	14095641	14095797	1	-	.	gene_id "CUFF.2930"; transcript_id "AT2G33240.1"; exon_number "38"; FPKM "0.0000000000"; frac "0.000000"; conf_lo "0.000000"; conf_hi "0.019965"; cov "0.000000";
Chr2	Cufflinks	exon	14095887	14096032	1	-	.	gene_id "CUFF.2930"; transcript_id "AT2G33240.1"; exon_number "39"; FPKM "0.0000000000"; frac "0.000000"; conf_lo "0.000000"; conf_hi "0.019965"; cov "0.000000";
Chr2	Cufflinks	exon	14096206	14096349	1	-	.	gene_id "CUFF.2930"; transcript_id "AT2G33240.1"; exon_number "40"; FPKM "0.0000000000"; frac "0.000000"; conf_lo "0.000000"; conf_hi "0.019965"; cov "0.000000";
Chr2	Cufflinks	exon	14096445	14096567	1	-	.	gene_id "CUFF.2930"; transcript_id "AT2G33240.1"; exon_number "41"; FPKM "0.0000000000"; frac "0.000000"; conf_lo "0.000000"; conf_hi "0.019965"; cov "0.000000";
Chr2	Cufflinks	exon	14096858	14096914	1	-	.	gene_id "CUFF.2930"; transcript_id "AT2G33240.1"; exon_number "42"; FPKM "0.0000000000"; frac "0.000000"; conf_lo "0.000000"; conf_hi "0.019965"; cov "0.000000";
Chr2	Cufflinks	transcript	13925817	13926979	1	+	.	gene_id "AT2G32820"; transcript_id "AT2G32820.1"; FPKM "0.0000000000"; frac "0.000000"; conf_lo "0.000000"; conf_hi "0.000000"; cov "0.000000"; full_read_support "no";
Chr2	Cufflinks	exon	13925817	13926979	1	+	.	gene_id "AT2G32820"; transcript_id "AT2G32820.1"; exon_number "1"; FPKM "0.0000000000"; frac "0.000000"; conf_lo "0.000000"; conf_hi "0.000000"; cov "0.000000";
Chr2	Cufflinks	transcript	13927699	13929713	1000	-	.	gene_id "AT2G32830"; transcript_id "AT2G32830.1"; FPKM "0.0993938020"; frac "1.000000"; conf_lo "0.000000"; conf_hi "0.214164"; cov "0.582167"; full_read_support "no";
Chr2	Cufflinks	exon	13927699	13928605	1000	-	.	gene_id "AT2G32830"; transcript_id "AT2G32830.1"; exon_number "1"; FPKM "0.0993938020"; frac "1.000000"; conf_lo "0.000000"; conf_hi "0.214164"; cov "0.582167";
Chr2	Cufflinks	exon	13928704	13929176	1000	-	.	gene_id "AT2G32830"; transcript_id "AT2G32830.1"; exon_number "2"; FPKM "0.0993938020"; frac "1.000000"; conf_lo "0.000000"; conf_hi "0.214164"; cov "0.582167";
Chr2	Cufflinks	exon	13929354	13929713	1000	-	.	gene_id "AT2G32830"; transcript_id "AT2G32830.1"; exon_number "3"; FPKM "0.0993938020"; frac "1.000000"; conf_lo "0.000000"; conf_hi "0.214164"; cov "0.582167";
Chr2	Cufflinks	transcript	13931166	13931453	1	-	.	gene_id "AT2G32835"; transcript_id "AT2G32835.1"; FPKM "0.0000000000"; frac "0.000000"; conf_lo "0.000000"; conf_hi "0.000000"; cov "0.000000"; full_read_support "no";
Chr2	Cufflinks	exon	13931166	13931453	1	-	.	gene_id "AT2G32835"; transcript_id "AT2G32835.1"; exon_number "1"; FPKM "0.0000000000"; frac "0.000000"; conf_lo "0.000000"; conf_hi "0.000000"; cov "0.000000";
Chr2	Cufflinks	transcript	13932822	13934949	465	-	.	gene_id "CUFF.2931"; transcript_id "CUFF.2931.1"; FPKM "0.7261353207"; frac "0.351530"; conf_lo "0.292135"; conf_hi "1.160136"; cov "4.263568"; full_read_support "yes";
Chr2	Cufflinks	exon	13932822	13933194	465	-	.	gene_id "CUFF.2931"; transcript_id "CUFF.2931.1"; exon_number "1"; FPKM "0.7261353207"; frac "0.351530"; conf_lo "0.292135"; conf_hi "1.160136"; cov "4.263568";
Chr2	Cufflinks	exon	13933291	13933370	465	-	.	gene_id "CUFF.2931"; transcript_id "CUFF.2931.1"; exon_number "2"; FPKM "0.7261353207"; frac "0.351530"; conf_lo "0.292135"; conf_hi "1.160136"; cov "4.263568";
Chr2	Cufflinks	exon	13933464	13933758	465	-	.	gene_id "CUFF.2931"; transcript_id "CUFF.2931.1"; exon_number "3"; FPKM "0.7261353207"; frac "0.351530"; conf_lo "0.292135"; conf_hi "1.160136"; cov "4.263568";
Chr2	Cufflinks	exon	13933856	13933895	465	-	.	gene_id "CUFF.2931"; transcript_id "CUFF.2931.1"; exon_number "4"; FPKM "0.7261353207"; frac "0.351530"; conf_lo "0.292135"; conf_hi "1.160136"; cov "4.263568";
Chr2	Cufflinks	exon	13933986	13934038	465	-	.	gene_id "CUFF.2931"; transcript_id "CUFF.2931.1"; exon_number "5"; FPKM "0.7261353207"; frac "0.351530"; conf_lo "0.292135"; conf_hi "1.160136"; cov "4.263568";
Chr2	Cufflinks	exon	13934282	13934949	465	-	.	gene_id "CUFF.2931"; transcript_id "CUFF.2931.1"; exon_number "6"; FPKM "0.7261353207"; frac "0.351530"; conf_lo "0.292135"; conf_hi "1.160136"; cov "4.263568";
Chr2	Cufflinks	transcript	13932904	13934949	1000	-	.	gene_id "CUFF.2931"; transcript_id "AT2G32840.1"; FPKM "1.5598231284"; frac "0.648470"; conf_lo "0.915513"; conf_hi "2.204133"; cov "9.158639"; full_read_support "yes";
Chr2	Cufflinks	exon	13932904	13933194	1000	-	.	gene_id "CUFF.2931"; transcript_id "AT2G32840.1"; exon_number "1"; FPKM "1.5598231284"; frac "0.648470"; conf_lo "0.915513"; conf_hi "2.204133"; cov "9.158639";
Chr2	Cufflinks	exon	13933291	13933370	1000	-	.	gene_id "CUFF.2931"; transcript_id "AT2G32840.1"; exon_number "2"; FPKM "1.5598231284"; frac "0.648470"; conf_lo "0.915513"; conf_hi "2.204133"; cov "9.158639";
Chr2	Cufflinks	exon	13933464	13933577	1000	-	.	gene_id "CUFF.2931"; transcript_id "AT2G32840.1"; exon_number "3"; FPKM "1.5598231284"; frac "0.648470"; conf_lo "0.915513"; conf_hi "2.204133"; cov "9.158639";
Chr2	Cufflinks	exon	13933681	13933758	1000	-	.	gene_id "CUFF.2931"; transcript_id "AT2G32840.1"; exon_number "4"; FPKM "1.5598231284"; frac "0.648470"; conf_lo "0.915513"; conf_hi "2.204133"; cov "9.158639";
Chr2	Cufflinks	exon	13933856	13933895	1000	-	.	gene_id "CUFF.2931"; transcript_id "AT2G32840.1"; exon_number "5"; FPKM "1.5598231284"; frac "0.648470"; conf_lo "0.915513"; conf_hi "2.204133"; cov "9.158639";
Chr2	Cufflinks	exon	13933986	13934038	1000	-	.	gene_id "CUFF.2931"; transcript_id "AT2G32840.1"; exon_number "6"; FPKM "1.5598231284"; frac "0.648470"; conf_lo "0.915513"; conf_hi "2.204133"; cov "9.158639";
Chr2	Cufflinks	exon	13934282	13934949	1000	-	.	gene_id "CUFF.2931"; transcript_id "AT2G32840.1"; exon_number "7"; FPKM "1.5598231284"; frac "0.648470"; conf_lo "0.915513"; conf_hi "2.204133"; cov "9.158639";
Chr2	Cufflinks	transcript	13932935	13934949	1	-	.	gene_id "CUFF.2931"; transcript_id "AT2G32840.2"; FPKM "0.0000000000"; frac "0.000000"; conf_lo "0.000000"; conf_hi "0.086027"; cov "0.000000"; full_read_support "no";
Chr2	Cufflinks	exon	13932935	13933194	1	-	.	gene_id "CUFF.2931"; transcript_id "AT2G32840.2"; exon_number "1"; FPKM "0.0000000000"; frac "0.000000"; conf_lo "0.000000"; conf_hi "0.086027"; cov "0.000000";
Chr2	Cufflinks	exon	13933291	13933577	1	-	.	gene_id "CUFF.2931"; transcript_id "AT2G32840.2"; exon_number "2"; FPKM "0.0000000000"; frac "0.000000"; conf_lo "0.000000"; conf_hi "0.086027"; cov "0.000000";
Chr2	Cufflinks	exon	13933681	13933758	1	-	.	gene_id "CUFF.2931"; transcript_id "AT2G32840.2"; exon_number "3"; FPKM "0.0000000000"; frac "0.000000"; conf_lo "0.000000"; conf_hi "0.086027"; cov "0.000000";
Chr2	Cufflinks	exon	13933856	13933895	1	-	.	gene_id "CUFF.2931"; transcript_id "AT2G32840.2"; exon_number "4"; FPKM "0.0000000000"; frac "0.000000"; conf_lo "0.000000"; conf_hi "0.086027"; cov "0.000000";
Chr2	Cufflinks	exon	13933986	13934038	1	-	.	gene_id "CUFF.2931"; transcript_id "AT2G32840.2"; exon_number "5"; FPKM "0.0000000000"; frac "0.000000"; conf_lo "0.000000"; conf_hi "0.086027"; cov "0.000000";
Chr2	Cufflinks	exon	13934282	13934949	1	-	.	gene_id "CUFF.2931"; transcript_id "AT2G32840.2"; exon_number "6"; FPKM "0.0000000000"; frac "0.000000"; conf_lo "0.000000"; conf_hi "0.086027"; cov "0.000000";
Chr2	Cufflinks	transcript	13935186	13938845	1000	-	.	gene_id "CUFF.2932"; transcript_id "AT2G32850.2"; FPKM "11.0402657225"; frac "1.000000"; conf_lo "9.946341"; conf_hi "12.134190"; cov "64.814378"; full_read_support "yes";
Chr2	Cufflinks	exon	13935186	13935834	1000	-	.	gene_id "CUFF.2932"; transcript_id "AT2G32850.2"; exon_number "1"; FPKM "11.0402657225"; frac "1.000000"; conf_lo "9.946341"; conf_hi "12.134190"; cov "64.814378";
Chr2	Cufflinks	exon	13935931	13936595	1000	-	.	gene_id "CUFF.2932"; transcript_id "AT2G32850.2"; exon_number "2"; FPKM "11.0402657225"; frac "1.000000"; conf_lo "9.946341"; conf_hi "12.134190"; cov "64.814378";
Chr2	Cufflinks	exon	13936674	13936767	1000	-	.	gene_id "CUFF.2932"; transcript_id "AT2G32850.2"; exon_number "3"; FPKM "11.0402657225"; frac "1.000000"; conf_lo "9.946341"; conf_hi "12.134190"; cov "64.814378";
Chr2	Cufflinks	exon	13936847	13937029	1000	-	.	gene_id "CUFF.2932"; transcript_id "AT2G32850.2"; exon_number "4"; FPKM "11.0402657225"; frac "1.000000"; conf_lo "9.946341"; conf_hi "12.134190"; cov "64.814378";
Chr2	Cufflinks	exon	13937119	13937169	1000	-	.	gene_id "CUFF.2932"; transcript_id "AT2G32850.2"; exon_number "5"; FPKM "11.0402657225"; frac "1.000000"; conf_lo "9.946341"; conf_hi "12.134190"; cov "64.814378";
Chr2	Cufflinks	exon	13937255	13937420	1000	-	.	gene_id "CUFF.2932"; transcript_id "AT2G32850.2"; exon_number "6"; FPKM "11.0402657225"; frac "1.000000"; conf_lo "9.946341"; conf_hi "12.134190"; cov "64.814378";
Chr2	Cufflinks	exon	13937511	13938005	1000	-	.	gene_id "CUFF.2932"; transcript_id "AT2G32850.2"; exon_number "7"; FPKM "11.0402657225"; frac "1.000000"; conf_lo "9.946341"; conf_hi "12.134190"; cov "64.814378";
Chr2	Cufflinks	exon	13938624	13938845	1000	-	.	gene_id "CUFF.2932"; transcript_id "AT2G32850.2"; exon_number "8"; FPKM "11.0402657225"; frac "1.000000"; conf_lo "9.946341"; conf_hi "12.134190"; cov "64.814378";
Chr2	Cufflinks	transcript	13935186	13938845	1	-	.	gene_id "CUFF.2932"; transcript_id "AT2G32850.1"; FPKM "0.0000000000"; frac "0.000000"; conf_lo "0.000000"; conf_hi "0.045060"; cov "0.000000"; full_read_support "yes";
Chr2	Cufflinks	exon	13935186	13935641	1	-	.	gene_id "CUFF.2932"; transcript_id "AT2G32850.1"; exon_number "1"; FPKM "0.0000000000"; frac "0.000000"; conf_lo "0.000000"; conf_hi "0.045060"; cov "0.000000";
Chr2	Cufflinks	exon	13935702	13935834	1	-	.	gene_id "CUFF.2932"; transcript_id "AT2G32850.1"; exon_number "2"; FPKM "0.0000000000"; frac "0.000000"; conf_lo "0.000000"; conf_hi "0.045060"; cov "0.000000";
Chr2	Cufflinks	exon	13935931	13936595	1	-	.	gene_id "CUFF.2932"; transcript_id "AT2G32850.1"; exon_number "3"; FPKM "0.0000000000"; frac "0.000000"; conf_lo "0.000000"; conf_hi "0.045060"; cov "0.000000";
Chr2	Cufflinks	exon	13936674	13936767	1	-	.	gene_id "CUFF.2932"; transcript_id "AT2G32850.1"; exon_number "4"; FPKM "0.0000000000"; frac "0.000000"; conf_lo "0.000000"; conf_hi "0.045060"; cov "0.000000";
Chr2	Cufflinks	exon	13936847	13937029	1	-	.	gene_id "CUFF.2932"; transcript_id "AT2G32850.1"; exon_number "5"; FPKM "0.0000000000"; frac "0.000000"; conf_lo "0.000000"; conf_hi "0.045060"; cov "0.000000";
Chr2	Cufflinks	exon	13937119	13937169	1	-	.	gene_id "CUFF.2932"; transcript_id "AT2G32850.1"; exon_number "6"; FPKM "0.0000000000"; frac "0.000000"; conf_lo "0.000000"; conf_hi "0.045060"; cov "0.000000";
Chr2	Cufflinks	exon	13937255	13937420	1	-	.	gene_id "CUFF.2932"; transcript_id "AT2G32850.1"; exon_number "7"; FPKM "0.0000000000"; frac "0.000000"; conf_lo "0.000000"; conf_hi "0.045060"; cov "0.000000";
Chr2	Cufflinks	exon	13937511	13938005	1	-	.	gene_id "CUFF.2932"; transcript_id "AT2G32850.1"; exon_number "8"; FPKM "0.0000000000"; frac "0.000000"; conf_lo "0.000000"; conf_hi "0.045060"; cov "0.000000";
Chr2	Cufflinks	exon	13938624	13938845	1	-	.	gene_id "CUFF.2932"; transcript_id "AT2G32850.1"; exon_number "9"; FPKM "0.0000000000"; frac "0.000000"; conf_lo "0.000000"; conf_hi "0.045060"; cov "0.000000";
Chr2	Cufflinks	transcript	13940187	13943801	1	+	.	gene_id "CUFF.2933"; transcript_id "AT2G32860.2"; FPKM "0.0000000000"; frac "0.000000"; conf_lo "0.000000"; conf_hi "0.053826"; cov "0.000000"; full_read_support "no";
Chr2	Cufflinks	exon	13940187	13940571	1	+	.	gene_id "CUFF.2933"; transcript_id "AT2G32860.2"; exon_number "1"; FPKM "0.0000000000"; frac "0.000000"; conf_lo "0.000000"; conf_hi "0.053826"; cov "0.000000";
Chr2	Cufflinks	exon	13940655	13940724	1	+	.	gene_id "CUFF.2933"; transcript_id "AT2G32860.2"; exon_number "2"; FPKM "0.0000000000"; frac "0.000000"; conf_lo "0.000000"; conf_hi "0.053826"; cov "0.000000";
Chr2	Cufflinks	exon	13940818	13940876	1	+	.	gene_id "CUFF.2933"; transcript_id "AT2G32860.2"; exon_number "3"; FPKM "0.0000000000"; frac "0.000000"; conf_lo "0.000000"; conf_hi "0.053826"; cov "0.000000";
Chr2	Cufflinks	exon	13940986	13941061	1	+	.	gene_id "CUFF.2933"; transcript_id "AT2G32860.2"; exon_number "4"; FPKM "0.0000000000"; frac "0.000000"; conf_lo "0.000000"; conf_hi "0.053826"; cov "0.000000";
Chr2	Cufflinks	exon	13941195	13941272	1	+	.	gene_id "CUFF.2933"; transcript_id "AT2G32860.2"; exon_number "5"; FPKM "0.0000000000"; frac "0.000000"; conf_lo "0.000000"; conf_hi "0.053826"; cov "0.000000";
Chr2	Cufflinks	exon	13941387	13941474	1	+	.	gene_id "CUFF.2933"; transcript_id "AT2G32860.2"; exon_number "6"; FPKM "0.0000000000"; frac "0.000000"; conf_lo "0.000000"; conf_hi "0.053826"; cov "0.000000";
Chr2	Cufflinks	exon	13941592	13941851	1	+	.	gene_id "CUFF.2933"; transcript_id "AT2G32860.2"; exon_number "7"; FPKM "0.0000000000"; frac "0.000000"; conf_lo "0.000000"; conf_hi "0.053826"; cov "0.000000";
Chr2	Cufflinks	exon	13941994	13942108	1	+	.	gene_id "CUFF.2933"; transcript_id "AT2G32860.2"; exon_number "8"; FPKM "0.0000000000"; frac "0.000000"; conf_lo "0.000000"; conf_hi "0.053826"; cov "0.000000";
Chr2	Cufflinks	exon	13942246	13942463	1	+	.	gene_id "CUFF.2933"; transcript_id "AT2G32860.2"; exon_number "9"; FPKM "0.0000000000"; frac "0.000000"; conf_lo "0.000000"; conf_hi "0.053826"; cov "0.000000";
Chr2	Cufflinks	exon	13942795	13942932	1	+	.	gene_id "CUFF.2933"; transcript_id "AT2G32860.2"; exon_number "10"; FPKM "0.0000000000"; frac "0.000000"; conf_lo "0.000000"; conf_hi "0.053826"; cov "0.000000";
Chr2	Cufflinks	exon	13943034	13943142	1	+	.	gene_id "CUFF.2933"; transcript_id "AT2G32860.2"; exon_number "11"; FPKM "0.0000000000"; frac "0.000000"; conf_lo "0.000000"; conf_hi "0.053826"; cov "0.000000";
Chr2	Cufflinks	exon	13943302	13943801	1	+	.	gene_id "CUFF.2933"; transcript_id "AT2G32860.2"; exon_number "12"; FPKM "0.0000000000"; frac "0.000000"; conf_lo "0.000000"; conf_hi "0.053826"; cov "0.000000";
Chr2	Cufflinks	transcript	13940187	13943804	1000	+	.	gene_id "CUFF.2933"; transcript_id "AT2G32860.1"; FPKM "3.4182501596"; frac "0.788888"; conf_lo "2.741667"; conf_hi "4.094833"; cov "20.064954"; full_read_support "yes";
Chr2	Cufflinks	exon	13940187	13940571	1000	+	.	gene_id "CUFF.2933"; transcript_id "AT2G32860.1"; exon_number "1"; FPKM "3.4182501596"; frac "0.788888"; conf_lo "2.741667"; conf_hi "4.094833"; cov "20.064954";
Chr2	Cufflinks	exon	13940655	13940724	1000	+	.	gene_id "CUFF.2933"; transcript_id "AT2G32860.1"; exon_number "2"; FPKM "3.4182501596"; frac "0.788888"; conf_lo "2.741667"; conf_hi "4.094833"; cov "20.064954";
Chr2	Cufflinks	exon	13940818	13940876	1000	+	.	gene_id "CUFF.2933"; transcript_id "AT2G32860.1"; exon_number "3"; FPKM "3.4182501596"; frac "0.788888"; conf_lo "2.741667"; conf_hi "4.094833"; cov "20.064954";
Chr2	Cufflinks	exon	13940986	13941061	1000	+	.	gene_id "CUFF.2933"; transcript_id "AT2G32860.1"; exon_number "4"; FPKM "3.4182501596"; frac "0.788888"; conf_lo "2.741667"; conf_hi "4.094833"; cov "20.064954";
Chr2	Cufflinks	exon	13941195	13941272	1000	+	.	gene_id "CUFF.2933"; transcript_id "AT2G32860.1"; exon_number "5"; FPKM "3.4182501596"; frac "0.788888"; conf_lo "2.741667"; conf_hi "4.094833"; cov "20.064954";
Chr2	Cufflinks	exon	13941387	13941474	1000	+	.	gene_id "CUFF.2933"; transcript_id "AT2G32860.1"; exon_number "6"; FPKM "3.4182501596"; frac "0.788888"; conf_lo "2.741667"; conf_hi "4.094833"; cov "20.064954";
Chr2	Cufflinks	exon	13941592	13941847	1000	+	.	gene_id "CUFF.2933"; transcript_id "AT2G32860.1"; exon_number "7"; FPKM "3.4182501596"; frac "0.788888"; conf_lo "2.741667"; conf_hi "4.094833"; cov "20.064954";
Chr2	Cufflinks	exon	13941987	13942108	1000	+	.	gene_id "CUFF.2933"; transcript_id "AT2G32860.1"; exon_number "8"; FPKM "3.4182501596"; frac "0.788888"; conf_lo "2.741667"; conf_hi "4.094833"; cov "20.064954";
Chr2	Cufflinks	exon	13942246	13942463	1000	+	.	gene_id "CUFF.2933"; transcript_id "AT2G32860.1"; exon_number "9"; FPKM "3.4182501596"; frac "0.788888"; conf_lo "2.741667"; conf_hi "4.094833"; cov "20.064954";
Chr2	Cufflinks	exon	13942579	13942607	1000	+	.	gene_id "CUFF.2933"; transcript_id "AT2G32860.1"; exon_number "10"; FPKM "3.4182501596"; frac "0.788888"; conf_lo "2.741667"; conf_hi "4.094833"; cov "20.064954";
Chr2	Cufflinks	exon	13942830	13942932	1000	+	.	gene_id "CUFF.2933"; transcript_id "AT2G32860.1"; exon_number "11"; FPKM "3.4182501596"; frac "0.788888"; conf_lo "2.741667"; conf_hi "4.094833"; cov "20.064954";
Chr2	Cufflinks	exon	13943034	13943142	1000	+	.	gene_id "CUFF.2933"; transcript_id "AT2G32860.1"; exon_number "12"; FPKM "3.4182501596"; frac "0.788888"; conf_lo "2.741667"; conf_hi "4.094833"; cov "20.064954";
Chr2	Cufflinks	exon	13943302	13943804	1000	+	.	gene_id "CUFF.2933"; transcript_id "AT2G32860.1"; exon_number "13"; FPKM "3.4182501596"; frac "0.788888"; conf_lo "2.741667"; conf_hi "4.094833"; cov "20.064954";
Chr2	Cufflinks	transcript	13940187	13943819	265	+	.	gene_id "CUFF.2933"; transcript_id "CUFF.2933.3"; FPKM "0.9066216257"; frac "0.211112"; conf_lo "0.498609"; conf_hi "1.314634"; cov "5.321823"; full_read_support "yes";
Chr2	Cufflinks	exon	13940187	13940571	265	+	.	gene_id "CUFF.2933"; transcript_id "CUFF.2933.3"; exon_number "1"; FPKM "0.9066216257"; frac "0.211112"; conf_lo "0.498609"; conf_hi "1.314634"; cov "5.321823";
Chr2	Cufflinks	exon	13940655	13940724	265	+	.	gene_id "CUFF.2933"; transcript_id "CUFF.2933.3"; exon_number "2"; FPKM "0.9066216257"; frac "0.211112"; conf_lo "0.498609"; conf_hi "1.314634"; cov "5.321823";
Chr2	Cufflinks	exon	13940818	13940876	265	+	.	gene_id "CUFF.2933"; transcript_id "CUFF.2933.3"; exon_number "3"; FPKM "0.9066216257"; frac "0.211112"; conf_lo "0.498609"; conf_hi "1.314634"; cov "5.321823";
Chr2	Cufflinks	exon	13940986	13941061	265	+	.	gene_id "CUFF.2933"; transcript_id "CUFF.2933.3"; exon_number "4"; FPKM "0.9066216257"; frac "0.211112"; conf_lo "0.498609"; conf_hi "1.314634"; cov "5.321823";
Chr2	Cufflinks	exon	13941195	13941272	265	+	.	gene_id "CUFF.2933"; transcript_id "CUFF.2933.3"; exon_number "5"; FPKM "0.9066216257"; frac "0.211112"; conf_lo "0.498609"; conf_hi "1.314634"; cov "5.321823";
Chr2	Cufflinks	exon	13941387	13941474	265	+	.	gene_id "CUFF.2933"; transcript_id "CUFF.2933.3"; exon_number "6"; FPKM "0.9066216257"; frac "0.211112"; conf_lo "0.498609"; conf_hi "1.314634"; cov "5.321823";
Chr2	Cufflinks	exon	13941592	13941847	265	+	.	gene_id "CUFF.2933"; transcript_id "CUFF.2933.3"; exon_number "7"; FPKM "0.9066216257"; frac "0.211112"; conf_lo "0.498609"; conf_hi "1.314634"; cov "5.321823";
Chr2	Cufflinks	exon	13941985	13942108	265	+	.	gene_id "CUFF.2933"; transcript_id "CUFF.2933.3"; exon_number "8"; FPKM "0.9066216257"; frac "0.211112"; conf_lo "0.498609"; conf_hi "1.314634"; cov "5.321823";
Chr2	Cufflinks	exon	13942246	13942463	265	+	.	gene_id "CUFF.2933"; transcript_id "CUFF.2933.3"; exon_number "9"; FPKM "0.9066216257"; frac "0.211112"; conf_lo "0.498609"; conf_hi "1.314634"; cov "5.321823";
Chr2	Cufflinks	exon	13942579	13942607	265	+	.	gene_id "CUFF.2933"; transcript_id "CUFF.2933.3"; exon_number "10"; FPKM "0.9066216257"; frac "0.211112"; conf_lo "0.498609"; conf_hi "1.314634"; cov "5.321823";
Chr2	Cufflinks	exon	13942830	13942932	265	+	.	gene_id "CUFF.2933"; transcript_id "CUFF.2933.3"; exon_number "11"; FPKM "0.9066216257"; frac "0.211112"; conf_lo "0.498609"; conf_hi "1.314634"; cov "5.321823";
Chr2	Cufflinks	exon	13943034	13943142	265	+	.	gene_id "CUFF.2933"; transcript_id "CUFF.2933.3"; exon_number "12"; FPKM "0.9066216257"; frac "0.211112"; conf_lo "0.498609"; conf_hi "1.314634"; cov "5.321823";
Chr2	Cufflinks	exon	13943302	13943819	265	+	.	gene_id "CUFF.2933"; transcript_id "CUFF.2933.3"; exon_number "13"; FPKM "0.9066216257"; frac "0.211112"; conf_lo "0.498609"; conf_hi "1.314634"; cov "5.321823";
Chr2	Cufflinks	transcript	13944611	13946790	1000	-	.	gene_id "CUFF.2934"; transcript_id "AT2G32870.1"; FPKM "5.0820316202"; frac "0.890840"; conf_lo "4.160283"; conf_hi "6.003780"; cov "29.855250"; full_read_support "yes";
Chr2	Cufflinks	exon	13944611	13945140	1000	-	.	gene_id "CUFF.2934"; transcript_id "AT2G32870.1"; exon_number "1"; FPKM "5.0820316202"; frac "0.890840"; conf_lo "4.160283"; conf_hi "6.003780"; cov "29.855250";
Chr2	Cufflinks	exon	13945256	13945419	1000	-	.	gene_id "CUFF.2934"; transcript_id "AT2G32870.1"; exon_number "2"; FPKM "5.0820316202"; frac "0.890840"; conf_lo "4.160283"; conf_hi "6.003780"; cov "29.855250";
Chr2	Cufflinks	exon	13945566	13945866	1000	-	.	gene_id "CUFF.2934"; transcript_id "AT2G32870.1"; exon_number "3"; FPKM "5.0820316202"; frac "0.890840"; conf_lo "4.160283"; conf_hi "6.003780"; cov "29.855250";
Chr2	Cufflinks	exon	13945974	13946125	1000	-	.	gene_id "CUFF.2934"; transcript_id "AT2G32870.1"; exon_number "4"; FPKM "5.0820316202"; frac "0.890840"; conf_lo "4.160283"; conf_hi "6.003780"; cov "29.855250";
Chr2	Cufflinks	exon	13946219	13946348	1000	-	.	gene_id "CUFF.2934"; transcript_id "AT2G32870.1"; exon_number "5"; FPKM "5.0820316202"; frac "0.890840"; conf_lo "4.160283"; conf_hi "6.003780"; cov "29.855250";
Chr2	Cufflinks	exon	13946446	13946790	1000	-	.	gene_id "CUFF.2934"; transcript_id "AT2G32870.1"; exon_number "6"; FPKM "5.0820316202"; frac "0.890840"; conf_lo "4.160283"; conf_hi "6.003780"; cov "29.855250";
Chr2	Cufflinks	transcript	13944611	13946790	113	-	.	gene_id "CUFF.2934"; transcript_id "CUFF.2934.2"; FPKM "0.5761630368"; frac "0.109160"; conf_lo "0.216446"; conf_hi "0.935880"; cov "3.384767"; full_read_support "yes";
Chr2	Cufflinks	exon	13944611	13945419	113	-	.	gene_id "CUFF.2934"; transcript_id "CUFF.2934.2"; exon_number "1"; FPKM "0.5761630368"; frac "0.109160"; conf_lo "0.216446"; conf_hi "0.935880"; cov "3.384767";
Chr2	Cufflinks	exon	13945566	13945866	113	-	.	gene_id "CUFF.2934"; transcript_id "CUFF.2934.2"; exon_number "2"; FPKM "0.5761630368"; frac "0.109160"; conf_lo "0.216446"; conf_hi "0.935880"; cov "3.384767";
Chr2	Cufflinks	exon	13945974	13946125	113	-	.	gene_id "CUFF.2934"; transcript_id "CUFF.2934.2"; exon_number "3"; FPKM "0.5761630368"; frac "0.109160"; conf_lo "0.216446"; conf_hi "0.935880"; cov "3.384767";
Chr2	Cufflinks	exon	13946219	13946350	113	-	.	gene_id "CUFF.2934"; transcript_id "CUFF.2934.2"; exon_number "4"; FPKM "0.5761630368"; frac "0.109160"; conf_lo "0.216446"; conf_hi "0.935880"; cov "3.384767";
Chr2	Cufflinks	exon	13946448	13946790	113	-	.	gene_id "CUFF.2934"; transcript_id "CUFF.2934.2"; exon_number "5"; FPKM "0.5761630368"; frac "0.109160"; conf_lo "0.216446"; conf_hi "0.935880"; cov "3.384767";
Chr2	Cufflinks	transcript	13948734	13950556	384	-	.	gene_id "CUFF.2935"; transcript_id "CUFF.2935.1"; FPKM "1.7568271151"; frac "0.314373"; conf_lo "1.068949"; conf_hi "2.444705"; cov "10.316693"; full_read_support "yes";
Chr2	Cufflinks	exon	13948734	13949125	384	-	.	gene_id "CUFF.2935"; transcript_id "CUFF.2935.1"; exon_number "1"; FPKM "1.7568271151"; frac "0.314373"; conf_lo "1.068949"; conf_hi "2.444705"; cov "10.316693";
Chr2	Cufflinks	exon	13949241	13949407	384	-	.	gene_id "CUFF.2935"; transcript_id "CUFF.2935.1"; exon_number "2"; FPKM "1.7568271151"; frac "0.314373"; conf_lo "1.068949"; conf_hi "2.444705"; cov "10.316693";
Chr2	Cufflinks	exon	13949619	13949922	384	-	.	gene_id "CUFF.2935"; transcript_id "CUFF.2935.1"; exon_number "3"; FPKM "1.7568271151"; frac "0.314373"; conf_lo "1.068949"; conf_hi "2.444705"; cov "10.316693";
Chr2	Cufflinks	exon	13950015	13950556	384	-	.	gene_id "CUFF.2935"; transcript_id "CUFF.2935.1"; exon_number "4"; FPKM "1.7568271151"; frac "0.314373"; conf_lo "1.068949"; conf_hi "2.444705"; cov "10.316693";
Chr2	Cufflinks	transcript	13948750	13950556	1000	-	.	gene_id "CUFF.2935"; transcript_id "AT2G32880.1"; FPKM "4.5661681968"; frac "0.685627"; conf_lo "3.461053"; conf_hi "5.671284"; cov "26.814111"; full_read_support "yes";
Chr2	Cufflinks	exon	13948750	13949125	1000	-	.	gene_id "CUFF.2935"; transcript_id "AT2G32880.1"; exon_number "1"; FPKM "4.5661681968"; frac "0.685627"; conf_lo "3.461053"; conf_hi "5.671284"; cov "26.814111";
Chr2	Cufflinks	exon	13949241	13949407	1000	-	.	gene_id "CUFF.2935"; transcript_id "AT2G32880.1"; exon_number "2"; FPKM "4.5661681968"; frac "0.685627"; conf_lo "3.461053"; conf_hi "5.671284"; cov "26.814111";
Chr2	Cufflinks	exon	13949619	13949922	1000	-	.	gene_id "CUFF.2935"; transcript_id "AT2G32880.1"; exon_number "3"; FPKM "4.5661681968"; frac "0.685627"; conf_lo "3.461053"; conf_hi "5.671284"; cov "26.814111";
Chr2	Cufflinks	exon	13950015	13950166	1000	-	.	gene_id "CUFF.2935"; transcript_id "AT2G32880.1"; exon_number "4"; FPKM "4.5661681968"; frac "0.685627"; conf_lo "3.461053"; conf_hi "5.671284"; cov "26.814111";
Chr2	Cufflinks	exon	13950258	13950387	1000	-	.	gene_id "CUFF.2935"; transcript_id "AT2G32880.1"; exon_number "5"; FPKM "4.5661681968"; frac "0.685627"; conf_lo "3.461053"; conf_hi "5.671284"; cov "26.814111";
Chr2	Cufflinks	exon	13950475	13950556	1000	-	.	gene_id "CUFF.2935"; transcript_id "AT2G32880.1"; exon_number "6"; FPKM "4.5661681968"; frac "0.685627"; conf_lo "3.461053"; conf_hi "5.671284"; cov "26.814111";
Chr2	Cufflinks	transcript	13951686	13953478	1	+	.	gene_id "AT2G32885"; transcript_id "AT2G32885.1"; FPKM "0.0000000000"; frac "0.000000"; conf_lo "0.000000"; conf_hi "0.064059"; cov "0.000000"; full_read_support "yes";
Chr2	Cufflinks	exon	13951686	13953478	1	+	.	gene_id "AT2G32885"; transcript_id "AT2G32885.1"; exon_number "1"; FPKM "0.0000000000"; frac "0.000000"; conf_lo "0.000000"; conf_hi "0.064059"; cov "0.000000";
Chr2	Cufflinks	transcript	13953731	13957748	1000	+	.	gene_id "CUFF.2936"; transcript_id "AT2G32900.1"; FPKM "2.0111792634"; frac "0.411910"; conf_lo "1.483140"; conf_hi "2.539218"; cov "11.801771"; full_read_support "no";
Chr2	Cufflinks	exon	13953731	13954364	1000	+	.	gene_id "CUFF.2936"; transcript_id "AT2G32900.1"; exon_number "1"; FPKM "2.0111792634"; frac "0.411910"; conf_lo "1.483140"; conf_hi "2.539218"; cov "11.801771";
Chr2	Cufflinks	exon	13954463	13954600	1000	+	.	gene_id "CUFF.2936"; transcript_id "AT2G32900.1"; exon_number "2"; FPKM "2.0111792634"; frac "0.411910"; conf_lo "1.483140"; conf_hi "2.539218"; cov "11.801771";
Chr2	Cufflinks	exon	13954708	13954881	1000	+	.	gene_id "CUFF.2936"; transcript_id "AT2G32900.1"; exon_number "3"; FPKM "2.0111792634"; frac "0.411910"; conf_lo "1.483140"; conf_hi "2.539218"; cov "11.801771";
Chr2	Cufflinks	exon	13955016	13955177	1000	+	.	gene_id "CUFF.2936"; transcript_id "AT2G32900.1"; exon_number "4"; FPKM "2.0111792634"; frac "0.411910"; conf_lo "1.483140"; conf_hi "2.539218"; cov "11.801771";
Chr2	Cufflinks	exon	13955303	13955533	1000	+	.	gene_id "CUFF.2936"; transcript_id "AT2G32900.1"; exon_number "5"; FPKM "2.0111792634"; frac "0.411910"; conf_lo "1.483140"; conf_hi "2.539218"; cov "11.801771";
Chr2	Cufflinks	exon	13955624	13955737	1000	+	.	gene_id "CUFF.2936"; transcript_id "AT2G32900.1"; exon_number "6"; FPKM "2.0111792634"; frac "0.411910"; conf_lo "1.483140"; conf_hi "2.539218"; cov "11.801771";
Chr2	Cufflinks	exon	13955817	13955909	1000	+	.	gene_id "CUFF.2936"; transcript_id "AT2G32900.1"; exon_number "7"; FPKM "2.0111792634"; frac "0.411910"; conf_lo "1.483140"; conf_hi "2.539218"; cov "11.801771";
Chr2	Cufflinks	exon	13956042	13956137	1000	+	.	gene_id "CUFF.2936"; transcript_id "AT2G32900.1"; exon_number "8"; FPKM "2.0111792634"; frac "0.411910"; conf_lo "1.483140"; conf_hi "2.539218"; cov "11.801771";
Chr2	Cufflinks	exon	13956289	13956417	1000	+	.	gene_id "CUFF.2936"; transcript_id "AT2G32900.1"; exon_number "9"; FPKM "2.0111792634"; frac "0.411910"; conf_lo "1.483140"; conf_hi "2.539218"; cov "11.801771";
Chr2	Cufflinks	exon	13956514	13956591	1000	+	.	gene_id "CUFF.2936"; transcript_id "AT2G32900.1"; exon_number "10"; FPKM "2.0111792634"; frac "0.411910"; conf_lo "1.483140"; conf_hi "2.539218"; cov "11.801771";
Chr2	Cufflinks	exon	13956683	13956841	1000	+	.	gene_id "CUFF.2936"; transcript_id "AT2G32900.1"; exon_number "11"; FPKM "2.0111792634"; frac "0.411910"; conf_lo "1.483140"; conf_hi "2.539218"; cov "11.801771";
Chr2	Cufflinks	exon	13956923	13957052	1000	+	.	gene_id "CUFF.2936"; transcript_id "AT2G32900.1"; exon_number "12"; FPKM "2.0111792634"; frac "0.411910"; conf_lo "1.483140"; conf_hi "2.539218"; cov "11.801771";
Chr2	Cufflinks	exon	13957166	13957248	1000	+	.	gene_id "CUFF.2936"; transcript_id "AT2G32900.1"; exon_number "13"; FPKM "2.0111792634"; frac "0.411910"; conf_lo "1.483140"; conf_hi "2.539218"; cov "11.801771";
Chr2	Cufflinks	exon	13957387	13957748	1000	+	.	gene_id "CUFF.2936"; transcript_id "AT2G32900.1"; exon_number "14"; FPKM "2.0111792634"; frac "0.411910"; conf_lo "1.483140"; conf_hi "2.539218"; cov "11.801771";
Chr2	Cufflinks	transcript	13953731	13957770	358	+	.	gene_id "CUFF.2936"; transcript_id "CUFF.2936.2"; FPKM "0.7203340243"; frac "0.157186"; conf_lo "0.390238"; conf_hi "1.050431"; cov "4.226981"; full_read_support "no";
Chr2	Cufflinks	exon	13953731	13954364	358	+	.	gene_id "CUFF.2936"; transcript_id "CUFF.2936.2"; exon_number "1"; FPKM "0.7203340243"; frac "0.157186"; conf_lo "0.390238"; conf_hi "1.050431"; cov "4.226981";
Chr2	Cufflinks	exon	13954463	13954600	358	+	.	gene_id "CUFF.2936"; transcript_id "CUFF.2936.2"; exon_number "2"; FPKM "0.7203340243"; frac "0.157186"; conf_lo "0.390238"; conf_hi "1.050431"; cov "4.226981";
Chr2	Cufflinks	exon	13954708	13955177	358	+	.	gene_id "CUFF.2936"; transcript_id "CUFF.2936.2"; exon_number "3"; FPKM "0.7203340243"; frac "0.157186"; conf_lo "0.390238"; conf_hi "1.050431"; cov "4.226981";
Chr2	Cufflinks	exon	13955303	13955533	358	+	.	gene_id "CUFF.2936"; transcript_id "CUFF.2936.2"; exon_number "4"; FPKM "0.7203340243"; frac "0.157186"; conf_lo "0.390238"; conf_hi "1.050431"; cov "4.226981";
Chr2	Cufflinks	exon	13955624	13955737	358	+	.	gene_id "CUFF.2936"; transcript_id "CUFF.2936.2"; exon_number "5"; FPKM "0.7203340243"; frac "0.157186"; conf_lo "0.390238"; conf_hi "1.050431"; cov "4.226981";
Chr2	Cufflinks	exon	13955817	13955909	358	+	.	gene_id "CUFF.2936"; transcript_id "CUFF.2936.2"; exon_number "6"; FPKM "0.7203340243"; frac "0.157186"; conf_lo "0.390238"; conf_hi "1.050431"; cov "4.226981";
Chr2	Cufflinks	exon	13956042	13956137	358	+	.	gene_id "CUFF.2936"; transcript_id "CUFF.2936.2"; exon_number "7"; FPKM "0.7203340243"; frac "0.157186"; conf_lo "0.390238"; conf_hi "1.050431"; cov "4.226981";
Chr2	Cufflinks	exon	13956289	13956417	358	+	.	gene_id "CUFF.2936"; transcript_id "CUFF.2936.2"; exon_number "8"; FPKM "0.7203340243"; frac "0.157186"; conf_lo "0.390238"; conf_hi "1.050431"; cov "4.226981";
Chr2	Cufflinks	exon	13956514	13956591	358	+	.	gene_id "CUFF.2936"; transcript_id "CUFF.2936.2"; exon_number "9"; FPKM "0.7203340243"; frac "0.157186"; conf_lo "0.390238"; conf_hi "1.050431"; cov "4.226981";
Chr2	Cufflinks	exon	13956683	13956841	358	+	.	gene_id "CUFF.2936"; transcript_id "CUFF.2936.2"; exon_number "10"; FPKM "0.7203340243"; frac "0.157186"; conf_lo "0.390238"; conf_hi "1.050431"; cov "4.226981";
Chr2	Cufflinks	exon	13956923	13957052	358	+	.	gene_id "CUFF.2936"; transcript_id "CUFF.2936.2"; exon_number "11"; FPKM "0.7203340243"; frac "0.157186"; conf_lo "0.390238"; conf_hi "1.050431"; cov "4.226981";
Chr2	Cufflinks	exon	13957166	13957248	358	+	.	gene_id "CUFF.2936"; transcript_id "CUFF.2936.2"; exon_number "12"; FPKM "0.7203340243"; frac "0.157186"; conf_lo "0.390238"; conf_hi "1.050431"; cov "4.226981";
Chr2	Cufflinks	exon	13957387	13957770	358	+	.	gene_id "CUFF.2936"; transcript_id "CUFF.2936.2"; exon_number "13"; FPKM "0.7203340243"; frac "0.157186"; conf_lo "0.390238"; conf_hi "1.050431"; cov "4.226981";
Chr2	Cufflinks	transcript	13953731	13957770	603	+	.	gene_id "CUFF.2936"; transcript_id "CUFF.2936.3"; FPKM "1.2138345428"; frac "0.242348"; conf_lo "0.785605"; conf_hi "1.642064"; cov "7.122884"; full_read_support "no";
Chr2	Cufflinks	exon	13953731	13954364	603	+	.	gene_id "CUFF.2936"; transcript_id "CUFF.2936.3"; exon_number "1"; FPKM "1.2138345428"; frac "0.242348"; conf_lo "0.785605"; conf_hi "1.642064"; cov "7.122884";
Chr2	Cufflinks	exon	13954463	13954600	603	+	.	gene_id "CUFF.2936"; transcript_id "CUFF.2936.3"; exon_number "2"; FPKM "1.2138345428"; frac "0.242348"; conf_lo "0.785605"; conf_hi "1.642064"; cov "7.122884";
Chr2	Cufflinks	exon	13954708	13954881	603	+	.	gene_id "CUFF.2936"; transcript_id "CUFF.2936.3"; exon_number "3"; FPKM "1.2138345428"; frac "0.242348"; conf_lo "0.785605"; conf_hi "1.642064"; cov "7.122884";
Chr2	Cufflinks	exon	13955016	13955177	603	+	.	gene_id "CUFF.2936"; transcript_id "CUFF.2936.3"; exon_number "4"; FPKM "1.2138345428"; frac "0.242348"; conf_lo "0.785605"; conf_hi "1.642064"; cov "7.122884";
Chr2	Cufflinks	exon	13955303	13955533	603	+	.	gene_id "CUFF.2936"; transcript_id "CUFF.2936.3"; exon_number "5"; FPKM "1.2138345428"; frac "0.242348"; conf_lo "0.785605"; conf_hi "1.642064"; cov "7.122884";
Chr2	Cufflinks	exon	13955624	13955737	603	+	.	gene_id "CUFF.2936"; transcript_id "CUFF.2936.3"; exon_number "6"; FPKM "1.2138345428"; frac "0.242348"; conf_lo "0.785605"; conf_hi "1.642064"; cov "7.122884";
Chr2	Cufflinks	exon	13955817	13955909	603	+	.	gene_id "CUFF.2936"; transcript_id "CUFF.2936.3"; exon_number "7"; FPKM "1.2138345428"; frac "0.242348"; conf_lo "0.785605"; conf_hi "1.642064"; cov "7.122884";
Chr2	Cufflinks	exon	13956042	13956137	603	+	.	gene_id "CUFF.2936"; transcript_id "CUFF.2936.3"; exon_number "8"; FPKM "1.2138345428"; frac "0.242348"; conf_lo "0.785605"; conf_hi "1.642064"; cov "7.122884";
Chr2	Cufflinks	exon	13956289	13956417	603	+	.	gene_id "CUFF.2936"; transcript_id "CUFF.2936.3"; exon_number "9"; FPKM "1.2138345428"; frac "0.242348"; conf_lo "0.785605"; conf_hi "1.642064"; cov "7.122884";
Chr2	Cufflinks	exon	13956514	13956591	603	+	.	gene_id "CUFF.2936"; transcript_id "CUFF.2936.3"; exon_number "10"; FPKM "1.2138345428"; frac "0.242348"; conf_lo "0.785605"; conf_hi "1.642064"; cov "7.122884";
Chr2	Cufflinks	exon	13956765	13956841	603	+	.	gene_id "CUFF.2936"; transcript_id "CUFF.2936.3"; exon_number "11"; FPKM "1.2138345428"; frac "0.242348"; conf_lo "0.785605"; conf_hi "1.642064"; cov "7.122884";
Chr2	Cufflinks	exon	13956923	13957052	603	+	.	gene_id "CUFF.2936"; transcript_id "CUFF.2936.3"; exon_number "12"; FPKM "1.2138345428"; frac "0.242348"; conf_lo "0.785605"; conf_hi "1.642064"; cov "7.122884";
Chr2	Cufflinks	exon	13957166	13957248	603	+	.	gene_id "CUFF.2936"; transcript_id "CUFF.2936.3"; exon_number "13"; FPKM "1.2138345428"; frac "0.242348"; conf_lo "0.785605"; conf_hi "1.642064"; cov "7.122884";
Chr2	Cufflinks	exon	13957387	13957770	603	+	.	gene_id "CUFF.2936"; transcript_id "CUFF.2936.3"; exon_number "14"; FPKM "1.2138345428"; frac "0.242348"; conf_lo "0.785605"; conf_hi "1.642064"; cov "7.122884";
Chr2	Cufflinks	transcript	13953731	13957770	437	+	.	gene_id "CUFF.2936"; transcript_id "CUFF.2936.4"; FPKM "0.8789729814"; frac "0.188556"; conf_lo "0.516635"; conf_hi "1.241311"; cov "5.157888"; full_read_support "yes";
Chr2	Cufflinks	exon	13953731	13954364	437	+	.	gene_id "CUFF.2936"; transcript_id "CUFF.2936.4"; exon_number "1"; FPKM "0.8789729814"; frac "0.188556"; conf_lo "0.516635"; conf_hi "1.241311"; cov "5.157888";
Chr2	Cufflinks	exon	13954463	13954600	437	+	.	gene_id "CUFF.2936"; transcript_id "CUFF.2936.4"; exon_number "2"; FPKM "0.8789729814"; frac "0.188556"; conf_lo "0.516635"; conf_hi "1.241311"; cov "5.157888";
Chr2	Cufflinks	exon	13954708	13954881	437	+	.	gene_id "CUFF.2936"; transcript_id "CUFF.2936.4"; exon_number "3"; FPKM "0.8789729814"; frac "0.188556"; conf_lo "0.516635"; conf_hi "1.241311"; cov "5.157888";
Chr2	Cufflinks	exon	13955016	13955177	437	+	.	gene_id "CUFF.2936"; transcript_id "CUFF.2936.4"; exon_number "4"; FPKM "0.8789729814"; frac "0.188556"; conf_lo "0.516635"; conf_hi "1.241311"; cov "5.157888";
Chr2	Cufflinks	exon	13955303	13955737	437	+	.	gene_id "CUFF.2936"; transcript_id "CUFF.2936.4"; exon_number "5"; FPKM "0.8789729814"; frac "0.188556"; conf_lo "0.516635"; conf_hi "1.241311"; cov "5.157888";
Chr2	Cufflinks	exon	13955817	13955916	437	+	.	gene_id "CUFF.2936"; transcript_id "CUFF.2936.4"; exon_number "6"; FPKM "0.8789729814"; frac "0.188556"; conf_lo "0.516635"; conf_hi "1.241311"; cov "5.157888";
Chr2	Cufflinks	exon	13956049	13956137	437	+	.	gene_id "CUFF.2936"; transcript_id "CUFF.2936.4"; exon_number "7"; FPKM "0.8789729814"; frac "0.188556"; conf_lo "0.516635"; conf_hi "1.241311"; cov "5.157888";
Chr2	Cufflinks	exon	13956289	13956417	437	+	.	gene_id "CUFF.2936"; transcript_id "CUFF.2936.4"; exon_number "8"; FPKM "0.8789729814"; frac "0.188556"; conf_lo "0.516635"; conf_hi "1.241311"; cov "5.157888";
Chr2	Cufflinks	exon	13956514	13956592	437	+	.	gene_id "CUFF.2936"; transcript_id "CUFF.2936.4"; exon_number "9"; FPKM "0.8789729814"; frac "0.188556"; conf_lo "0.516635"; conf_hi "1.241311"; cov "5.157888";
Chr2	Cufflinks	exon	13956683	13956841	437	+	.	gene_id "CUFF.2936"; transcript_id "CUFF.2936.4"; exon_number "10"; FPKM "0.8789729814"; frac "0.188556"; conf_lo "0.516635"; conf_hi "1.241311"; cov "5.157888";
Chr2	Cufflinks	exon	13956923	13957052	437	+	.	gene_id "CUFF.2936"; transcript_id "CUFF.2936.4"; exon_number "11"; FPKM "0.8789729814"; frac "0.188556"; conf_lo "0.516635"; conf_hi "1.241311"; cov "5.157888";
Chr2	Cufflinks	exon	13957166	13957248	437	+	.	gene_id "CUFF.2936"; transcript_id "CUFF.2936.4"; exon_number "12"; FPKM "0.8789729814"; frac "0.188556"; conf_lo "0.516635"; conf_hi "1.241311"; cov "5.157888";
Chr2	Cufflinks	exon	13957387	13957770	437	+	.	gene_id "CUFF.2936"; transcript_id "CUFF.2936.4"; exon_number "13"; FPKM "0.8789729814"; frac "0.188556"; conf_lo "0.516635"; conf_hi "1.241311"; cov "5.157888";
Chr2	Cufflinks	transcript	13952716	13954115	1	-	.	gene_id "AT2G32890"; transcript_id "AT2G32890.1"; FPKM "0.0000000000"; frac "0.000000"; conf_lo "0.000000"; conf_hi "0.085024"; cov "0.000000"; full_read_support "yes";
Chr2	Cufflinks	exon	13952716	13954115	1	-	.	gene_id "AT2G32890"; transcript_id "AT2G32890.1"; exon_number "1"; FPKM "0.0000000000"; frac "0.000000"; conf_lo "0.000000"; conf_hi "0.085024"; cov "0.000000";
Chr2	Cufflinks	transcript	13958449	13959066	1	+	.	gene_id "CUFF.2937"; transcript_id "AT2G32905.1"; FPKM "0.0000000000"; frac "0.000000"; conf_lo "0.000000"; conf_hi "0.165206"; cov "0.000000"; full_read_support "no";
Chr2	Cufflinks	exon	13958449	13959066	1	+	.	gene_id "CUFF.2937"; transcript_id "AT2G32905.1"; exon_number "1"; FPKM "0.0000000000"; frac "0.000000"; conf_lo "0.000000"; conf_hi "0.165206"; cov "0.000000";
Chr2	Cufflinks	transcript	13959036	13962118	1000	+	.	gene_id "CUFF.2937"; transcript_id "AT2G32910.1"; FPKM "10.8953674819"; frac "1.000000"; conf_lo "9.785976"; conf_hi "12.004759"; cov "63.964061"; full_read_support "yes";
Chr2	Cufflinks	exon	13959036	13959202	1000	+	.	gene_id "CUFF.2937"; transcript_id "AT2G32910.1"; exon_number "1"; FPKM "10.8953674819"; frac "1.000000"; conf_lo "9.785976"; conf_hi "12.004759"; cov "63.964061";
Chr2	Cufflinks	exon	13959651	13960869	1000	+	.	gene_id "CUFF.2937"; transcript_id "AT2G32910.1"; exon_number "2"; FPKM "10.8953674819"; frac "1.000000"; conf_lo "9.785976"; conf_hi "12.004759"; cov "63.964061";
Chr2	Cufflinks	exon	13961002	13961118	1000	+	.	gene_id "CUFF.2937"; transcript_id "AT2G32910.1"; exon_number "3"; FPKM "10.8953674819"; frac "1.000000"; conf_lo "9.785976"; conf_hi "12.004759"; cov "63.964061";
Chr2	Cufflinks	exon	13961216	13962118	1000	+	.	gene_id "CUFF.2937"; transcript_id "AT2G32910.1"; exon_number "4"; FPKM "10.8953674819"; frac "1.000000"; conf_lo "9.785976"; conf_hi "12.004759"; cov "63.964061";
Chr2	Cufflinks	transcript	13962318	13965472	1000	-	.	gene_id "CUFF.2938"; transcript_id "AT2G32920.1"; FPKM "32.2166257674"; frac "1.000000"; conf_lo "29.636835"; conf_hi "34.796416"; cov "189.013552"; full_read_support "yes";
Chr2	Cufflinks	exon	13962318	13962682	1000	-	.	gene_id "CUFF.2938"; transcript_id "AT2G32920.1"; exon_number "1"; FPKM "32.2166257674"; frac "1.000000"; conf_lo "29.636835"; conf_hi "34.796416"; cov "189.013552";
Chr2	Cufflinks	exon	13962770	13962916	1000	-	.	gene_id "CUFF.2938"; transcript_id "AT2G32920.1"; exon_number "2"; FPKM "32.2166257674"; frac "1.000000"; conf_lo "29.636835"; conf_hi "34.796416"; cov "189.013552";
Chr2	Cufflinks	exon	13963142	13963287	1000	-	.	gene_id "CUFF.2938"; transcript_id "AT2G32920.1"; exon_number "3"; FPKM "32.2166257674"; frac "1.000000"; conf_lo "29.636835"; conf_hi "34.796416"; cov "189.013552";
Chr2	Cufflinks	exon	13963387	13963563	1000	-	.	gene_id "CUFF.2938"; transcript_id "AT2G32920.1"; exon_number "4"; FPKM "32.2166257674"; frac "1.000000"; conf_lo "29.636835"; conf_hi "34.796416"; cov "189.013552";
Chr2	Cufflinks	exon	13963812	13963911	1000	-	.	gene_id "CUFF.2938"; transcript_id "AT2G32920.1"; exon_number "5"; FPKM "32.2166257674"; frac "1.000000"; conf_lo "29.636835"; conf_hi "34.796416"; cov "189.013552";
Chr2	Cufflinks	exon	13964014	13964183	1000	-	.	gene_id "CUFF.2938"; transcript_id "AT2G32920.1"; exon_number "6"; FPKM "32.2166257674"; frac "1.000000"; conf_lo "29.636835"; conf_hi "34.796416"; cov "189.013552";
Chr2	Cufflinks	exon	13964664	13964777	1000	-	.	gene_id "CUFF.2938"; transcript_id "AT2G32920.1"; exon_number "7"; FPKM "32.2166257674"; frac "1.000000"; conf_lo "29.636835"; conf_hi "34.796416"; cov "189.013552";
Chr2	Cufflinks	exon	13964933	13965091	1000	-	.	gene_id "CUFF.2938"; transcript_id "AT2G32920.1"; exon_number "8"; FPKM "32.2166257674"; frac "1.000000"; conf_lo "29.636835"; conf_hi "34.796416"; cov "189.013552";
Chr2	Cufflinks	exon	13965278	13965472	1000	-	.	gene_id "CUFF.2938"; transcript_id "AT2G32920.1"; exon_number "9"; FPKM "32.2166257674"; frac "1.000000"; conf_lo "29.636835"; conf_hi "34.796416"; cov "189.013552";
Chr2	Cufflinks	transcript	13965758	13968957	1	-	.	gene_id "CUFF.2939"; transcript_id "AT2G32930.2"; FPKM "0.0000000000"; frac "0.000000"; conf_lo "0.000000"; conf_hi "0.056759"; cov "0.000000"; full_read_support "no";
Chr2	Cufflinks	exon	13965758	13965885	1	-	.	gene_id "CUFF.2939"; transcript_id "AT2G32930.2"; exon_number "1"; FPKM "0.0000000000"; frac "0.000000"; conf_lo "0.000000"; conf_hi "0.056759"; cov "0.000000";
Chr2	Cufflinks	exon	13966020	13966427	1	-	.	gene_id "CUFF.2939"; transcript_id "AT2G32930.2"; exon_number "2"; FPKM "0.0000000000"; frac "0.000000"; conf_lo "0.000000"; conf_hi "0.056759"; cov "0.000000";
Chr2	Cufflinks	exon	13966551	13966787	1	-	.	gene_id "CUFF.2939"; transcript_id "AT2G32930.2"; exon_number "3"; FPKM "0.0000000000"; frac "0.000000"; conf_lo "0.000000"; conf_hi "0.056759"; cov "0.000000";
Chr2	Cufflinks	exon	13966963	13967259	1	-	.	gene_id "CUFF.2939"; transcript_id "AT2G32930.2"; exon_number "4"; FPKM "0.0000000000"; frac "0.000000"; conf_lo "0.000000"; conf_hi "0.056759"; cov "0.000000";
Chr2	Cufflinks	exon	13967347	13967451	1	-	.	gene_id "CUFF.2939"; transcript_id "AT2G32930.2"; exon_number "5"; FPKM "0.0000000000"; frac "0.000000"; conf_lo "0.000000"; conf_hi "0.056759"; cov "0.000000";
Chr2	Cufflinks	exon	13967628	13967684	1	-	.	gene_id "CUFF.2939"; transcript_id "AT2G32930.2"; exon_number "6"; FPKM "0.0000000000"; frac "0.000000"; conf_lo "0.000000"; conf_hi "0.056759"; cov "0.000000";
Chr2	Cufflinks	exon	13967765	13967925	1	-	.	gene_id "CUFF.2939"; transcript_id "AT2G32930.2"; exon_number "7"; FPKM "0.0000000000"; frac "0.000000"; conf_lo "0.000000"; conf_hi "0.056759"; cov "0.000000";
Chr2	Cufflinks	exon	13968353	13968957	1	-	.	gene_id "CUFF.2939"; transcript_id "AT2G32930.2"; exon_number "8"; FPKM "0.0000000000"; frac "0.000000"; conf_lo "0.000000"; conf_hi "0.056759"; cov "0.000000";
Chr2	Cufflinks	transcript	13965758	13968961	1000	-	.	gene_id "CUFF.2939"; transcript_id "CUFF.2939.2"; FPKM "2.0693973279"; frac "1.000000"; conf_lo "1.589237"; conf_hi "2.549558"; cov "12.151094"; full_read_support "no";
Chr2	Cufflinks	exon	13965758	13966427	1000	-	.	gene_id "CUFF.2939"; transcript_id "CUFF.2939.2"; exon_number "1"; FPKM "2.0693973279"; frac "1.000000"; conf_lo "1.589237"; conf_hi "2.549558"; cov "12.151094";
Chr2	Cufflinks	exon	13966551	13966787	1000	-	.	gene_id "CUFF.2939"; transcript_id "CUFF.2939.2"; exon_number "2"; FPKM "2.0693973279"; frac "1.000000"; conf_lo "1.589237"; conf_hi "2.549558"; cov "12.151094";
Chr2	Cufflinks	exon	13966963	13967259	1000	-	.	gene_id "CUFF.2939"; transcript_id "CUFF.2939.2"; exon_number "3"; FPKM "2.0693973279"; frac "1.000000"; conf_lo "1.589237"; conf_hi "2.549558"; cov "12.151094";
Chr2	Cufflinks	exon	13967347	13967463	1000	-	.	gene_id "CUFF.2939"; transcript_id "CUFF.2939.2"; exon_number "4"; FPKM "2.0693973279"; frac "1.000000"; conf_lo "1.589237"; conf_hi "2.549558"; cov "12.151094";
Chr2	Cufflinks	exon	13967628	13967684	1000	-	.	gene_id "CUFF.2939"; transcript_id "CUFF.2939.2"; exon_number "5"; FPKM "2.0693973279"; frac "1.000000"; conf_lo "1.589237"; conf_hi "2.549558"; cov "12.151094";
Chr2	Cufflinks	exon	13967765	13967925	1000	-	.	gene_id "CUFF.2939"; transcript_id "CUFF.2939.2"; exon_number "6"; FPKM "2.0693973279"; frac "1.000000"; conf_lo "1.589237"; conf_hi "2.549558"; cov "12.151094";
Chr2	Cufflinks	exon	13968353	13968961	1000	-	.	gene_id "CUFF.2939"; transcript_id "CUFF.2939.2"; exon_number "7"; FPKM "2.0693973279"; frac "1.000000"; conf_lo "1.589237"; conf_hi "2.549558"; cov "12.151094";
Chr2	Cufflinks	transcript	13965990	13968957	1	-	.	gene_id "CUFF.2939"; transcript_id "AT2G32930.1"; FPKM "0.0000000000"; frac "0.000000"; conf_lo "0.000000"; conf_hi "0.060029"; cov "0.000000"; full_read_support "no";
Chr2	Cufflinks	exon	13965990	13966427	1	-	.	gene_id "CUFF.2939"; transcript_id "AT2G32930.1"; exon_number "1"; FPKM "0.0000000000"; frac "0.000000"; conf_lo "0.000000"; conf_hi "0.060029"; cov "0.000000";
Chr2	Cufflinks	exon	13966551	13966787	1	-	.	gene_id "CUFF.2939"; transcript_id "AT2G32930.1"; exon_number "2"; FPKM "0.0000000000"; frac "0.000000"; conf_lo "0.000000"; conf_hi "0.060029"; cov "0.000000";
Chr2	Cufflinks	exon	13966963	13967259	1	-	.	gene_id "CUFF.2939"; transcript_id "AT2G32930.1"; exon_number "3"; FPKM "0.0000000000"; frac "0.000000"; conf_lo "0.000000"; conf_hi "0.060029"; cov "0.000000";
Chr2	Cufflinks	exon	13967347	13967451	1	-	.	gene_id "CUFF.2939"; transcript_id "AT2G32930.1"; exon_number "4"; FPKM "0.0000000000"; frac "0.000000"; conf_lo "0.000000"; conf_hi "0.060029"; cov "0.000000";
Chr2	Cufflinks	exon	13967628	13967684	1	-	.	gene_id "CUFF.2939"; transcript_id "AT2G32930.1"; exon_number "5"; FPKM "0.0000000000"; frac "0.000000"; conf_lo "0.000000"; conf_hi "0.060029"; cov "0.000000";
Chr2	Cufflinks	exon	13967765	13967925	1	-	.	gene_id "CUFF.2939"; transcript_id "AT2G32930.1"; exon_number "6"; FPKM "0.0000000000"; frac "0.000000"; conf_lo "0.000000"; conf_hi "0.060029"; cov "0.000000";
Chr2	Cufflinks	exon	13968353	13968957	1	-	.	gene_id "CUFF.2939"; transcript_id "AT2G32930.1"; exon_number "7"; FPKM "0.0000000000"; frac "0.000000"; conf_lo "0.000000"; conf_hi "0.060029"; cov "0.000000";
Chr2	Cufflinks	transcript	13971748	13977476	1000	-	.	gene_id "CUFF.2940"; transcript_id "CUFF.2940.1"; FPKM "0.6009919809"; frac "1.000000"; conf_lo "0.396693"; conf_hi "0.805291"; cov "3.529024"; full_read_support "no";
Chr2	Cufflinks	exon	13971748	13972357	1000	-	.	gene_id "CUFF.2940"; transcript_id "CUFF.2940.1"; exon_number "1"; FPKM "0.6009919809"; frac "1.000000"; conf_lo "0.396693"; conf_hi "0.805291"; cov "3.529024";
Chr2	Cufflinks	exon	13972482	13972513	1000	-	.	gene_id "CUFF.2940"; transcript_id "CUFF.2940.1"; exon_number "2"; FPKM "0.6009919809"; frac "1.000000"; conf_lo "0.396693"; conf_hi "0.805291"; cov "3.529024";
Chr2	Cufflinks	exon	13972602	13972696	1000	-	.	gene_id "CUFF.2940"; transcript_id "CUFF.2940.1"; exon_number "3"; FPKM "0.6009919809"; frac "1.000000"; conf_lo "0.396693"; conf_hi "0.805291"; cov "3.529024";
Chr2	Cufflinks	exon	13972782	13972855	1000	-	.	gene_id "CUFF.2940"; transcript_id "CUFF.2940.1"; exon_number "4"; FPKM "0.6009919809"; frac "1.000000"; conf_lo "0.396693"; conf_hi "0.805291"; cov "3.529024";
Chr2	Cufflinks	exon	13972947	13973058	1000	-	.	gene_id "CUFF.2940"; transcript_id "CUFF.2940.1"; exon_number "5"; FPKM "0.6009919809"; frac "1.000000"; conf_lo "0.396693"; conf_hi "0.805291"; cov "3.529024";
Chr2	Cufflinks	exon	13973161	13973224	1000	-	.	gene_id "CUFF.2940"; transcript_id "CUFF.2940.1"; exon_number "6"; FPKM "0.6009919809"; frac "1.000000"; conf_lo "0.396693"; conf_hi "0.805291"; cov "3.529024";
Chr2	Cufflinks	exon	13973314	13973379	1000	-	.	gene_id "CUFF.2940"; transcript_id "CUFF.2940.1"; exon_number "7"; FPKM "0.6009919809"; frac "1.000000"; conf_lo "0.396693"; conf_hi "0.805291"; cov "3.529024";
Chr2	Cufflinks	exon	13973463	13973599	1000	-	.	gene_id "CUFF.2940"; transcript_id "CUFF.2940.1"; exon_number "8"; FPKM "0.6009919809"; frac "1.000000"; conf_lo "0.396693"; conf_hi "0.805291"; cov "3.529024";
Chr2	Cufflinks	exon	13973697	13973834	1000	-	.	gene_id "CUFF.2940"; transcript_id "CUFF.2940.1"; exon_number "9"; FPKM "0.6009919809"; frac "1.000000"; conf_lo "0.396693"; conf_hi "0.805291"; cov "3.529024";
Chr2	Cufflinks	exon	13973925	13974037	1000	-	.	gene_id "CUFF.2940"; transcript_id "CUFF.2940.1"; exon_number "10"; FPKM "0.6009919809"; frac "1.000000"; conf_lo "0.396693"; conf_hi "0.805291"; cov "3.529024";
Chr2	Cufflinks	exon	13974113	13974488	1000	-	.	gene_id "CUFF.2940"; transcript_id "CUFF.2940.1"; exon_number "11"; FPKM "0.6009919809"; frac "1.000000"; conf_lo "0.396693"; conf_hi "0.805291"; cov "3.529024";
Chr2	Cufflinks	exon	13974561	13974623	1000	-	.	gene_id "CUFF.2940"; transcript_id "CUFF.2940.1"; exon_number "12"; FPKM "0.6009919809"; frac "1.000000"; conf_lo "0.396693"; conf_hi "0.805291"; cov "3.529024";
Chr2	Cufflinks	exon	13974713	13974820	1000	-	.	gene_id "CUFF.2940"; transcript_id "CUFF.2940.1"; exon_number "13"; FPKM "0.6009919809"; frac "1.000000"; conf_lo "0.396693"; conf_hi "0.805291"; cov "3.529024";
Chr2	Cufflinks	exon	13974898	13975014	1000	-	.	gene_id "CUFF.2940"; transcript_id "CUFF.2940.1"; exon_number "14"; FPKM "0.6009919809"; frac "1.000000"; conf_lo "0.396693"; conf_hi "0.805291"; cov "3.529024";
Chr2	Cufflinks	exon	13975115	13975274	1000	-	.	gene_id "CUFF.2940"; transcript_id "CUFF.2940.1"; exon_number "15"; FPKM "0.6009919809"; frac "1.000000"; conf_lo "0.396693"; conf_hi "0.805291"; cov "3.529024";
Chr2	Cufflinks	exon	13975357	13975454	1000	-	.	gene_id "CUFF.2940"; transcript_id "CUFF.2940.1"; exon_number "16"; FPKM "0.6009919809"; frac "1.000000"; conf_lo "0.396693"; conf_hi "0.805291"; cov "3.529024";
Chr2	Cufflinks	exon	13975542	13975639	1000	-	.	gene_id "CUFF.2940"; transcript_id "CUFF.2940.1"; exon_number "17"; FPKM "0.6009919809"; frac "1.000000"; conf_lo "0.396693"; conf_hi "0.805291"; cov "3.529024";
Chr2	Cufflinks	exon	13975746	13975879	1000	-	.	gene_id "CUFF.2940"; transcript_id "CUFF.2940.1"; exon_number "18"; FPKM "0.6009919809"; frac "1.000000"; conf_lo "0.396693"; conf_hi "0.805291"; cov "3.529024";
Chr2	Cufflinks	exon	13976065	13976283	1000	-	.	gene_id "CUFF.2940"; transcript_id "CUFF.2940.1"; exon_number "19"; FPKM "0.6009919809"; frac "1.000000"; conf_lo "0.396693"; conf_hi "0.805291"; cov "3.529024";
Chr2	Cufflinks	exon	13976381	13976586	1000	-	.	gene_id "CUFF.2940"; transcript_id "CUFF.2940.1"; exon_number "20"; FPKM "0.6009919809"; frac "1.000000"; conf_lo "0.396693"; conf_hi "0.805291"; cov "3.529024";
Chr2	Cufflinks	exon	13976674	13976875	1000	-	.	gene_id "CUFF.2940"; transcript_id "CUFF.2940.1"; exon_number "21"; FPKM "0.6009919809"; frac "1.000000"; conf_lo "0.396693"; conf_hi "0.805291"; cov "3.529024";
Chr2	Cufflinks	exon	13977357	13977476	1000	-	.	gene_id "CUFF.2940"; transcript_id "CUFF.2940.1"; exon_number "22"; FPKM "0.6009919809"; frac "1.000000"; conf_lo "0.396693"; conf_hi "0.805291"; cov "3.529024";
Chr2	Cufflinks	transcript	13971997	13977476	1	-	.	gene_id "CUFF.2940"; transcript_id "AT2G32940.1"; FPKM "0.0000000000"; frac "0.000000"; conf_lo "0.000000"; conf_hi "0.036492"; cov "0.000000"; full_read_support "no";
Chr2	Cufflinks	exon	13971997	13972357	1	-	.	gene_id "CUFF.2940"; transcript_id "AT2G32940.1"; exon_number "1"; FPKM "0.0000000000"; frac "0.000000"; conf_lo "0.000000"; conf_hi "0.036492"; cov "0.000000";
Chr2	Cufflinks	exon	13972482	13972513	1	-	.	gene_id "CUFF.2940"; transcript_id "AT2G32940.1"; exon_number "2"; FPKM "0.0000000000"; frac "0.000000"; conf_lo "0.000000"; conf_hi "0.036492"; cov "0.000000";
Chr2	Cufflinks	exon	13972602	13972696	1	-	.	gene_id "CUFF.2940"; transcript_id "AT2G32940.1"; exon_number "3"; FPKM "0.0000000000"; frac "0.000000"; conf_lo "0.000000"; conf_hi "0.036492"; cov "0.000000";
Chr2	Cufflinks	exon	13972782	13972855	1	-	.	gene_id "CUFF.2940"; transcript_id "AT2G32940.1"; exon_number "4"; FPKM "0.0000000000"; frac "0.000000"; conf_lo "0.000000"; conf_hi "0.036492"; cov "0.000000";
Chr2	Cufflinks	exon	13972947	13973058	1	-	.	gene_id "CUFF.2940"; transcript_id "AT2G32940.1"; exon_number "5"; FPKM "0.0000000000"; frac "0.000000"; conf_lo "0.000000"; conf_hi "0.036492"; cov "0.000000";
Chr2	Cufflinks	exon	13973161	13973224	1	-	.	gene_id "CUFF.2940"; transcript_id "AT2G32940.1"; exon_number "6"; FPKM "0.0000000000"; frac "0.000000"; conf_lo "0.000000"; conf_hi "0.036492"; cov "0.000000";
Chr2	Cufflinks	exon	13973314	13973379	1	-	.	gene_id "CUFF.2940"; transcript_id "AT2G32940.1"; exon_number "7"; FPKM "0.0000000000"; frac "0.000000"; conf_lo "0.000000"; conf_hi "0.036492"; cov "0.000000";
Chr2	Cufflinks	exon	13973463	13973599	1	-	.	gene_id "CUFF.2940"; transcript_id "AT2G32940.1"; exon_number "8"; FPKM "0.0000000000"; frac "0.000000"; conf_lo "0.000000"; conf_hi "0.036492"; cov "0.000000";
Chr2	Cufflinks	exon	13973697	13973834	1	-	.	gene_id "CUFF.2940"; transcript_id "AT2G32940.1"; exon_number "9"; FPKM "0.0000000000"; frac "0.000000"; conf_lo "0.000000"; conf_hi "0.036492"; cov "0.000000";
Chr2	Cufflinks	exon	13973925	13974037	1	-	.	gene_id "CUFF.2940"; transcript_id "AT2G32940.1"; exon_number "10"; FPKM "0.0000000000"; frac "0.000000"; conf_lo "0.000000"; conf_hi "0.036492"; cov "0.000000";
Chr2	Cufflinks	exon	13974113	13974278	1	-	.	gene_id "CUFF.2940"; transcript_id "AT2G32940.1"; exon_number "11"; FPKM "0.0000000000"; frac "0.000000"; conf_lo "0.000000"; conf_hi "0.036492"; cov "0.000000";
Chr2	Cufflinks	exon	13974375	13974488	1	-	.	gene_id "CUFF.2940"; transcript_id "AT2G32940.1"; exon_number "12"; FPKM "0.0000000000"; frac "0.000000"; conf_lo "0.000000"; conf_hi "0.036492"; cov "0.000000";
Chr2	Cufflinks	exon	13974561	13974623	1	-	.	gene_id "CUFF.2940"; transcript_id "AT2G32940.1"; exon_number "13"; FPKM "0.0000000000"; frac "0.000000"; conf_lo "0.000000"; conf_hi "0.036492"; cov "0.000000";
Chr2	Cufflinks	exon	13974713	13974820	1	-	.	gene_id "CUFF.2940"; transcript_id "AT2G32940.1"; exon_number "14"; FPKM "0.0000000000"; frac "0.000000"; conf_lo "0.000000"; conf_hi "0.036492"; cov "0.000000";
Chr2	Cufflinks	exon	13974898	13975014	1	-	.	gene_id "CUFF.2940"; transcript_id "AT2G32940.1"; exon_number "15"; FPKM "0.0000000000"; frac "0.000000"; conf_lo "0.000000"; conf_hi "0.036492"; cov "0.000000";
Chr2	Cufflinks	exon	13975115	13975274	1	-	.	gene_id "CUFF.2940"; transcript_id "AT2G32940.1"; exon_number "16"; FPKM "0.0000000000"; frac "0.000000"; conf_lo "0.000000"; conf_hi "0.036492"; cov "0.000000";
Chr2	Cufflinks	exon	13975357	13975454	1	-	.	gene_id "CUFF.2940"; transcript_id "AT2G32940.1"; exon_number "17"; FPKM "0.0000000000"; frac "0.000000"; conf_lo "0.000000"; conf_hi "0.036492"; cov "0.000000";
Chr2	Cufflinks	exon	13975542	13975639	1	-	.	gene_id "CUFF.2940"; transcript_id "AT2G32940.1"; exon_number "18"; FPKM "0.0000000000"; frac "0.000000"; conf_lo "0.000000"; conf_hi "0.036492"; cov "0.000000";
Chr2	Cufflinks	exon	13975746	13975879	1	-	.	gene_id "CUFF.2940"; transcript_id "AT2G32940.1"; exon_number "19"; FPKM "0.0000000000"; frac "0.000000"; conf_lo "0.000000"; conf_hi "0.036492"; cov "0.000000";
Chr2	Cufflinks	exon	13976065	13976283	1	-	.	gene_id "CUFF.2940"; transcript_id "AT2G32940.1"; exon_number "20"; FPKM "0.0000000000"; frac "0.000000"; conf_lo "0.000000"; conf_hi "0.036492"; cov "0.000000";
Chr2	Cufflinks	exon	13976381	13976586	1	-	.	gene_id "CUFF.2940"; transcript_id "AT2G32940.1"; exon_number "21"; FPKM "0.0000000000"; frac "0.000000"; conf_lo "0.000000"; conf_hi "0.036492"; cov "0.000000";
Chr2	Cufflinks	exon	13976674	13976875	1	-	.	gene_id "CUFF.2940"; transcript_id "AT2G32940.1"; exon_number "22"; FPKM "0.0000000000"; frac "0.000000"; conf_lo "0.000000"; conf_hi "0.036492"; cov "0.000000";
Chr2	Cufflinks	exon	13977357	13977476	1	-	.	gene_id "CUFF.2940"; transcript_id "AT2G32940.1"; exon_number "23"; FPKM "0.0000000000"; frac "0.000000"; conf_lo "0.000000"; conf_hi "0.036492"; cov "0.000000";
Chr2	Cufflinks	transcript	13977923	13983596	237	+	.	gene_id "CUFF.2941"; transcript_id "CUFF.2941.1"; FPKM "1.1679933852"; frac "0.151850"; conf_lo "0.743263"; conf_hi "1.592724"; cov "6.855911"; full_read_support "yes";
Chr2	Cufflinks	exon	13977923	13978317	237	+	.	gene_id "CUFF.2941"; transcript_id "CUFF.2941.1"; exon_number "1"; FPKM "1.1679933852"; frac "0.151850"; conf_lo "0.743263"; conf_hi "1.592724"; cov "6.855911";
Chr2	Cufflinks	exon	13978657	13978734	237	+	.	gene_id "CUFF.2941"; transcript_id "CUFF.2941.1"; exon_number "2"; FPKM "1.1679933852"; frac "0.151850"; conf_lo "0.743263"; conf_hi "1.592724"; cov "6.855911";
Chr2	Cufflinks	exon	13978873	13979028	237	+	.	gene_id "CUFF.2941"; transcript_id "CUFF.2941.1"; exon_number "3"; FPKM "1.1679933852"; frac "0.151850"; conf_lo "0.743263"; conf_hi "1.592724"; cov "6.855911";
Chr2	Cufflinks	exon	13979286	13979636	237	+	.	gene_id "CUFF.2941"; transcript_id "CUFF.2941.1"; exon_number "4"; FPKM "1.1679933852"; frac "0.151850"; conf_lo "0.743263"; conf_hi "1.592724"; cov "6.855911";
Chr2	Cufflinks	exon	13980207	13980364	237	+	.	gene_id "CUFF.2941"; transcript_id "CUFF.2941.1"; exon_number "5"; FPKM "1.1679933852"; frac "0.151850"; conf_lo "0.743263"; conf_hi "1.592724"; cov "6.855911";
Chr2	Cufflinks	exon	13980459	13980719	237	+	.	gene_id "CUFF.2941"; transcript_id "CUFF.2941.1"; exon_number "6"; FPKM "1.1679933852"; frac "0.151850"; conf_lo "0.743263"; conf_hi "1.592724"; cov "6.855911";
Chr2	Cufflinks	exon	13981052	13981130	237	+	.	gene_id "CUFF.2941"; transcript_id "CUFF.2941.1"; exon_number "7"; FPKM "1.1679933852"; frac "0.151850"; conf_lo "0.743263"; conf_hi "1.592724"; cov "6.855911";
Chr2	Cufflinks	exon	13981421	13981576	237	+	.	gene_id "CUFF.2941"; transcript_id "CUFF.2941.1"; exon_number "8"; FPKM "1.1679933852"; frac "0.151850"; conf_lo "0.743263"; conf_hi "1.592724"; cov "6.855911";
Chr2	Cufflinks	exon	13981673	13981771	237	+	.	gene_id "CUFF.2941"; transcript_id "CUFF.2941.1"; exon_number "9"; FPKM "1.1679933852"; frac "0.151850"; conf_lo "0.743263"; conf_hi "1.592724"; cov "6.855911";
Chr2	Cufflinks	exon	13982378	13982482	237	+	.	gene_id "CUFF.2941"; transcript_id "CUFF.2941.1"; exon_number "10"; FPKM "1.1679933852"; frac "0.151850"; conf_lo "0.743263"; conf_hi "1.592724"; cov "6.855911";
Chr2	Cufflinks	exon	13982625	13982804	237	+	.	gene_id "CUFF.2941"; transcript_id "CUFF.2941.1"; exon_number "11"; FPKM "1.1679933852"; frac "0.151850"; conf_lo "0.743263"; conf_hi "1.592724"; cov "6.855911";
Chr2	Cufflinks	exon	13982890	13983001	237	+	.	gene_id "CUFF.2941"; transcript_id "CUFF.2941.1"; exon_number "12"; FPKM "1.1679933852"; frac "0.151850"; conf_lo "0.743263"; conf_hi "1.592724"; cov "6.855911";
Chr2	Cufflinks	exon	13983112	13983596	237	+	.	gene_id "CUFF.2941"; transcript_id "CUFF.2941.1"; exon_number "13"; FPKM "1.1679933852"; frac "0.151850"; conf_lo "0.743263"; conf_hi "1.592724"; cov "6.855911";
Chr2	Cufflinks	transcript	13977923	13981235	375	+	.	gene_id "CUFF.2941"; transcript_id "CUFF.2941.2"; FPKM "1.8461345324"; frac "0.158745"; conf_lo "1.274607"; conf_hi "2.417662"; cov "10.836478"; full_read_support "yes";
Chr2	Cufflinks	exon	13977923	13978317	375	+	.	gene_id "CUFF.2941"; transcript_id "CUFF.2941.2"; exon_number "1"; FPKM "1.8461345324"; frac "0.158745"; conf_lo "1.274607"; conf_hi "2.417662"; cov "10.836478";
Chr2	Cufflinks	exon	13978657	13978734	375	+	.	gene_id "CUFF.2941"; transcript_id "CUFF.2941.2"; exon_number "2"; FPKM "1.8461345324"; frac "0.158745"; conf_lo "1.274607"; conf_hi "2.417662"; cov "10.836478";
Chr2	Cufflinks	exon	13978873	13979028	375	+	.	gene_id "CUFF.2941"; transcript_id "CUFF.2941.2"; exon_number "3"; FPKM "1.8461345324"; frac "0.158745"; conf_lo "1.274607"; conf_hi "2.417662"; cov "10.836478";
Chr2	Cufflinks	exon	13979286	13979636	375	+	.	gene_id "CUFF.2941"; transcript_id "CUFF.2941.2"; exon_number "4"; FPKM "1.8461345324"; frac "0.158745"; conf_lo "1.274607"; conf_hi "2.417662"; cov "10.836478";
Chr2	Cufflinks	exon	13980207	13980364	375	+	.	gene_id "CUFF.2941"; transcript_id "CUFF.2941.2"; exon_number "5"; FPKM "1.8461345324"; frac "0.158745"; conf_lo "1.274607"; conf_hi "2.417662"; cov "10.836478";
Chr2	Cufflinks	exon	13980459	13980524	375	+	.	gene_id "CUFF.2941"; transcript_id "CUFF.2941.2"; exon_number "6"; FPKM "1.8461345324"; frac "0.158745"; conf_lo "1.274607"; conf_hi "2.417662"; cov "10.836478";
Chr2	Cufflinks	exon	13980643	13981235	375	+	.	gene_id "CUFF.2941"; transcript_id "CUFF.2941.2"; exon_number "7"; FPKM "1.8461345324"; frac "0.158745"; conf_lo "1.274607"; conf_hi "2.417662"; cov "10.836478";
Chr2	Cufflinks	transcript	13977933	13983535	1000	+	.	gene_id "CUFF.2941"; transcript_id "AT2G32950.1"; FPKM "4.9105865065"; frac "0.567864"; conf_lo "4.104254"; conf_hi "5.716919"; cov "28.824261"; full_read_support "yes";
Chr2	Cufflinks	exon	13977933	13978317	1000	+	.	gene_id "CUFF.2941"; transcript_id "AT2G32950.1"; exon_number "1"; FPKM "4.9105865065"; frac "0.567864"; conf_lo "4.104254"; conf_hi "5.716919"; cov "28.824261";
Chr2	Cufflinks	exon	13978657	13978734	1000	+	.	gene_id "CUFF.2941"; transcript_id "AT2G32950.1"; exon_number "2"; FPKM "4.9105865065"; frac "0.567864"; conf_lo "4.104254"; conf_hi "5.716919"; cov "28.824261";
Chr2	Cufflinks	exon	13978873	13979028	1000	+	.	gene_id "CUFF.2941"; transcript_id "AT2G32950.1"; exon_number "3"; FPKM "4.9105865065"; frac "0.567864"; conf_lo "4.104254"; conf_hi "5.716919"; cov "28.824261";
Chr2	Cufflinks	exon	13979286	13979636	1000	+	.	gene_id "CUFF.2941"; transcript_id "AT2G32950.1"; exon_number "4"; FPKM "4.9105865065"; frac "0.567864"; conf_lo "4.104254"; conf_hi "5.716919"; cov "28.824261";
Chr2	Cufflinks	exon	13980207	13980364	1000	+	.	gene_id "CUFF.2941"; transcript_id "AT2G32950.1"; exon_number "5"; FPKM "4.9105865065"; frac "0.567864"; conf_lo "4.104254"; conf_hi "5.716919"; cov "28.824261";
Chr2	Cufflinks	exon	13980459	13980524	1000	+	.	gene_id "CUFF.2941"; transcript_id "AT2G32950.1"; exon_number "6"; FPKM "4.9105865065"; frac "0.567864"; conf_lo "4.104254"; conf_hi "5.716919"; cov "28.824261";
Chr2	Cufflinks	exon	13981052	13981130	1000	+	.	gene_id "CUFF.2941"; transcript_id "AT2G32950.1"; exon_number "7"; FPKM "4.9105865065"; frac "0.567864"; conf_lo "4.104254"; conf_hi "5.716919"; cov "28.824261";
Chr2	Cufflinks	exon	13981421	13981576	1000	+	.	gene_id "CUFF.2941"; transcript_id "AT2G32950.1"; exon_number "8"; FPKM "4.9105865065"; frac "0.567864"; conf_lo "4.104254"; conf_hi "5.716919"; cov "28.824261";
Chr2	Cufflinks	exon	13981673	13981771	1000	+	.	gene_id "CUFF.2941"; transcript_id "AT2G32950.1"; exon_number "9"; FPKM "4.9105865065"; frac "0.567864"; conf_lo "4.104254"; conf_hi "5.716919"; cov "28.824261";
Chr2	Cufflinks	exon	13982378	13982482	1000	+	.	gene_id "CUFF.2941"; transcript_id "AT2G32950.1"; exon_number "10"; FPKM "4.9105865065"; frac "0.567864"; conf_lo "4.104254"; conf_hi "5.716919"; cov "28.824261";
Chr2	Cufflinks	exon	13982625	13982804	1000	+	.	gene_id "CUFF.2941"; transcript_id "AT2G32950.1"; exon_number "11"; FPKM "4.9105865065"; frac "0.567864"; conf_lo "4.104254"; conf_hi "5.716919"; cov "28.824261";
Chr2	Cufflinks	exon	13982890	13983000	1000	+	.	gene_id "CUFF.2941"; transcript_id "AT2G32950.1"; exon_number "12"; FPKM "4.9105865065"; frac "0.567864"; conf_lo "4.104254"; conf_hi "5.716919"; cov "28.824261";
Chr2	Cufflinks	exon	13983112	13983535	1000	+	.	gene_id "CUFF.2941"; transcript_id "AT2G32950.1"; exon_number "13"; FPKM "4.9105865065"; frac "0.567864"; conf_lo "4.104254"; conf_hi "5.716919"; cov "28.824261";
Chr2	Cufflinks	transcript	13977933	13983596	208	+	.	gene_id "CUFF.2941"; transcript_id "CUFF.2941.4"; FPKM "1.0215474615"; frac "0.121541"; conf_lo "0.613687"; conf_hi "1.429408"; cov "5.996300"; full_read_support "yes";
Chr2	Cufflinks	exon	13977933	13978317	208	+	.	gene_id "CUFF.2941"; transcript_id "CUFF.2941.4"; exon_number "1"; FPKM "1.0215474615"; frac "0.121541"; conf_lo "0.613687"; conf_hi "1.429408"; cov "5.996300";
Chr2	Cufflinks	exon	13978657	13978735	208	+	.	gene_id "CUFF.2941"; transcript_id "CUFF.2941.4"; exon_number "2"; FPKM "1.0215474615"; frac "0.121541"; conf_lo "0.613687"; conf_hi "1.429408"; cov "5.996300";
Chr2	Cufflinks	exon	13978873	13979028	208	+	.	gene_id "CUFF.2941"; transcript_id "CUFF.2941.4"; exon_number "3"; FPKM "1.0215474615"; frac "0.121541"; conf_lo "0.613687"; conf_hi "1.429408"; cov "5.996300";
Chr2	Cufflinks	exon	13979286	13979636	208	+	.	gene_id "CUFF.2941"; transcript_id "CUFF.2941.4"; exon_number "4"; FPKM "1.0215474615"; frac "0.121541"; conf_lo "0.613687"; conf_hi "1.429408"; cov "5.996300";
Chr2	Cufflinks	exon	13980207	13980364	208	+	.	gene_id "CUFF.2941"; transcript_id "CUFF.2941.4"; exon_number "5"; FPKM "1.0215474615"; frac "0.121541"; conf_lo "0.613687"; conf_hi "1.429408"; cov "5.996300";
Chr2	Cufflinks	exon	13980459	13980524	208	+	.	gene_id "CUFF.2941"; transcript_id "CUFF.2941.4"; exon_number "6"; FPKM "1.0215474615"; frac "0.121541"; conf_lo "0.613687"; conf_hi "1.429408"; cov "5.996300";
Chr2	Cufflinks	exon	13981052	13981130	208	+	.	gene_id "CUFF.2941"; transcript_id "CUFF.2941.4"; exon_number "7"; FPKM "1.0215474615"; frac "0.121541"; conf_lo "0.613687"; conf_hi "1.429408"; cov "5.996300";
Chr2	Cufflinks	exon	13981421	13981576	208	+	.	gene_id "CUFF.2941"; transcript_id "CUFF.2941.4"; exon_number "8"; FPKM "1.0215474615"; frac "0.121541"; conf_lo "0.613687"; conf_hi "1.429408"; cov "5.996300";
Chr2	Cufflinks	exon	13981673	13981771	208	+	.	gene_id "CUFF.2941"; transcript_id "CUFF.2941.4"; exon_number "9"; FPKM "1.0215474615"; frac "0.121541"; conf_lo "0.613687"; conf_hi "1.429408"; cov "5.996300";
Chr2	Cufflinks	exon	13982378	13982482	208	+	.	gene_id "CUFF.2941"; transcript_id "CUFF.2941.4"; exon_number "10"; FPKM "1.0215474615"; frac "0.121541"; conf_lo "0.613687"; conf_hi "1.429408"; cov "5.996300";
Chr2	Cufflinks	exon	13982625	13982804	208	+	.	gene_id "CUFF.2941"; transcript_id "CUFF.2941.4"; exon_number "11"; FPKM "1.0215474615"; frac "0.121541"; conf_lo "0.613687"; conf_hi "1.429408"; cov "5.996300";
Chr2	Cufflinks	exon	13982890	13983000	208	+	.	gene_id "CUFF.2941"; transcript_id "CUFF.2941.4"; exon_number "12"; FPKM "1.0215474615"; frac "0.121541"; conf_lo "0.613687"; conf_hi "1.429408"; cov "5.996300";
Chr2	Cufflinks	exon	13983112	13983596	208	+	.	gene_id "CUFF.2941"; transcript_id "CUFF.2941.4"; exon_number "13"; FPKM "1.0215474615"; frac "0.121541"; conf_lo "0.613687"; conf_hi "1.429408"; cov "5.996300";
Chr2	Cufflinks	transcript	13987767	13990976	1000	+	.	gene_id "CUFF.2942"; transcript_id "AT2G32960.1"; FPKM "9.2789086028"; frac "1.000000"; conf_lo "7.859399"; conf_hi "10.698418"; cov "54.467761"; full_read_support "yes";
Chr2	Cufflinks	exon	13987767	13988265	1000	+	.	gene_id "CUFF.2942"; transcript_id "AT2G32960.1"; exon_number "1"; FPKM "9.2789086028"; frac "1.000000"; conf_lo "7.859399"; conf_hi "10.698418"; cov "54.467761";
Chr2	Cufflinks	exon	13988400	13988499	1000	+	.	gene_id "CUFF.2942"; transcript_id "AT2G32960.1"; exon_number "2"; FPKM "9.2789086028"; frac "1.000000"; conf_lo "7.859399"; conf_hi "10.698418"; cov "54.467761";
Chr2	Cufflinks	exon	13988673	13988768	1000	+	.	gene_id "CUFF.2942"; transcript_id "AT2G32960.1"; exon_number "3"; FPKM "9.2789086028"; frac "1.000000"; conf_lo "7.859399"; conf_hi "10.698418"; cov "54.467761";
Chr2	Cufflinks	exon	13990232	13990289	1000	+	.	gene_id "CUFF.2942"; transcript_id "AT2G32960.1"; exon_number "4"; FPKM "9.2789086028"; frac "1.000000"; conf_lo "7.859399"; conf_hi "10.698418"; cov "54.467761";
Chr2	Cufflinks	exon	13990389	13990432	1000	+	.	gene_id "CUFF.2942"; transcript_id "AT2G32960.1"; exon_number "5"; FPKM "9.2789086028"; frac "1.000000"; conf_lo "7.859399"; conf_hi "10.698418"; cov "54.467761";
Chr2	Cufflinks	exon	13990535	13990976	1000	+	.	gene_id "CUFF.2942"; transcript_id "AT2G32960.1"; exon_number "6"; FPKM "9.2789086028"; frac "1.000000"; conf_lo "7.859399"; conf_hi "10.698418"; cov "54.467761";
Chr2	Cufflinks	transcript	13989718	13990231	1000	+	.	gene_id "CUFF.2943"; transcript_id "CUFF.2943.1"; FPKM "2.2698218975"; frac "1.000000"; conf_lo "1.056551"; conf_hi "3.483093"; cov "13.329677"; full_read_support "yes";
Chr2	Cufflinks	exon	13989718	13990231	1000	+	.	gene_id "CUFF.2943"; transcript_id "CUFF.2943.1"; exon_number "1"; FPKM "2.2698218975"; frac "1.000000"; conf_lo "1.056551"; conf_hi "3.483093"; cov "13.329677";
Chr2	Cufflinks	transcript	13991448	13995749	160	-	.	gene_id "CUFF.2944"; transcript_id "AT2G32970.1"; FPKM "0.7184519454"; frac "0.117902"; conf_lo "0.379362"; conf_hi "1.057542"; cov "4.215657"; full_read_support "yes";
Chr2	Cufflinks	exon	13991448	13991779	160	-	.	gene_id "CUFF.2944"; transcript_id "AT2G32970.1"; exon_number "1"; FPKM "0.7184519454"; frac "0.117902"; conf_lo "0.379362"; conf_hi "1.057542"; cov "4.215657";
Chr2	Cufflinks	exon	13991867	13991975	160	-	.	gene_id "CUFF.2944"; transcript_id "AT2G32970.1"; exon_number "2"; FPKM "0.7184519454"; frac "0.117902"; conf_lo "0.379362"; conf_hi "1.057542"; cov "4.215657";
Chr2	Cufflinks	exon	13992067	13992140	160	-	.	gene_id "CUFF.2944"; transcript_id "AT2G32970.1"; exon_number "3"; FPKM "0.7184519454"; frac "0.117902"; conf_lo "0.379362"; conf_hi "1.057542"; cov "4.215657";
Chr2	Cufflinks	exon	13992234	13992472	160	-	.	gene_id "CUFF.2944"; transcript_id "AT2G32970.1"; exon_number "4"; FPKM "0.7184519454"; frac "0.117902"; conf_lo "0.379362"; conf_hi "1.057542"; cov "4.215657";
Chr2	Cufflinks	exon	13992561	13993499	160	-	.	gene_id "CUFF.2944"; transcript_id "AT2G32970.1"; exon_number "5"; FPKM "0.7184519454"; frac "0.117902"; conf_lo "0.379362"; conf_hi "1.057542"; cov "4.215657";
Chr2	Cufflinks	exon	13993662	13993809	160	-	.	gene_id "CUFF.2944"; transcript_id "AT2G32970.1"; exon_number "6"; FPKM "0.7184519454"; frac "0.117902"; conf_lo "0.379362"; conf_hi "1.057542"; cov "4.215657";
Chr2	Cufflinks	exon	13993894	13994221	160	-	.	gene_id "CUFF.2944"; transcript_id "AT2G32970.1"; exon_number "7"; FPKM "0.7184519454"; frac "0.117902"; conf_lo "0.379362"; conf_hi "1.057542"; cov "4.215657";
Chr2	Cufflinks	exon	13994312	13994450	160	-	.	gene_id "CUFF.2944"; transcript_id "AT2G32970.1"; exon_number "8"; FPKM "0.7184519454"; frac "0.117902"; conf_lo "0.379362"; conf_hi "1.057542"; cov "4.215657";
Chr2	Cufflinks	exon	13995010	13995111	160	-	.	gene_id "CUFF.2944"; transcript_id "AT2G32970.1"; exon_number "9"; FPKM "0.7184519454"; frac "0.117902"; conf_lo "0.379362"; conf_hi "1.057542"; cov "4.215657";
Chr2	Cufflinks	exon	13995590	13995749	160	-	.	gene_id "CUFF.2944"; transcript_id "AT2G32970.1"; exon_number "10"; FPKM "0.7184519454"; frac "0.117902"; conf_lo "0.379362"; conf_hi "1.057542"; cov "4.215657";
Chr2	Cufflinks	transcript	13991448	13995749	1000	-	.	gene_id "CUFF.2944"; transcript_id "AT2G32970.2"; FPKM "4.4870349895"; frac "0.737903"; conf_lo "3.795437"; conf_hi "5.178633"; cov "26.328552"; full_read_support "yes";
Chr2	Cufflinks	exon	13991448	13991779	1000	-	.	gene_id "CUFF.2944"; transcript_id "AT2G32970.2"; exon_number "1"; FPKM "4.4870349895"; frac "0.737903"; conf_lo "3.795437"; conf_hi "5.178633"; cov "26.328552";
Chr2	Cufflinks	exon	13991867	13991975	1000	-	.	gene_id "CUFF.2944"; transcript_id "AT2G32970.2"; exon_number "2"; FPKM "4.4870349895"; frac "0.737903"; conf_lo "3.795437"; conf_hi "5.178633"; cov "26.328552";
Chr2	Cufflinks	exon	13992067	13992140	1000	-	.	gene_id "CUFF.2944"; transcript_id "AT2G32970.2"; exon_number "3"; FPKM "4.4870349895"; frac "0.737903"; conf_lo "3.795437"; conf_hi "5.178633"; cov "26.328552";
Chr2	Cufflinks	exon	13992234	13992472	1000	-	.	gene_id "CUFF.2944"; transcript_id "AT2G32970.2"; exon_number "4"; FPKM "4.4870349895"; frac "0.737903"; conf_lo "3.795437"; conf_hi "5.178633"; cov "26.328552";
Chr2	Cufflinks	exon	13992561	13993499	1000	-	.	gene_id "CUFF.2944"; transcript_id "AT2G32970.2"; exon_number "5"; FPKM "4.4870349895"; frac "0.737903"; conf_lo "3.795437"; conf_hi "5.178633"; cov "26.328552";
Chr2	Cufflinks	exon	13993662	13993809	1000	-	.	gene_id "CUFF.2944"; transcript_id "AT2G32970.2"; exon_number "6"; FPKM "4.4870349895"; frac "0.737903"; conf_lo "3.795437"; conf_hi "5.178633"; cov "26.328552";
Chr2	Cufflinks	exon	13993894	13994226	1000	-	.	gene_id "CUFF.2944"; transcript_id "AT2G32970.2"; exon_number "7"; FPKM "4.4870349895"; frac "0.737903"; conf_lo "3.795437"; conf_hi "5.178633"; cov "26.328552";
Chr2	Cufflinks	exon	13994312	13994450	1000	-	.	gene_id "CUFF.2944"; transcript_id "AT2G32970.2"; exon_number "8"; FPKM "4.4870349895"; frac "0.737903"; conf_lo "3.795437"; conf_hi "5.178633"; cov "26.328552";
Chr2	Cufflinks	exon	13995010	13995111	1000	-	.	gene_id "CUFF.2944"; transcript_id "AT2G32970.2"; exon_number "9"; FPKM "4.4870349895"; frac "0.737903"; conf_lo "3.795437"; conf_hi "5.178633"; cov "26.328552";
Chr2	Cufflinks	exon	13995590	13995749	1000	-	.	gene_id "CUFF.2944"; transcript_id "AT2G32970.2"; exon_number "10"; FPKM "4.4870349895"; frac "0.737903"; conf_lo "3.795437"; conf_hi "5.178633"; cov "26.328552";
Chr2	Cufflinks	transcript	13991478	13995749	184	-	.	gene_id "CUFF.2944"; transcript_id "CUFF.2944.3"; FPKM "0.8283568492"; frac "0.144195"; conf_lo "0.500116"; conf_hi "1.156597"; cov "4.860545"; full_read_support "yes";
Chr2	Cufflinks	exon	13991478	13991779	184	-	.	gene_id "CUFF.2944"; transcript_id "CUFF.2944.3"; exon_number "1"; FPKM "0.8283568492"; frac "0.144195"; conf_lo "0.500116"; conf_hi "1.156597"; cov "4.860545";
Chr2	Cufflinks	exon	13991867	13991975	184	-	.	gene_id "CUFF.2944"; transcript_id "CUFF.2944.3"; exon_number "2"; FPKM "0.8283568492"; frac "0.144195"; conf_lo "0.500116"; conf_hi "1.156597"; cov "4.860545";
Chr2	Cufflinks	exon	13992067	13992140	184	-	.	gene_id "CUFF.2944"; transcript_id "CUFF.2944.3"; exon_number "3"; FPKM "0.8283568492"; frac "0.144195"; conf_lo "0.500116"; conf_hi "1.156597"; cov "4.860545";
Chr2	Cufflinks	exon	13992234	13992472	184	-	.	gene_id "CUFF.2944"; transcript_id "CUFF.2944.3"; exon_number "4"; FPKM "0.8283568492"; frac "0.144195"; conf_lo "0.500116"; conf_hi "1.156597"; cov "4.860545";
Chr2	Cufflinks	exon	13992561	13993499	184	-	.	gene_id "CUFF.2944"; transcript_id "CUFF.2944.3"; exon_number "5"; FPKM "0.8283568492"; frac "0.144195"; conf_lo "0.500116"; conf_hi "1.156597"; cov "4.860545";
Chr2	Cufflinks	exon	13993662	13994450	184	-	.	gene_id "CUFF.2944"; transcript_id "CUFF.2944.3"; exon_number "6"; FPKM "0.8283568492"; frac "0.144195"; conf_lo "0.500116"; conf_hi "1.156597"; cov "4.860545";
Chr2	Cufflinks	exon	13995010	13995111	184	-	.	gene_id "CUFF.2944"; transcript_id "CUFF.2944.3"; exon_number "7"; FPKM "0.8283568492"; frac "0.144195"; conf_lo "0.500116"; conf_hi "1.156597"; cov "4.860545";
Chr2	Cufflinks	exon	13995590	13995749	184	-	.	gene_id "CUFF.2944"; transcript_id "CUFF.2944.3"; exon_number "8"; FPKM "0.8283568492"; frac "0.144195"; conf_lo "0.500116"; conf_hi "1.156597"; cov "4.860545";
Chr2	Cufflinks	transcript	13997379	13999872	140	-	.	gene_id "CUFF.2945"; transcript_id "CUFF.2945.1"; FPKM "0.8187486725"; frac "0.128407"; conf_lo "0.274073"; conf_hi "1.363425"; cov "4.805053"; full_read_support "yes";
Chr2	Cufflinks	exon	13997379	13997922	140	-	.	gene_id "CUFF.2945"; transcript_id "CUFF.2945.1"; exon_number "1"; FPKM "0.8187486725"; frac "0.128407"; conf_lo "0.274073"; conf_hi "1.363425"; cov "4.805053";
Chr2	Cufflinks	exon	13998297	13998410	140	-	.	gene_id "CUFF.2945"; transcript_id "CUFF.2945.1"; exon_number "2"; FPKM "0.8187486725"; frac "0.128407"; conf_lo "0.274073"; conf_hi "1.363425"; cov "4.805053";
Chr2	Cufflinks	exon	13998529	13998597	140	-	.	gene_id "CUFF.2945"; transcript_id "CUFF.2945.1"; exon_number "3"; FPKM "0.8187486725"; frac "0.128407"; conf_lo "0.274073"; conf_hi "1.363425"; cov "4.805053";
Chr2	Cufflinks	exon	13998871	13998977	140	-	.	gene_id "CUFF.2945"; transcript_id "CUFF.2945.1"; exon_number "4"; FPKM "0.8187486725"; frac "0.128407"; conf_lo "0.274073"; conf_hi "1.363425"; cov "4.805053";
Chr2	Cufflinks	exon	13999135	13999260	140	-	.	gene_id "CUFF.2945"; transcript_id "CUFF.2945.1"; exon_number "5"; FPKM "0.8187486725"; frac "0.128407"; conf_lo "0.274073"; conf_hi "1.363425"; cov "4.805053";
Chr2	Cufflinks	exon	13999593	13999872	140	-	.	gene_id "CUFF.2945"; transcript_id "CUFF.2945.1"; exon_number "6"; FPKM "0.8187486725"; frac "0.128407"; conf_lo "0.274073"; conf_hi "1.363425"; cov "4.805053";
Chr2	Cufflinks	transcript	13997382	13999828	1000	-	.	gene_id "CUFF.2945"; transcript_id "AT2G32980.1"; FPKM "5.8320043241"; frac "0.871593"; conf_lo "4.640369"; conf_hi "7.023639"; cov "34.226729"; full_read_support "yes";
Chr2	Cufflinks	exon	13997382	13997922	1000	-	.	gene_id "CUFF.2945"; transcript_id "AT2G32980.1"; exon_number "1"; FPKM "5.8320043241"; frac "0.871593"; conf_lo "4.640369"; conf_hi "7.023639"; cov "34.226729";
Chr2	Cufflinks	exon	13998297	13998410	1000	-	.	gene_id "CUFF.2945"; transcript_id "AT2G32980.1"; exon_number "2"; FPKM "5.8320043241"; frac "0.871593"; conf_lo "4.640369"; conf_hi "7.023639"; cov "34.226729";
Chr2	Cufflinks	exon	13998529	13998597	1000	-	.	gene_id "CUFF.2945"; transcript_id "AT2G32980.1"; exon_number "3"; FPKM "5.8320043241"; frac "0.871593"; conf_lo "4.640369"; conf_hi "7.023639"; cov "34.226729";
Chr2	Cufflinks	exon	13998871	13998975	1000	-	.	gene_id "CUFF.2945"; transcript_id "AT2G32980.1"; exon_number "4"; FPKM "5.8320043241"; frac "0.871593"; conf_lo "4.640369"; conf_hi "7.023639"; cov "34.226729";
Chr2	Cufflinks	exon	13999135	13999260	1000	-	.	gene_id "CUFF.2945"; transcript_id "AT2G32980.1"; exon_number "5"; FPKM "5.8320043241"; frac "0.871593"; conf_lo "4.640369"; conf_hi "7.023639"; cov "34.226729";
Chr2	Cufflinks	exon	13999593	13999828	1000	-	.	gene_id "CUFF.2945"; transcript_id "AT2G32980.1"; exon_number "6"; FPKM "5.8320043241"; frac "0.871593"; conf_lo "4.640369"; conf_hi "7.023639"; cov "34.226729";
Chr2	Cufflinks	transcript	14003250	14006017	1000	+	.	gene_id "AT2G32990"; transcript_id "AT2G32990.1"; FPKM "3.8989524115"; frac "1.000000"; conf_lo "3.180274"; conf_hi "4.617631"; cov "22.880996"; full_read_support "yes";
Chr2	Cufflinks	exon	14003250	14003600	1000	+	.	gene_id "AT2G32990"; transcript_id "AT2G32990.1"; exon_number "1"; FPKM "3.8989524115"; frac "1.000000"; conf_lo "3.180274"; conf_hi "4.617631"; cov "22.880996";
Chr2	Cufflinks	exon	14003891	14004304	1000	+	.	gene_id "AT2G32990"; transcript_id "AT2G32990.1"; exon_number "2"; FPKM "3.8989524115"; frac "1.000000"; conf_lo "3.180274"; conf_hi "4.617631"; cov "22.880996";
Chr2	Cufflinks	exon	14004414	14004668	1000	+	.	gene_id "AT2G32990"; transcript_id "AT2G32990.1"; exon_number "3"; FPKM "3.8989524115"; frac "1.000000"; conf_lo "3.180274"; conf_hi "4.617631"; cov "22.880996";
Chr2	Cufflinks	exon	14005176	14006017	1000	+	.	gene_id "AT2G32990"; transcript_id "AT2G32990.1"; exon_number "4"; FPKM "3.8989524115"; frac "1.000000"; conf_lo "3.180274"; conf_hi "4.617631"; cov "22.880996";
Chr2	Cufflinks	transcript	14006135	14008535	1000	+	.	gene_id "AT2G33000"; transcript_id "AT2G33000.1"; FPKM "0.3188946237"; frac "1.000000"; conf_lo "0.107364"; conf_hi "0.530425"; cov "1.874068"; full_read_support "no";
Chr2	Cufflinks	exon	14006135	14006724	1000	+	.	gene_id "AT2G33000"; transcript_id "AT2G33000.1"; exon_number "1"; FPKM "0.3188946237"; frac "1.000000"; conf_lo "0.107364"; conf_hi "0.530425"; cov "1.874068";
Chr2	Cufflinks	exon	14006839	14006914	1000	+	.	gene_id "AT2G33000"; transcript_id "AT2G33000.1"; exon_number "2"; FPKM "0.3188946237"; frac "1.000000"; conf_lo "0.107364"; conf_hi "0.530425"; cov "1.874068";
Chr2	Cufflinks	exon	14007096	14007592	1000	+	.	gene_id "AT2G33000"; transcript_id "AT2G33000.1"; exon_number "3"; FPKM "0.3188946237"; frac "1.000000"; conf_lo "0.107364"; conf_hi "0.530425"; cov "1.874068";
Chr2	Cufflinks	exon	14007709	14007811	1000	+	.	gene_id "AT2G33000"; transcript_id "AT2G33000.1"; exon_number "4"; FPKM "0.3188946237"; frac "1.000000"; conf_lo "0.107364"; conf_hi "0.530425"; cov "1.874068";
Chr2	Cufflinks	exon	14008002	14008535	1000	+	.	gene_id "AT2G33000"; transcript_id "AT2G33000.1"; exon_number "5"; FPKM "0.3188946237"; frac "1.000000"; conf_lo "0.107364"; conf_hi "0.530425"; cov "1.874068";
Chr2	Cufflinks	transcript	14010013	14010201	1	-	.	gene_id "AT2G33006"; transcript_id "AT2G33006.1"; FPKM "0.0000000000"; frac "0.000000"; conf_lo "0.000000"; conf_hi "0.000000"; cov "0.000000"; full_read_support "no";
Chr2	Cufflinks	exon	14010013	14010201	1	-	.	gene_id "AT2G33006"; transcript_id "AT2G33006.1"; exon_number "1"; FPKM "0.0000000000"; frac "0.000000"; conf_lo "0.000000"; conf_hi "0.000000"; cov "0.000000";
Chr2	Cufflinks	transcript	14010838	14013246	1	+	.	gene_id "AT2G33010"; transcript_id "AT2G33010.1"; FPKM "0.0000000000"; frac "0.000000"; conf_lo "0.000000"; conf_hi "0.000000"; cov "0.000000"; full_read_support "no";
Chr2	Cufflinks	exon	14010838	14011616	1	+	.	gene_id "AT2G33010"; transcript_id "AT2G33010.1"; exon_number "1"; FPKM "0.0000000000"; frac "0.000000"; conf_lo "0.000000"; conf_hi "0.000000"; cov "0.000000";
Chr2	Cufflinks	exon	14011722	14011950	1	+	.	gene_id "AT2G33010"; transcript_id "AT2G33010.1"; exon_number "2"; FPKM "0.0000000000"; frac "0.000000"; conf_lo "0.000000"; conf_hi "0.000000"; cov "0.000000";
Chr2	Cufflinks	exon	14012010	14012551	1	+	.	gene_id "AT2G33010"; transcript_id "AT2G33010.1"; exon_number "3"; FPKM "0.0000000000"; frac "0.000000"; conf_lo "0.000000"; conf_hi "0.000000"; cov "0.000000";
Chr2	Cufflinks	exon	14012658	14012724	1	+	.	gene_id "AT2G33010"; transcript_id "AT2G33010.1"; exon_number "4"; FPKM "0.0000000000"; frac "0.000000"; conf_lo "0.000000"; conf_hi "0.000000"; cov "0.000000";
Chr2	Cufflinks	exon	14012860	14013246	1	+	.	gene_id "AT2G33010"; transcript_id "AT2G33010.1"; exon_number "5"; FPKM "0.0000000000"; frac "0.000000"; conf_lo "0.000000"; conf_hi "0.000000"; cov "0.000000";
Chr2	Cufflinks	transcript	14013874	14016516	1000	-	.	gene_id "AT2G33020"; transcript_id "AT2G33020.1"; FPKM "0.1065377027"; frac "1.000000"; conf_lo "0.011247"; conf_hi "0.201828"; cov "0.626097"; full_read_support "no";
Chr2	Cufflinks	exon	14013874	14016050	1000	-	.	gene_id "AT2G33020"; transcript_id "AT2G33020.1"; exon_number "1"; FPKM "0.1065377027"; frac "1.000000"; conf_lo "0.011247"; conf_hi "0.201828"; cov "0.626097";
Chr2	Cufflinks	exon	14016099	14016516	1000	-	.	gene_id "AT2G33020"; transcript_id "AT2G33020.1"; exon_number "2"; FPKM "0.1065377027"; frac "1.000000"; conf_lo "0.011247"; conf_hi "0.201828"; cov "0.626097";
Chr2	Cufflinks	transcript	14017684	14018340	1	-	.	gene_id "AT2G33030"; transcript_id "AT2G33030.1"; FPKM "0.0000000000"; frac "0.000000"; conf_lo "0.000000"; conf_hi "0.000000"; cov "0.000000"; full_read_support "no";
Chr2	Cufflinks	exon	14017684	14018340	1	-	.	gene_id "AT2G33030"; transcript_id "AT2G33030.1"; exon_number "1"; FPKM "0.0000000000"; frac "0.000000"; conf_lo "0.000000"; conf_hi "0.000000"; cov "0.000000";
Chr2	Cufflinks	transcript	14018690	14021183	1000	-	.	gene_id "CUFF.2946"; transcript_id "AT2G33040.1"; FPKM "124.9611669253"; frac "0.875241"; conf_lo "117.871014"; conf_hi "132.051320"; cov "733.490594"; full_read_support "yes";
Chr2	Cufflinks	exon	14018690	14019175	1000	-	.	gene_id "CUFF.2946"; transcript_id "AT2G33040.1"; exon_number "1"; FPKM "124.9611669253"; frac "0.875241"; conf_lo "117.871014"; conf_hi "132.051320"; cov "733.490594";
Chr2	Cufflinks	exon	14019265	14019384	1000	-	.	gene_id "CUFF.2946"; transcript_id "AT2G33040.1"; exon_number "2"; FPKM "124.9611669253"; frac "0.875241"; conf_lo "117.871014"; conf_hi "132.051320"; cov "733.490594";
Chr2	Cufflinks	exon	14019484	14019606	1000	-	.	gene_id "CUFF.2946"; transcript_id "AT2G33040.1"; exon_number "3"; FPKM "124.9611669253"; frac "0.875241"; conf_lo "117.871014"; conf_hi "132.051320"; cov "733.490594";
Chr2	Cufflinks	exon	14019718	14019845	1000	-	.	gene_id "CUFF.2946"; transcript_id "AT2G33040.1"; exon_number "4"; FPKM "124.9611669253"; frac "0.875241"; conf_lo "117.871014"; conf_hi "132.051320"; cov "733.490594";
Chr2	Cufflinks	exon	14019928	14020041	1000	-	.	gene_id "CUFF.2946"; transcript_id "AT2G33040.1"; exon_number "5"; FPKM "124.9611669253"; frac "0.875241"; conf_lo "117.871014"; conf_hi "132.051320"; cov "733.490594";
Chr2	Cufflinks	exon	14020241	14020393	1000	-	.	gene_id "CUFF.2946"; transcript_id "AT2G33040.1"; exon_number "6"; FPKM "124.9611669253"; frac "0.875241"; conf_lo "117.871014"; conf_hi "132.051320"; cov "733.490594";
Chr2	Cufflinks	exon	14020505	14020548	1000	-	.	gene_id "CUFF.2946"; transcript_id "AT2G33040.1"; exon_number "7"; FPKM "124.9611669253"; frac "0.875241"; conf_lo "117.871014"; conf_hi "132.051320"; cov "733.490594";
Chr2	Cufflinks	exon	14020950	14021183	1000	-	.	gene_id "CUFF.2946"; transcript_id "AT2G33040.1"; exon_number "8"; FPKM "124.9611669253"; frac "0.875241"; conf_lo "117.871014"; conf_hi "132.051320"; cov "733.490594";
Chr2	Cufflinks	transcript	14018691	14019413	394	-	.	gene_id "CUFF.2946"; transcript_id "CUFF.2946.2"; FPKM "49.2742337953"; frac "0.124759"; conf_lo "42.670165"; conf_hi "55.878302"; cov "289.227349"; full_read_support "yes";
Chr2	Cufflinks	exon	14018691	14019175	394	-	.	gene_id "CUFF.2946"; transcript_id "CUFF.2946.2"; exon_number "1"; FPKM "49.2742337953"; frac "0.124759"; conf_lo "42.670165"; conf_hi "55.878302"; cov "289.227349";
Chr2	Cufflinks	exon	14019265	14019413	394	-	.	gene_id "CUFF.2946"; transcript_id "CUFF.2946.2"; exon_number "2"; FPKM "49.2742337953"; frac "0.124759"; conf_lo "42.670165"; conf_hi "55.878302"; cov "289.227349";
Chr2	Cufflinks	transcript	14021776	14025085	1000	-	.	gene_id "CUFF.2947"; transcript_id "CUFF.2947.1"; FPKM "1.0419591773"; frac "0.122456"; conf_lo "0.722321"; conf_hi "1.361597"; cov "6.113784"; full_read_support "no";
Chr2	Cufflinks	exon	14021776	14023101	1000	-	.	gene_id "CUFF.2947"; transcript_id "CUFF.2947.1"; exon_number "1"; FPKM "1.0419591773"; frac "0.122456"; conf_lo "0.722321"; conf_hi "1.361597"; cov "6.113784";
Chr2	Cufflinks	exon	14023191	14023506	1000	-	.	gene_id "CUFF.2947"; transcript_id "CUFF.2947.1"; exon_number "2"; FPKM "1.0419591773"; frac "0.122456"; conf_lo "0.722321"; conf_hi "1.361597"; cov "6.113784";
Chr2	Cufflinks	exon	14023645	14023807	1000	-	.	gene_id "CUFF.2947"; transcript_id "CUFF.2947.1"; exon_number "3"; FPKM "1.0419591773"; frac "0.122456"; conf_lo "0.722321"; conf_hi "1.361597"; cov "6.113784";
Chr2	Cufflinks	exon	14023911	14024171	1000	-	.	gene_id "CUFF.2947"; transcript_id "CUFF.2947.1"; exon_number "4"; FPKM "1.0419591773"; frac "0.122456"; conf_lo "0.722321"; conf_hi "1.361597"; cov "6.113784";
Chr2	Cufflinks	exon	14024304	14024497	1000	-	.	gene_id "CUFF.2947"; transcript_id "CUFF.2947.1"; exon_number "5"; FPKM "1.0419591773"; frac "0.122456"; conf_lo "0.722321"; conf_hi "1.361597"; cov "6.113784";
Chr2	Cufflinks	exon	14024957	14025085	1000	-	.	gene_id "CUFF.2947"; transcript_id "CUFF.2947.1"; exon_number "6"; FPKM "1.0419591773"; frac "0.122456"; conf_lo "0.722321"; conf_hi "1.361597"; cov "6.113784";
Chr2	Cufflinks	transcript	14022037	14025085	1	-	.	gene_id "CUFF.2947"; transcript_id "AT2G33051.1"; FPKM "0.0000000000"; frac "0.000000"; conf_lo "0.000000"; conf_hi "0.054516"; cov "0.000000"; full_read_support "no";
Chr2	Cufflinks	exon	14022037	14023101	1	-	.	gene_id "CUFF.2947"; transcript_id "AT2G33051.1"; exon_number "1"; FPKM "0.0000000000"; frac "0.000000"; conf_lo "0.000000"; conf_hi "0.054516"; cov "0.000000";
Chr2	Cufflinks	exon	14023191	14023441	1	-	.	gene_id "CUFF.2947"; transcript_id "AT2G33051.1"; exon_number "2"; FPKM "0.0000000000"; frac "0.000000"; conf_lo "0.000000"; conf_hi "0.054516"; cov "0.000000";
Chr2	Cufflinks	exon	14023645	14023708	1	-	.	gene_id "CUFF.2947"; transcript_id "AT2G33051.1"; exon_number "3"; FPKM "0.0000000000"; frac "0.000000"; conf_lo "0.000000"; conf_hi "0.054516"; cov "0.000000";
Chr2	Cufflinks	exon	14023803	14024171	1	-	.	gene_id "CUFF.2947"; transcript_id "AT2G33051.1"; exon_number "4"; FPKM "0.0000000000"; frac "0.000000"; conf_lo "0.000000"; conf_hi "0.054516"; cov "0.000000";
Chr2	Cufflinks	exon	14024304	14024497	1	-	.	gene_id "CUFF.2947"; transcript_id "AT2G33051.1"; exon_number "5"; FPKM "0.0000000000"; frac "0.000000"; conf_lo "0.000000"; conf_hi "0.054516"; cov "0.000000";
Chr2	Cufflinks	exon	14024957	14025085	1	-	.	gene_id "CUFF.2947"; transcript_id "AT2G33051.1"; exon_number "6"; FPKM "0.0000000000"; frac "0.000000"; conf_lo "0.000000"; conf_hi "0.054516"; cov "0.000000";
Chr2	Cufflinks	transcript	14021821	14024481	1000	+	.	gene_id "CUFF.2948"; transcript_id "CUFF.2948.1"; FPKM "6.6419117874"; frac "0.877544"; conf_lo "5.843093"; conf_hi "7.440730"; cov "38.971984"; full_read_support "yes";
Chr2	Cufflinks	exon	14021821	14024481	1000	+	.	gene_id "CUFF.2948"; transcript_id "CUFF.2948.1"; exon_number "1"; FPKM "6.6419117874"; frac "0.877544"; conf_lo "5.843093"; conf_hi "7.440730"; cov "38.971984";
Chr2	Cufflinks	transcript	14021870	14024398	1	+	.	gene_id "CUFF.2948"; transcript_id "AT2G33050.1"; FPKM "0.0000000000"; frac "0.000000"; conf_lo "0.000000"; conf_hi "0.043822"; cov "0.000000"; full_read_support "yes";
Chr2	Cufflinks	exon	14021870	14024398	1	+	.	gene_id "CUFF.2948"; transcript_id "AT2G33050.1"; exon_number "1"; FPKM "0.0000000000"; frac "0.000000"; conf_lo "0.000000"; conf_hi "0.043822"; cov "0.000000";
Chr2	Cufflinks	transcript	14025483	14028196	1000	+	.	gene_id "AT2G33060"; transcript_id "AT2G33060.1"; FPKM "2.3341452585"; frac "0.746667"; conf_lo "1.883886"; conf_hi "2.784405"; cov "13.699223"; full_read_support "yes";
Chr2	Cufflinks	exon	14025483	14028196	1000	+	.	gene_id "AT2G33060"; transcript_id "AT2G33060.1"; exon_number "1"; FPKM "2.3341452585"; frac "0.746667"; conf_lo "1.883886"; conf_hi "2.784405"; cov "13.699223";
Chr2	Cufflinks	transcript	14025505	14027819	1000	-	.	gene_id "CUFF.2949"; transcript_id "CUFF.2949.1"; FPKM "0.9412878072"; frac "0.253333"; conf_lo "0.632307"; conf_hi "1.250268"; cov "5.524468"; full_read_support "yes";
Chr2	Cufflinks	exon	14025505	14027819	1000	-	.	gene_id "CUFF.2949"; transcript_id "CUFF.2949.1"; exon_number "1"; FPKM "0.9412878072"; frac "0.253333"; conf_lo "0.632307"; conf_hi "1.250268"; cov "5.524468";
Chr2	Cufflinks	transcript	14028282	14031164	1	-	.	gene_id "CUFF.2950"; transcript_id "AT2G33070.3"; FPKM "0.0000000000"; frac "0.000000"; conf_lo "0.000000"; conf_hi "0.048967"; cov "0.000000"; full_read_support "no";
Chr2	Cufflinks	exon	14028282	14028326	1	-	.	gene_id "CUFF.2950"; transcript_id "AT2G33070.3"; exon_number "1"; FPKM "0.0000000000"; frac "0.000000"; conf_lo "0.000000"; conf_hi "0.048967"; cov "0.000000";
Chr2	Cufflinks	exon	14028962	14030297	1	-	.	gene_id "CUFF.2950"; transcript_id "AT2G33070.3"; exon_number "2"; FPKM "0.0000000000"; frac "0.000000"; conf_lo "0.000000"; conf_hi "0.048967"; cov "0.000000";
Chr2	Cufflinks	exon	14030385	14030663	1	-	.	gene_id "CUFF.2950"; transcript_id "AT2G33070.3"; exon_number "3"; FPKM "0.0000000000"; frac "0.000000"; conf_lo "0.000000"; conf_hi "0.048967"; cov "0.000000";
Chr2	Cufflinks	exon	14030740	14031164	1	-	.	gene_id "CUFF.2950"; transcript_id "AT2G33070.3"; exon_number "4"; FPKM "0.0000000000"; frac "0.000000"; conf_lo "0.000000"; conf_hi "0.048967"; cov "0.000000";
Chr2	Cufflinks	transcript	14029187	14031069	1	-	.	gene_id "CUFF.2950"; transcript_id "AT2G33070.2"; FPKM "0.0000000000"; frac "0.000000"; conf_lo "0.000000"; conf_hi "0.062406"; cov "0.000000"; full_read_support "no";
Chr2	Cufflinks	exon	14029187	14030297	1	-	.	gene_id "CUFF.2950"; transcript_id "AT2G33070.2"; exon_number "1"; FPKM "0.0000000000"; frac "0.000000"; conf_lo "0.000000"; conf_hi "0.062406"; cov "0.000000";
Chr2	Cufflinks	exon	14030391	14030663	1	-	.	gene_id "CUFF.2950"; transcript_id "AT2G33070.2"; exon_number "2"; FPKM "0.0000000000"; frac "0.000000"; conf_lo "0.000000"; conf_hi "0.062406"; cov "0.000000";
Chr2	Cufflinks	exon	14030740	14030960	1	-	.	gene_id "CUFF.2950"; transcript_id "AT2G33070.2"; exon_number "3"; FPKM "0.0000000000"; frac "0.000000"; conf_lo "0.000000"; conf_hi "0.062406"; cov "0.000000";
Chr2	Cufflinks	exon	14031039	14031069	1	-	.	gene_id "CUFF.2950"; transcript_id "AT2G33070.2"; exon_number "4"; FPKM "0.0000000000"; frac "0.000000"; conf_lo "0.000000"; conf_hi "0.062406"; cov "0.000000";
Chr2	Cufflinks	transcript	14029190	14031074	1	-	.	gene_id "CUFF.2950"; transcript_id "AT2G33070.1"; FPKM "0.0000000000"; frac "0.000000"; conf_lo "0.000000"; conf_hi "0.059497"; cov "0.000000"; full_read_support "no";
Chr2	Cufflinks	exon	14029190	14030297	1	-	.	gene_id "CUFF.2950"; transcript_id "AT2G33070.1"; exon_number "1"; FPKM "0.0000000000"; frac "0.000000"; conf_lo "0.000000"; conf_hi "0.059497"; cov "0.000000";
Chr2	Cufflinks	exon	14030391	14030663	1	-	.	gene_id "CUFF.2950"; transcript_id "AT2G33070.1"; exon_number "2"; FPKM "0.0000000000"; frac "0.000000"; conf_lo "0.000000"; conf_hi "0.059497"; cov "0.000000";
Chr2	Cufflinks	exon	14030740	14031074	1	-	.	gene_id "CUFF.2950"; transcript_id "AT2G33070.1"; exon_number "3"; FPKM "0.0000000000"; frac "0.000000"; conf_lo "0.000000"; conf_hi "0.059497"; cov "0.000000";
Chr2	Cufflinks	transcript	14032015	14034237	1000	+	.	gene_id "AT2G33080"; transcript_id "AT2G33080.1"; FPKM "0.0252241440"; frac "1.000000"; conf_lo "0.000000"; conf_hi "0.075672"; cov "0.148236"; full_read_support "yes";
Chr2	Cufflinks	exon	14032015	14034237	1000	+	.	gene_id "AT2G33080"; transcript_id "AT2G33080.1"; exon_number "1"; FPKM "0.0252241440"; frac "1.000000"; conf_lo "0.000000"; conf_hi "0.075672"; cov "0.148236";
Chr2	Cufflinks	transcript	14035215	14035961	1	-	.	gene_id "AT2G33090"; transcript_id "AT2G33090.1"; FPKM "0.0000000000"; frac "0.000000"; conf_lo "0.000000"; conf_hi "0.000000"; cov "0.000000"; full_read_support "no";
Chr2	Cufflinks	exon	14035215	14035961	1	-	.	gene_id "AT2G33090"; transcript_id "AT2G33090.1"; exon_number "1"; FPKM "0.0000000000"; frac "0.000000"; conf_lo "0.000000"; conf_hi "0.000000"; cov "0.000000";
Chr2	Cufflinks	transcript	14036319	14040044	1	-	.	gene_id "AT2G33100"; transcript_id "AT2G33100.1"; FPKM "0.0000000000"; frac "0.000000"; conf_lo "0.000000"; conf_hi "0.000000"; cov "0.000000"; full_read_support "no";
Chr2	Cufflinks	exon	14036319	14037445	1	-	.	gene_id "AT2G33100"; transcript_id "AT2G33100.1"; exon_number "1"; FPKM "0.0000000000"; frac "0.000000"; conf_lo "0.000000"; conf_hi "0.000000"; cov "0.000000";
Chr2	Cufflinks	exon	14037528	14037951	1	-	.	gene_id "AT2G33100"; transcript_id "AT2G33100.1"; exon_number "2"; FPKM "0.0000000000"; frac "0.000000"; conf_lo "0.000000"; conf_hi "0.000000"; cov "0.000000";
Chr2	Cufflinks	exon	14038044	14038419	1	-	.	gene_id "AT2G33100"; transcript_id "AT2G33100.1"; exon_number "3"; FPKM "0.0000000000"; frac "0.000000"; conf_lo "0.000000"; conf_hi "0.000000"; cov "0.000000";
Chr2	Cufflinks	exon	14038493	14038873	1	-	.	gene_id "AT2G33100"; transcript_id "AT2G33100.1"; exon_number "4"; FPKM "0.0000000000"; frac "0.000000"; conf_lo "0.000000"; conf_hi "0.000000"; cov "0.000000";
Chr2	Cufflinks	exon	14038962	14039391	1	-	.	gene_id "AT2G33100"; transcript_id "AT2G33100.1"; exon_number "5"; FPKM "0.0000000000"; frac "0.000000"; conf_lo "0.000000"; conf_hi "0.000000"; cov "0.000000";
Chr2	Cufflinks	exon	14039497	14040044	1	-	.	gene_id "AT2G33100"; transcript_id "AT2G33100.1"; exon_number "6"; FPKM "0.0000000000"; frac "0.000000"; conf_lo "0.000000"; conf_hi "0.000000"; cov "0.000000";
Chr2	Cufflinks	transcript	14041038	14043358	1	-	.	gene_id "CUFF.2951"; transcript_id "AT2G33110.1"; FPKM "0.0000000000"; frac "0.000000"; conf_lo "0.000000"; conf_hi "0.086538"; cov "0.000000"; full_read_support "yes";
Chr2	Cufflinks	exon	14041038	14041452	1	-	.	gene_id "CUFF.2951"; transcript_id "AT2G33110.1"; exon_number "1"; FPKM "0.0000000000"; frac "0.000000"; conf_lo "0.000000"; conf_hi "0.086538"; cov "0.000000";
Chr2	Cufflinks	exon	14041575	14041619	1	-	.	gene_id "CUFF.2951"; transcript_id "AT2G33110.1"; exon_number "2"; FPKM "0.0000000000"; frac "0.000000"; conf_lo "0.000000"; conf_hi "0.086538"; cov "0.000000";
Chr2	Cufflinks	exon	14041819	14041939	1	-	.	gene_id "CUFF.2951"; transcript_id "AT2G33110.1"; exon_number "3"; FPKM "0.0000000000"; frac "0.000000"; conf_lo "0.000000"; conf_hi "0.086538"; cov "0.000000";
Chr2	Cufflinks	exon	14042026	14042167	1	-	.	gene_id "CUFF.2951"; transcript_id "AT2G33110.1"; exon_number "4"; FPKM "0.0000000000"; frac "0.000000"; conf_lo "0.000000"; conf_hi "0.086538"; cov "0.000000";
Chr2	Cufflinks	exon	14042703	14043358	1	-	.	gene_id "CUFF.2951"; transcript_id "AT2G33110.1"; exon_number "5"; FPKM "0.0000000000"; frac "0.000000"; conf_lo "0.000000"; conf_hi "0.086538"; cov "0.000000";
Chr2	Cufflinks	transcript	14043459	14045544	1	-	.	gene_id "CUFF.2951"; transcript_id "AT2G33120.3"; FPKM "0.0000000000"; frac "0.000000"; conf_lo "0.000000"; conf_hi "0.112840"; cov "0.000000"; full_read_support "no";
Chr2	Cufflinks	exon	14043459	14043934	1	-	.	gene_id "CUFF.2951"; transcript_id "AT2G33120.3"; exon_number "1"; FPKM "0.0000000000"; frac "0.000000"; conf_lo "0.000000"; conf_hi "0.112840"; cov "0.000000";
Chr2	Cufflinks	exon	14044061	14044123	1	-	.	gene_id "CUFF.2951"; transcript_id "AT2G33120.3"; exon_number "2"; FPKM "0.0000000000"; frac "0.000000"; conf_lo "0.000000"; conf_hi "0.112840"; cov "0.000000";
Chr2	Cufflinks	exon	14044316	14044369	1	-	.	gene_id "CUFF.2951"; transcript_id "AT2G33120.3"; exon_number "3"; FPKM "0.0000000000"; frac "0.000000"; conf_lo "0.000000"; conf_hi "0.112840"; cov "0.000000";
Chr2	Cufflinks	exon	14044582	14044671	1	-	.	gene_id "CUFF.2951"; transcript_id "AT2G33120.3"; exon_number "4"; FPKM "0.0000000000"; frac "0.000000"; conf_lo "0.000000"; conf_hi "0.112840"; cov "0.000000";
Chr2	Cufflinks	exon	14045124	14045544	1	-	.	gene_id "CUFF.2951"; transcript_id "AT2G33120.3"; exon_number "5"; FPKM "0.0000000000"; frac "0.000000"; conf_lo "0.000000"; conf_hi "0.112840"; cov "0.000000";
Chr2	Cufflinks	transcript	14043459	14045543	1	-	.	gene_id "CUFF.2951"; transcript_id "AT2G33120.2"; FPKM "0.0000000000"; frac "0.000000"; conf_lo "0.000000"; conf_hi "0.099822"; cov "0.000000"; full_read_support "yes";
Chr2	Cufflinks	exon	14043459	14043934	1	-	.	gene_id "CUFF.2951"; transcript_id "AT2G33120.2"; exon_number "1"; FPKM "0.0000000000"; frac "0.000000"; conf_lo "0.000000"; conf_hi "0.099822"; cov "0.000000";
Chr2	Cufflinks	exon	14044061	14044123	1	-	.	gene_id "CUFF.2951"; transcript_id "AT2G33120.2"; exon_number "2"; FPKM "0.0000000000"; frac "0.000000"; conf_lo "0.000000"; conf_hi "0.099822"; cov "0.000000";
Chr2	Cufflinks	exon	14044316	14044436	1	-	.	gene_id "CUFF.2951"; transcript_id "AT2G33120.2"; exon_number "3"; FPKM "0.0000000000"; frac "0.000000"; conf_lo "0.000000"; conf_hi "0.099822"; cov "0.000000";
Chr2	Cufflinks	exon	14044530	14044671	1	-	.	gene_id "CUFF.2951"; transcript_id "AT2G33120.2"; exon_number "4"; FPKM "0.0000000000"; frac "0.000000"; conf_lo "0.000000"; conf_hi "0.099822"; cov "0.000000";
Chr2	Cufflinks	exon	14045124	14045543	1	-	.	gene_id "CUFF.2951"; transcript_id "AT2G33120.2"; exon_number "5"; FPKM "0.0000000000"; frac "0.000000"; conf_lo "0.000000"; conf_hi "0.099822"; cov "0.000000";
Chr2	Cufflinks	transcript	14043469	14045543	1000	-	.	gene_id "CUFF.2951"; transcript_id "AT2G33120.1"; FPKM "37.8941876311"; frac "1.000000"; conf_lo "34.665129"; conf_hi "41.123247"; cov "222.555775"; full_read_support "yes";
Chr2	Cufflinks	exon	14043469	14043934	1000	-	.	gene_id "CUFF.2951"; transcript_id "AT2G33120.1"; exon_number "1"; FPKM "37.8941876311"; frac "1.000000"; conf_lo "34.665129"; conf_hi "41.123247"; cov "222.555775";
Chr2	Cufflinks	exon	14044061	14044123	1000	-	.	gene_id "CUFF.2951"; transcript_id "AT2G33120.1"; exon_number "2"; FPKM "37.8941876311"; frac "1.000000"; conf_lo "34.665129"; conf_hi "41.123247"; cov "222.555775";
Chr2	Cufflinks	exon	14044316	14044436	1000	-	.	gene_id "CUFF.2951"; transcript_id "AT2G33120.1"; exon_number "3"; FPKM "37.8941876311"; frac "1.000000"; conf_lo "34.665129"; conf_hi "41.123247"; cov "222.555775";
Chr2	Cufflinks	exon	14044530	14044671	1000	-	.	gene_id "CUFF.2951"; transcript_id "AT2G33120.1"; exon_number "4"; FPKM "37.8941876311"; frac "1.000000"; conf_lo "34.665129"; conf_hi "41.123247"; cov "222.555775";
Chr2	Cufflinks	exon	14045148	14045543	1000	-	.	gene_id "CUFF.2951"; transcript_id "AT2G33120.1"; exon_number "5"; FPKM "37.8941876311"; frac "1.000000"; conf_lo "34.665129"; conf_hi "41.123247"; cov "222.555775";
Chr2	Cufflinks	transcript	14046521	14046832	1	-	.	gene_id "AT2G33130"; transcript_id "AT2G33130.1"; FPKM "0.0000000000"; frac "0.000000"; conf_lo "0.000000"; conf_hi "0.000000"; cov "0.000000"; full_read_support "no";
Chr2	Cufflinks	exon	14046521	14046832	1	-	.	gene_id "AT2G33130"; transcript_id "AT2G33130.1"; exon_number "1"; FPKM "0.0000000000"; frac "0.000000"; conf_lo "0.000000"; conf_hi "0.000000"; cov "0.000000";
Chr2	Cufflinks	transcript	14047389	14047426	1	-	.	gene_id "AT2G33140"; transcript_id "AT2G33140.1"; FPKM "0.0000000000"; frac "0.000000"; conf_lo "0.000000"; conf_hi "0.000000"; cov "0.000000"; full_read_support "no";
Chr2	Cufflinks	exon	14047389	14047426	1	-	.	gene_id "AT2G33140"; transcript_id "AT2G33140.1"; exon_number "1"; FPKM "0.0000000000"; frac "0.000000"; conf_lo "0.000000"; conf_hi "0.000000"; cov "0.000000";
Chr2	Cufflinks	transcript	14047478	14051140	1000	-	.	gene_id "CUFF.2952"; transcript_id "AT2G33150.1"; FPKM "62.6125520209"; frac "1.000000"; conf_lo "58.815396"; conf_hi "66.409708"; cov "367.620388"; full_read_support "yes";
Chr2	Cufflinks	exon	14047478	14047923	1000	-	.	gene_id "CUFF.2952"; transcript_id "AT2G33150.1"; exon_number "1"; FPKM "62.6125520209"; frac "1.000000"; conf_lo "58.815396"; conf_hi "66.409708"; cov "367.620388";
Chr2	Cufflinks	exon	14048015	14048098	1000	-	.	gene_id "CUFF.2952"; transcript_id "AT2G33150.1"; exon_number "2"; FPKM "62.6125520209"; frac "1.000000"; conf_lo "58.815396"; conf_hi "66.409708"; cov "367.620388";
Chr2	Cufflinks	exon	14048386	14048494	1000	-	.	gene_id "CUFF.2952"; transcript_id "AT2G33150.1"; exon_number "3"; FPKM "62.6125520209"; frac "1.000000"; conf_lo "58.815396"; conf_hi "66.409708"; cov "367.620388";
Chr2	Cufflinks	exon	14048587	14048710	1000	-	.	gene_id "CUFF.2952"; transcript_id "AT2G33150.1"; exon_number "4"; FPKM "62.6125520209"; frac "1.000000"; conf_lo "58.815396"; conf_hi "66.409708"; cov "367.620388";
Chr2	Cufflinks	exon	14048878	14048974	1000	-	.	gene_id "CUFF.2952"; transcript_id "AT2G33150.1"; exon_number "5"; FPKM "62.6125520209"; frac "1.000000"; conf_lo "58.815396"; conf_hi "66.409708"; cov "367.620388";
Chr2	Cufflinks	exon	14049069	14049201	1000	-	.	gene_id "CUFF.2952"; transcript_id "AT2G33150.1"; exon_number "6"; FPKM "62.6125520209"; frac "1.000000"; conf_lo "58.815396"; conf_hi "66.409708"; cov "367.620388";
Chr2	Cufflinks	exon	14049319	14049396	1000	-	.	gene_id "CUFF.2952"; transcript_id "AT2G33150.1"; exon_number "7"; FPKM "62.6125520209"; frac "1.000000"; conf_lo "58.815396"; conf_hi "66.409708"; cov "367.620388";
Chr2	Cufflinks	exon	14049486	14049593	1000	-	.	gene_id "CUFF.2952"; transcript_id "AT2G33150.1"; exon_number "8"; FPKM "62.6125520209"; frac "1.000000"; conf_lo "58.815396"; conf_hi "66.409708"; cov "367.620388";
Chr2	Cufflinks	exon	14049674	14049741	1000	-	.	gene_id "CUFF.2952"; transcript_id "AT2G33150.1"; exon_number "9"; FPKM "62.6125520209"; frac "1.000000"; conf_lo "58.815396"; conf_hi "66.409708"; cov "367.620388";
Chr2	Cufflinks	exon	14049815	14049913	1000	-	.	gene_id "CUFF.2952"; transcript_id "AT2G33150.1"; exon_number "10"; FPKM "62.6125520209"; frac "1.000000"; conf_lo "58.815396"; conf_hi "66.409708"; cov "367.620388";
Chr2	Cufflinks	exon	14050003	14050129	1000	-	.	gene_id "CUFF.2952"; transcript_id "AT2G33150.1"; exon_number "11"; FPKM "62.6125520209"; frac "1.000000"; conf_lo "58.815396"; conf_hi "66.409708"; cov "367.620388";
Chr2	Cufflinks	exon	14050212	14050296	1000	-	.	gene_id "CUFF.2952"; transcript_id "AT2G33150.1"; exon_number "12"; FPKM "62.6125520209"; frac "1.000000"; conf_lo "58.815396"; conf_hi "66.409708"; cov "367.620388";
Chr2	Cufflinks	exon	14050405	14050481	1000	-	.	gene_id "CUFF.2952"; transcript_id "AT2G33150.1"; exon_number "13"; FPKM "62.6125520209"; frac "1.000000"; conf_lo "58.815396"; conf_hi "66.409708"; cov "367.620388";
Chr2	Cufflinks	exon	14050894	14051140	1000	-	.	gene_id "CUFF.2952"; transcript_id "AT2G33150.1"; exon_number "14"; FPKM "62.6125520209"; frac "1.000000"; conf_lo "58.815396"; conf_hi "66.409708"; cov "367.620388";
Chr2	Cufflinks	transcript	14053404	14056246	1	+	.	gene_id "AT2G33160"; transcript_id "AT2G33160.1"; FPKM "0.0000000000"; frac "0.000000"; conf_lo "0.000000"; conf_hi "0.051176"; cov "0.000000"; full_read_support "no";
Chr2	Cufflinks	exon	14053404	14054128	1	+	.	gene_id "AT2G33160"; transcript_id "AT2G33160.1"; exon_number "1"; FPKM "0.0000000000"; frac "0.000000"; conf_lo "0.000000"; conf_hi "0.051176"; cov "0.000000";
Chr2	Cufflinks	exon	14054487	14054970	1	+	.	gene_id "AT2G33160"; transcript_id "AT2G33160.1"; exon_number "2"; FPKM "0.0000000000"; frac "0.000000"; conf_lo "0.000000"; conf_hi "0.051176"; cov "0.000000";
Chr2	Cufflinks	exon	14055461	14056246	1	+	.	gene_id "AT2G33160"; transcript_id "AT2G33160.1"; exon_number "3"; FPKM "0.0000000000"; frac "0.000000"; conf_lo "0.000000"; conf_hi "0.051176"; cov "0.000000";
Chr2	Cufflinks	transcript	14056174	14060764	1000	-	.	gene_id "CUFF.2953"; transcript_id "CUFF.2953.1"; FPKM "2.7945408792"; frac "0.615682"; conf_lo "2.355956"; conf_hi "3.233125"; cov "16.401015"; full_read_support "yes";
Chr2	Cufflinks	exon	14056174	14056753	1000	-	.	gene_id "CUFF.2953"; transcript_id "CUFF.2953.1"; exon_number "1"; FPKM "2.7945408792"; frac "0.615682"; conf_lo "2.355956"; conf_hi "3.233125"; cov "16.401015";
Chr2	Cufflinks	exon	14056838	14060159	1000	-	.	gene_id "CUFF.2953"; transcript_id "CUFF.2953.1"; exon_number "2"; FPKM "2.7945408792"; frac "0.615682"; conf_lo "2.355956"; conf_hi "3.233125"; cov "16.401015";
Chr2	Cufflinks	exon	14060239	14060764	1000	-	.	gene_id "CUFF.2953"; transcript_id "CUFF.2953.1"; exon_number "3"; FPKM "2.7945408792"; frac "0.615682"; conf_lo "2.355956"; conf_hi "3.233125"; cov "16.401015";
Chr2	Cufflinks	transcript	14056250	14060641	692	-	.	gene_id "CUFF.2953"; transcript_id "AT2G33170.1"; FPKM "1.9347217399"; frac "0.384318"; conf_lo "1.533060"; conf_hi "2.336384"; cov "11.354781"; full_read_support "yes";
Chr2	Cufflinks	exon	14056250	14056753	692	-	.	gene_id "CUFF.2953"; transcript_id "AT2G33170.1"; exon_number "1"; FPKM "1.9347217399"; frac "0.384318"; conf_lo "1.533060"; conf_hi "2.336384"; cov "11.354781";
Chr2	Cufflinks	exon	14056838	14059872	692	-	.	gene_id "CUFF.2953"; transcript_id "AT2G33170.1"; exon_number "2"; FPKM "1.9347217399"; frac "0.384318"; conf_lo "1.533060"; conf_hi "2.336384"; cov "11.354781";
Chr2	Cufflinks	exon	14060090	14060159	692	-	.	gene_id "CUFF.2953"; transcript_id "AT2G33170.1"; exon_number "3"; FPKM "1.9347217399"; frac "0.384318"; conf_lo "1.533060"; conf_hi "2.336384"; cov "11.354781";
Chr2	Cufflinks	exon	14060239	14060641	692	-	.	gene_id "CUFF.2953"; transcript_id "AT2G33170.1"; exon_number "4"; FPKM "1.9347217399"; frac "0.384318"; conf_lo "1.533060"; conf_hi "2.336384"; cov "11.354781";
Chr2	Cufflinks	transcript	14062754	14063275	1	-	.	gene_id "AT2G33175"; transcript_id "AT2G33175.1"; FPKM "0.0000000000"; frac "0.000000"; conf_lo "0.000000"; conf_hi "0.000000"; cov "0.000000"; full_read_support "no";
Chr2	Cufflinks	exon	14062754	14063275	1	-	.	gene_id "AT2G33175"; transcript_id "AT2G33175.1"; exon_number "1"; FPKM "0.0000000000"; frac "0.000000"; conf_lo "0.000000"; conf_hi "0.000000"; cov "0.000000";
Chr2	Cufflinks	transcript	14066463	14067467	1000	+	.	gene_id "AT2G33180"; transcript_id "AT2G33180.1"; FPKM "33.2880654222"; frac "1.000000"; conf_lo "29.207862"; conf_hi "37.368269"; cov "195.203373"; full_read_support "yes";
Chr2	Cufflinks	exon	14066463	14066757	1000	+	.	gene_id "AT2G33180"; transcript_id "AT2G33180.1"; exon_number "1"; FPKM "33.2880654222"; frac "1.000000"; conf_lo "29.207862"; conf_hi "37.368269"; cov "195.203373";
Chr2	Cufflinks	exon	14067093	14067467	1000	+	.	gene_id "AT2G33180"; transcript_id "AT2G33180.1"; exon_number "2"; FPKM "33.2880654222"; frac "1.000000"; conf_lo "29.207862"; conf_hi "37.368269"; cov "195.203373";
Chr2	Cufflinks	transcript	14067972	14069111	1	+	.	gene_id "AT2G33190"; transcript_id "AT2G33190.1"; FPKM "0.0000000000"; frac "0.000000"; conf_lo "0.000000"; conf_hi "0.000000"; cov "0.000000"; full_read_support "no";
Chr2	Cufflinks	exon	14067972	14069111	1	+	.	gene_id "AT2G33190"; transcript_id "AT2G33190.1"; exon_number "1"; FPKM "0.0000000000"; frac "0.000000"; conf_lo "0.000000"; conf_hi "0.000000"; cov "0.000000";
Chr2	Cufflinks	transcript	14069541	14070671	1	+	.	gene_id "AT2G33200"; transcript_id "AT2G33200.1"; FPKM "0.0000000000"; frac "0.000000"; conf_lo "0.000000"; conf_hi "0.000000"; cov "0.000000"; full_read_support "no";
Chr2	Cufflinks	exon	14069541	14070671	1	+	.	gene_id "AT2G33200"; transcript_id "AT2G33200.1"; exon_number "1"; FPKM "0.0000000000"; frac "0.000000"; conf_lo "0.000000"; conf_hi "0.000000"; cov "0.000000";
Chr2	Cufflinks	transcript	14070987	14073211	1000	-	.	gene_id "CUFF.2954"; transcript_id "AT2G33205.1"; FPKM "0.6203340412"; frac "1.000000"; conf_lo "0.263245"; conf_hi "0.977423"; cov "3.637143"; full_read_support "no";
Chr2	Cufflinks	exon	14070987	14071069	1000	-	.	gene_id "CUFF.2954"; transcript_id "AT2G33205.1"; exon_number "1"; FPKM "0.6203340412"; frac "1.000000"; conf_lo "0.263245"; conf_hi "0.977423"; cov "3.637143";
Chr2	Cufflinks	exon	14071217	14071290	1000	-	.	gene_id "CUFF.2954"; transcript_id "AT2G33205.1"; exon_number "2"; FPKM "0.6203340412"; frac "1.000000"; conf_lo "0.263245"; conf_hi "0.977423"; cov "3.637143";
Chr2	Cufflinks	exon	14071381	14071514	1000	-	.	gene_id "CUFF.2954"; transcript_id "AT2G33205.1"; exon_number "3"; FPKM "0.6203340412"; frac "1.000000"; conf_lo "0.263245"; conf_hi "0.977423"; cov "3.637143";
Chr2	Cufflinks	exon	14071593	14071664	1000	-	.	gene_id "CUFF.2954"; transcript_id "AT2G33205.1"; exon_number "4"; FPKM "0.6203340412"; frac "1.000000"; conf_lo "0.263245"; conf_hi "0.977423"; cov "3.637143";
Chr2	Cufflinks	exon	14071735	14071801	1000	-	.	gene_id "CUFF.2954"; transcript_id "AT2G33205.1"; exon_number "5"; FPKM "0.6203340412"; frac "1.000000"; conf_lo "0.263245"; conf_hi "0.977423"; cov "3.637143";
Chr2	Cufflinks	exon	14071878	14071954	1000	-	.	gene_id "CUFF.2954"; transcript_id "AT2G33205.1"; exon_number "6"; FPKM "0.6203340412"; frac "1.000000"; conf_lo "0.263245"; conf_hi "0.977423"; cov "3.637143";
Chr2	Cufflinks	exon	14072032	14072203	1000	-	.	gene_id "CUFF.2954"; transcript_id "AT2G33205.1"; exon_number "7"; FPKM "0.6203340412"; frac "1.000000"; conf_lo "0.263245"; conf_hi "0.977423"; cov "3.637143";
Chr2	Cufflinks	exon	14072287	14072376	1000	-	.	gene_id "CUFF.2954"; transcript_id "AT2G33205.1"; exon_number "8"; FPKM "0.6203340412"; frac "1.000000"; conf_lo "0.263245"; conf_hi "0.977423"; cov "3.637143";
Chr2	Cufflinks	exon	14072464	14072488	1000	-	.	gene_id "CUFF.2954"; transcript_id "AT2G33205.1"; exon_number "9"; FPKM "0.6203340412"; frac "1.000000"; conf_lo "0.263245"; conf_hi "0.977423"; cov "3.637143";
Chr2	Cufflinks	exon	14072574	14072733	1000	-	.	gene_id "CUFF.2954"; transcript_id "AT2G33205.1"; exon_number "10"; FPKM "0.6203340412"; frac "1.000000"; conf_lo "0.263245"; conf_hi "0.977423"; cov "3.637143";
Chr2	Cufflinks	exon	14072820	14072896	1000	-	.	gene_id "CUFF.2954"; transcript_id "AT2G33205.1"; exon_number "11"; FPKM "0.6203340412"; frac "1.000000"; conf_lo "0.263245"; conf_hi "0.977423"; cov "3.637143";
Chr2	Cufflinks	exon	14072974	14073211	1000	-	.	gene_id "CUFF.2954"; transcript_id "AT2G33205.1"; exon_number "12"; FPKM "0.6203340412"; frac "1.000000"; conf_lo "0.263245"; conf_hi "0.977423"; cov "3.637143";
Chr2	Cufflinks	transcript	14074870	14078744	1	-	.	gene_id "CUFF.2955"; transcript_id "AT2G33210.2"; FPKM "0.0000000000"; frac "0.000000"; conf_lo "0.000000"; conf_hi "0.052552"; cov "0.000000"; full_read_support "no";
Chr2	Cufflinks	exon	14074870	14075228	1	-	.	gene_id "CUFF.2955"; transcript_id "AT2G33210.2"; exon_number "1"; FPKM "0.0000000000"; frac "0.000000"; conf_lo "0.000000"; conf_hi "0.052552"; cov "0.000000";
Chr2	Cufflinks	exon	14075305	14075383	1	-	.	gene_id "CUFF.2955"; transcript_id "AT2G33210.2"; exon_number "2"; FPKM "0.0000000000"; frac "0.000000"; conf_lo "0.000000"; conf_hi "0.052552"; cov "0.000000";
Chr2	Cufflinks	exon	14075498	14075603	1	-	.	gene_id "CUFF.2955"; transcript_id "AT2G33210.2"; exon_number "3"; FPKM "0.0000000000"; frac "0.000000"; conf_lo "0.000000"; conf_hi "0.052552"; cov "0.000000";
Chr2	Cufflinks	exon	14075686	14075789	1	-	.	gene_id "CUFF.2955"; transcript_id "AT2G33210.2"; exon_number "4"; FPKM "0.0000000000"; frac "0.000000"; conf_lo "0.000000"; conf_hi "0.052552"; cov "0.000000";
Chr2	Cufflinks	exon	14075883	14075982	1	-	.	gene_id "CUFF.2955"; transcript_id "AT2G33210.2"; exon_number "5"; FPKM "0.0000000000"; frac "0.000000"; conf_lo "0.000000"; conf_hi "0.052552"; cov "0.000000";
Chr2	Cufflinks	exon	14076076	14076171	1	-	.	gene_id "CUFF.2955"; transcript_id "AT2G33210.2"; exon_number "6"; FPKM "0.0000000000"; frac "0.000000"; conf_lo "0.000000"; conf_hi "0.052552"; cov "0.000000";
Chr2	Cufflinks	exon	14076283	14076360	1	-	.	gene_id "CUFF.2955"; transcript_id "AT2G33210.2"; exon_number "7"; FPKM "0.0000000000"; frac "0.000000"; conf_lo "0.000000"; conf_hi "0.052552"; cov "0.000000";
Chr2	Cufflinks	exon	14076440	14076508	1	-	.	gene_id "CUFF.2955"; transcript_id "AT2G33210.2"; exon_number "8"; FPKM "0.0000000000"; frac "0.000000"; conf_lo "0.000000"; conf_hi "0.052552"; cov "0.000000";
Chr2	Cufflinks	exon	14076605	14076670	1	-	.	gene_id "CUFF.2955"; transcript_id "AT2G33210.2"; exon_number "9"; FPKM "0.0000000000"; frac "0.000000"; conf_lo "0.000000"; conf_hi "0.052552"; cov "0.000000";
Chr2	Cufflinks	exon	14076783	14076872	1	-	.	gene_id "CUFF.2955"; transcript_id "AT2G33210.2"; exon_number "10"; FPKM "0.0000000000"; frac "0.000000"; conf_lo "0.000000"; conf_hi "0.052552"; cov "0.000000";
Chr2	Cufflinks	exon	14076974	14077060	1	-	.	gene_id "CUFF.2955"; transcript_id "AT2G33210.2"; exon_number "11"; FPKM "0.0000000000"; frac "0.000000"; conf_lo "0.000000"; conf_hi "0.052552"; cov "0.000000";
Chr2	Cufflinks	exon	14077139	14077243	1	-	.	gene_id "CUFF.2955"; transcript_id "AT2G33210.2"; exon_number "12"; FPKM "0.0000000000"; frac "0.000000"; conf_lo "0.000000"; conf_hi "0.052552"; cov "0.000000";
Chr2	Cufflinks	exon	14077324	14077595	1	-	.	gene_id "CUFF.2955"; transcript_id "AT2G33210.2"; exon_number "13"; FPKM "0.0000000000"; frac "0.000000"; conf_lo "0.000000"; conf_hi "0.052552"; cov "0.000000";
Chr2	Cufflinks	exon	14077721	14077880	1	-	.	gene_id "CUFF.2955"; transcript_id "AT2G33210.2"; exon_number "14"; FPKM "0.0000000000"; frac "0.000000"; conf_lo "0.000000"; conf_hi "0.052552"; cov "0.000000";
Chr2	Cufflinks	exon	14078043	14078174	1	-	.	gene_id "CUFF.2955"; transcript_id "AT2G33210.2"; exon_number "15"; FPKM "0.0000000000"; frac "0.000000"; conf_lo "0.000000"; conf_hi "0.052552"; cov "0.000000";
Chr2	Cufflinks	exon	14078255	14078279	1	-	.	gene_id "CUFF.2955"; transcript_id "AT2G33210.2"; exon_number "16"; FPKM "0.0000000000"; frac "0.000000"; conf_lo "0.000000"; conf_hi "0.052552"; cov "0.000000";
Chr2	Cufflinks	exon	14078531	14078744	1	-	.	gene_id "CUFF.2955"; transcript_id "AT2G33210.2"; exon_number "17"; FPKM "0.0000000000"; frac "0.000000"; conf_lo "0.000000"; conf_hi "0.052552"; cov "0.000000";
Chr2	Cufflinks	transcript	14074907	14078731	1000	-	.	gene_id "CUFF.2955"; transcript_id "AT2G33210.1"; FPKM "30.7982871267"; frac "1.000000"; conf_lo "28.567253"; conf_hi "33.029321"; cov "180.827685"; full_read_support "yes";
Chr2	Cufflinks	exon	14074907	14075228	1000	-	.	gene_id "CUFF.2955"; transcript_id "AT2G33210.1"; exon_number "1"; FPKM "30.7982871267"; frac "1.000000"; conf_lo "28.567253"; conf_hi "33.029321"; cov "180.827685";
Chr2	Cufflinks	exon	14075305	14075383	1000	-	.	gene_id "CUFF.2955"; transcript_id "AT2G33210.1"; exon_number "2"; FPKM "30.7982871267"; frac "1.000000"; conf_lo "28.567253"; conf_hi "33.029321"; cov "180.827685";
Chr2	Cufflinks	exon	14075498	14075603	1000	-	.	gene_id "CUFF.2955"; transcript_id "AT2G33210.1"; exon_number "3"; FPKM "30.7982871267"; frac "1.000000"; conf_lo "28.567253"; conf_hi "33.029321"; cov "180.827685";
Chr2	Cufflinks	exon	14075686	14075789	1000	-	.	gene_id "CUFF.2955"; transcript_id "AT2G33210.1"; exon_number "4"; FPKM "30.7982871267"; frac "1.000000"; conf_lo "28.567253"; conf_hi "33.029321"; cov "180.827685";
Chr2	Cufflinks	exon	14075883	14075982	1000	-	.	gene_id "CUFF.2955"; transcript_id "AT2G33210.1"; exon_number "5"; FPKM "30.7982871267"; frac "1.000000"; conf_lo "28.567253"; conf_hi "33.029321"; cov "180.827685";
Chr2	Cufflinks	exon	14076076	14076171	1000	-	.	gene_id "CUFF.2955"; transcript_id "AT2G33210.1"; exon_number "6"; FPKM "30.7982871267"; frac "1.000000"; conf_lo "28.567253"; conf_hi "33.029321"; cov "180.827685";
Chr2	Cufflinks	exon	14076283	14076360	1000	-	.	gene_id "CUFF.2955"; transcript_id "AT2G33210.1"; exon_number "7"; FPKM "30.7982871267"; frac "1.000000"; conf_lo "28.567253"; conf_hi "33.029321"; cov "180.827685";
Chr2	Cufflinks	exon	14076440	14076508	1000	-	.	gene_id "CUFF.2955"; transcript_id "AT2G33210.1"; exon_number "8"; FPKM "30.7982871267"; frac "1.000000"; conf_lo "28.567253"; conf_hi "33.029321"; cov "180.827685";
Chr2	Cufflinks	exon	14076605	14076685	1000	-	.	gene_id "CUFF.2955"; transcript_id "AT2G33210.1"; exon_number "9"; FPKM "30.7982871267"; frac "1.000000"; conf_lo "28.567253"; conf_hi "33.029321"; cov "180.827685";
Chr2	Cufflinks	exon	14076783	14076872	1000	-	.	gene_id "CUFF.2955"; transcript_id "AT2G33210.1"; exon_number "10"; FPKM "30.7982871267"; frac "1.000000"; conf_lo "28.567253"; conf_hi "33.029321"; cov "180.827685";
Chr2	Cufflinks	exon	14076974	14077060	1000	-	.	gene_id "CUFF.2955"; transcript_id "AT2G33210.1"; exon_number "11"; FPKM "30.7982871267"; frac "1.000000"; conf_lo "28.567253"; conf_hi "33.029321"; cov "180.827685";
Chr2	Cufflinks	exon	14077139	14077243	1000	-	.	gene_id "CUFF.2955"; transcript_id "AT2G33210.1"; exon_number "12"; FPKM "30.7982871267"; frac "1.000000"; conf_lo "28.567253"; conf_hi "33.029321"; cov "180.827685";
Chr2	Cufflinks	exon	14077324	14077595	1000	-	.	gene_id "CUFF.2955"; transcript_id "AT2G33210.1"; exon_number "13"; FPKM "30.7982871267"; frac "1.000000"; conf_lo "28.567253"; conf_hi "33.029321"; cov "180.827685";
Chr2	Cufflinks	exon	14077721	14077880	1000	-	.	gene_id "CUFF.2955"; transcript_id "AT2G33210.1"; exon_number "14"; FPKM "30.7982871267"; frac "1.000000"; conf_lo "28.567253"; conf_hi "33.029321"; cov "180.827685";
Chr2	Cufflinks	exon	14078043	14078174	1000	-	.	gene_id "CUFF.2955"; transcript_id "AT2G33210.1"; exon_number "15"; FPKM "30.7982871267"; frac "1.000000"; conf_lo "28.567253"; conf_hi "33.029321"; cov "180.827685";
Chr2	Cufflinks	exon	14078255	14078279	1000	-	.	gene_id "CUFF.2955"; transcript_id "AT2G33210.1"; exon_number "16"; FPKM "30.7982871267"; frac "1.000000"; conf_lo "28.567253"; conf_hi "33.029321"; cov "180.827685";
Chr2	Cufflinks	exon	14078531	14078731	1000	-	.	gene_id "CUFF.2955"; transcript_id "AT2G33210.1"; exon_number "17"; FPKM "30.7982871267"; frac "1.000000"; conf_lo "28.567253"; conf_hi "33.029321"; cov "180.827685";
Chr2	Cufflinks	transcript	14078851	14080157	1000	+	.	gene_id "CUFF.2956"; transcript_id "AT2G33220.1"; FPKM "66.9809025507"; frac "1.000000"; conf_lo "61.365491"; conf_hi "72.596314"; cov "393.194073"; full_read_support "yes";
Chr2	Cufflinks	exon	14078851	14079188	1000	+	.	gene_id "CUFF.2956"; transcript_id "AT2G33220.1"; exon_number "1"; FPKM "66.9809025507"; frac "1.000000"; conf_lo "61.365491"; conf_hi "72.596314"; cov "393.194073";
Chr2	Cufflinks	exon	14079632	14079703	1000	+	.	gene_id "CUFF.2956"; transcript_id "AT2G33220.1"; exon_number "2"; FPKM "66.9809025507"; frac "1.000000"; conf_lo "61.365491"; conf_hi "72.596314"; cov "393.194073";
Chr2	Cufflinks	exon	14079785	14080157	1000	+	.	gene_id "CUFF.2956"; transcript_id "AT2G33220.1"; exon_number "3"; FPKM "66.9809025507"; frac "1.000000"; conf_lo "61.365491"; conf_hi "72.596314"; cov "393.194073";
Chr2	Cufflinks	transcript	14080411	14081971	1000	-	.	gene_id "AT2G33230"; transcript_id "AT2G33230.1"; FPKM "0.1396299637"; frac "1.000000"; conf_lo "0.000000"; conf_hi "0.331046"; cov "0.820572"; full_read_support "no";
Chr2	Cufflinks	exon	14080411	14080635	1000	-	.	gene_id "AT2G33230"; transcript_id "AT2G33230.1"; exon_number "1"; FPKM "0.1396299637"; frac "1.000000"; conf_lo "0.000000"; conf_hi "0.331046"; cov "0.820572";
Chr2	Cufflinks	exon	14080776	14081147	1000	-	.	gene_id "AT2G33230"; transcript_id "AT2G33230.1"; exon_number "2"; FPKM "0.1396299637"; frac "1.000000"; conf_lo "0.000000"; conf_hi "0.331046"; cov "0.820572";
Chr2	Cufflinks	exon	14081273	14081971	1000	-	.	gene_id "AT2G33230"; transcript_id "AT2G33230.1"; exon_number "3"; FPKM "0.1396299637"; frac "1.000000"; conf_lo "0.000000"; conf_hi "0.331046"; cov "0.820572";
Chr2	Cufflinks	transcript	14083030	14083614	1	-	.	gene_id "AT2G33233"; transcript_id "AT2G33233.1"; FPKM "0.0000000000"; frac "0.000000"; conf_lo "0.000000"; conf_hi "0.000000"; cov "0.000000"; full_read_support "no";
Chr2	Cufflinks	exon	14083030	14083301	1	-	.	gene_id "AT2G33233"; transcript_id "AT2G33233.1"; exon_number "1"; FPKM "0.0000000000"; frac "0.000000"; conf_lo "0.000000"; conf_hi "0.000000"; cov "0.000000";
Chr2	Cufflinks	exon	14083494	14083614	1	-	.	gene_id "AT2G33233"; transcript_id "AT2G33233.1"; exon_number "2"; FPKM "0.0000000000"; frac "0.000000"; conf_lo "0.000000"; conf_hi "0.000000"; cov "0.000000";
Chr2	Cufflinks	transcript	14097402	14100247	311	+	.	gene_id "CUFF.2957"; transcript_id "CUFF.2957.1"; FPKM "4.8302900854"; frac "0.370509"; conf_lo "3.896903"; conf_hi "5.763677"; cov "28.360281"; full_read_support "yes";
Chr2	Cufflinks	exon	14097402	14097858	311	+	.	gene_id "CUFF.2957"; transcript_id "CUFF.2957.1"; exon_number "1"; FPKM "4.8302900854"; frac "0.370509"; conf_lo "3.896903"; conf_hi "5.763677"; cov "28.360281";
Chr2	Cufflinks	exon	14098184	14099128	311	+	.	gene_id "CUFF.2957"; transcript_id "CUFF.2957.1"; exon_number "2"; FPKM "4.8302900854"; frac "0.370509"; conf_lo "3.896903"; conf_hi "5.763677"; cov "28.360281";
Chr2	Cufflinks	exon	14099520	14099562	311	+	.	gene_id "CUFF.2957"; transcript_id "CUFF.2957.1"; exon_number "3"; FPKM "4.8302900854"; frac "0.370509"; conf_lo "3.896903"; conf_hi "5.763677"; cov "28.360281";
Chr2	Cufflinks	exon	14099654	14099714	311	+	.	gene_id "CUFF.2957"; transcript_id "CUFF.2957.1"; exon_number "4"; FPKM "4.8302900854"; frac "0.370509"; conf_lo "3.896903"; conf_hi "5.763677"; cov "28.360281";
Chr2	Cufflinks	exon	14099840	14099974	311	+	.	gene_id "CUFF.2957"; transcript_id "CUFF.2957.1"; exon_number "5"; FPKM "4.8302900854"; frac "0.370509"; conf_lo "3.896903"; conf_hi "5.763677"; cov "28.360281";
Chr2	Cufflinks	exon	14100194	14100247	311	+	.	gene_id "CUFF.2957"; transcript_id "CUFF.2957.1"; exon_number "6"; FPKM "4.8302900854"; frac "0.370509"; conf_lo "3.896903"; conf_hi "5.763677"; cov "28.360281";
Chr2	Cufflinks	transcript	14097432	14098711	1	+	.	gene_id "CUFF.2957"; transcript_id "AT2G33250.1"; FPKM "0.0000000000"; frac "0.000000"; conf_lo "0.000000"; conf_hi "0.135085"; cov "0.000000"; full_read_support "yes";
Chr2	Cufflinks	exon	14097432	14097858	1	+	.	gene_id "CUFF.2957"; transcript_id "AT2G33250.1"; exon_number "1"; FPKM "0.0000000000"; frac "0.000000"; conf_lo "0.000000"; conf_hi "0.135085"; cov "0.000000";
Chr2	Cufflinks	exon	14098184	14098711	1	+	.	gene_id "CUFF.2957"; transcript_id "AT2G33250.1"; exon_number "2"; FPKM "0.0000000000"; frac "0.000000"; conf_lo "0.000000"; conf_hi "0.135085"; cov "0.000000";
Chr2	Cufflinks	transcript	14098778	14100593	1000	+	.	gene_id "CUFF.2957"; transcript_id "AT2G33255.1"; FPKM "15.5228531058"; frac "0.629491"; conf_lo "13.271801"; conf_hi "17.773905"; cov "91.139966"; full_read_support "yes";
Chr2	Cufflinks	exon	14098778	14099128	1000	+	.	gene_id "CUFF.2957"; transcript_id "AT2G33255.1"; exon_number "1"; FPKM "15.5228531058"; frac "0.629491"; conf_lo "13.271801"; conf_hi "17.773905"; cov "91.139966";
Chr2	Cufflinks	exon	14099520	14099562	1000	+	.	gene_id "CUFF.2957"; transcript_id "AT2G33255.1"; exon_number "2"; FPKM "15.5228531058"; frac "0.629491"; conf_lo "13.271801"; conf_hi "17.773905"; cov "91.139966";
Chr2	Cufflinks	exon	14099654	14099714	1000	+	.	gene_id "CUFF.2957"; transcript_id "AT2G33255.1"; exon_number "3"; FPKM "15.5228531058"; frac "0.629491"; conf_lo "13.271801"; conf_hi "17.773905"; cov "91.139966";
Chr2	Cufflinks	exon	14099840	14099974	1000	+	.	gene_id "CUFF.2957"; transcript_id "AT2G33255.1"; exon_number "4"; FPKM "15.5228531058"; frac "0.629491"; conf_lo "13.271801"; conf_hi "17.773905"; cov "91.139966";
Chr2	Cufflinks	exon	14100194	14100593	1000	+	.	gene_id "CUFF.2957"; transcript_id "AT2G33255.1"; exon_number "5"; FPKM "15.5228531058"; frac "0.629491"; conf_lo "13.271801"; conf_hi "17.773905"; cov "91.139966";
Chr2	Cufflinks	transcript	14100840	14102252	1000	-	.	gene_id "AT2G33260"; transcript_id "AT2G33260.1"; FPKM "0.0459153733"; frac "1.000000"; conf_lo "0.000000"; conf_hi "0.137746"; cov "0.269834"; full_read_support "no";
Chr2	Cufflinks	exon	14100840	14100918	1000	-	.	gene_id "AT2G33260"; transcript_id "AT2G33260.1"; exon_number "1"; FPKM "0.0459153733"; frac "1.000000"; conf_lo "0.000000"; conf_hi "0.137746"; cov "0.269834";
Chr2	Cufflinks	exon	14101021	14102252	1000	-	.	gene_id "AT2G33260"; transcript_id "AT2G33260.1"; exon_number "2"; FPKM "0.0459153733"; frac "1.000000"; conf_lo "0.000000"; conf_hi "0.137746"; cov "0.269834";
Chr2	Cufflinks	transcript	14103543	14105204	1000	+	.	gene_id "AT2G33270"; transcript_id "AT2G33270.1"; FPKM "0.0670988480"; frac "1.000000"; conf_lo "0.000000"; conf_hi "0.201297"; cov "0.394324"; full_read_support "no";
Chr2	Cufflinks	exon	14103543	14103905	1000	+	.	gene_id "AT2G33270"; transcript_id "AT2G33270.1"; exon_number "1"; FPKM "0.0670988480"; frac "1.000000"; conf_lo "0.000000"; conf_hi "0.201297"; cov "0.394324";
Chr2	Cufflinks	exon	14103980	14104156	1000	+	.	gene_id "AT2G33270"; transcript_id "AT2G33270.1"; exon_number "2"; FPKM "0.0670988480"; frac "1.000000"; conf_lo "0.000000"; conf_hi "0.201297"; cov "0.394324";
Chr2	Cufflinks	exon	14104374	14104538	1000	+	.	gene_id "AT2G33270"; transcript_id "AT2G33270.1"; exon_number "3"; FPKM "0.0670988480"; frac "1.000000"; conf_lo "0.000000"; conf_hi "0.201297"; cov "0.394324";
Chr2	Cufflinks	exon	14104950	14105204	1000	+	.	gene_id "AT2G33270"; transcript_id "AT2G33270.1"; exon_number "4"; FPKM "0.0670988480"; frac "1.000000"; conf_lo "0.000000"; conf_hi "0.201297"; cov "0.394324";
Chr2	Cufflinks	transcript	14106410	14107720	1	+	.	gene_id "AT2G33280"; transcript_id "AT2G33280.1"; FPKM "0.0000000000"; frac "0.000000"; conf_lo "0.000000"; conf_hi "0.000000"; cov "0.000000"; full_read_support "no";
Chr2	Cufflinks	exon	14106410	14106494	1	+	.	gene_id "AT2G33280"; transcript_id "AT2G33280.1"; exon_number "1"; FPKM "0.0000000000"; frac "0.000000"; conf_lo "0.000000"; conf_hi "0.000000"; cov "0.000000";
Chr2	Cufflinks	exon	14106579	14107720	1	+	.	gene_id "AT2G33280"; transcript_id "AT2G33280.1"; exon_number "2"; FPKM "0.0000000000"; frac "0.000000"; conf_lo "0.000000"; conf_hi "0.000000"; cov "0.000000";
Chr2	Cufflinks	transcript	14109964	14112387	1000	+	.	gene_id "CUFF.2958"; transcript_id "AT2G33290.1"; FPKM "1.7593499817"; frac "0.647201"; conf_lo "1.275338"; conf_hi "2.243362"; cov "10.329306"; full_read_support "yes";
Chr2	Cufflinks	exon	14109964	14112075	1000	+	.	gene_id "CUFF.2958"; transcript_id "AT2G33290.1"; exon_number "1"; FPKM "1.7593499817"; frac "0.647201"; conf_lo "1.275338"; conf_hi "2.243362"; cov "10.329306";
Chr2	Cufflinks	exon	14112160	14112387	1000	+	.	gene_id "CUFF.2958"; transcript_id "AT2G33290.1"; exon_number "2"; FPKM "1.7593499817"; frac "0.647201"; conf_lo "1.275338"; conf_hi "2.243362"; cov "10.329306";
Chr2	Cufflinks	transcript	14109964	14112409	519	+	.	gene_id "CUFF.2958"; transcript_id "CUFF.2958.2"; FPKM "0.9137999173"; frac "0.352799"; conf_lo "0.540321"; conf_hi "1.287279"; cov "5.365004"; full_read_support "yes";
Chr2	Cufflinks	exon	14109964	14112409	519	+	.	gene_id "CUFF.2958"; transcript_id "CUFF.2958.2"; exon_number "1"; FPKM "0.9137999173"; frac "0.352799"; conf_lo "0.540321"; conf_hi "1.287279"; cov "5.365004";
Chr2	Cufflinks	transcript	14113025	14116024	1	-	.	gene_id "CUFF.2959"; transcript_id "AT2G33310.3"; FPKM "0.0000000000"; frac "0.000000"; conf_lo "0.000000"; conf_hi "0.062992"; cov "0.000000"; full_read_support "no";
Chr2	Cufflinks	exon	14113025	14113808	1	-	.	gene_id "CUFF.2959"; transcript_id "AT2G33310.3"; exon_number "1"; FPKM "0.0000000000"; frac "0.000000"; conf_lo "0.000000"; conf_hi "0.062992"; cov "0.000000";
Chr2	Cufflinks	exon	14114541	14114618	1	-	.	gene_id "CUFF.2959"; transcript_id "AT2G33310.3"; exon_number "2"; FPKM "0.0000000000"; frac "0.000000"; conf_lo "0.000000"; conf_hi "0.062992"; cov "0.000000";
Chr2	Cufflinks	exon	14114710	14114771	1	-	.	gene_id "CUFF.2959"; transcript_id "AT2G33310.3"; exon_number "3"; FPKM "0.0000000000"; frac "0.000000"; conf_lo "0.000000"; conf_hi "0.062992"; cov "0.000000";
Chr2	Cufflinks	exon	14114856	14115263	1	-	.	gene_id "CUFF.2959"; transcript_id "AT2G33310.3"; exon_number "4"; FPKM "0.0000000000"; frac "0.000000"; conf_lo "0.000000"; conf_hi "0.062992"; cov "0.000000";
Chr2	Cufflinks	exon	14115537	14116024	1	-	.	gene_id "CUFF.2959"; transcript_id "AT2G33310.3"; exon_number "5"; FPKM "0.0000000000"; frac "0.000000"; conf_lo "0.000000"; conf_hi "0.062992"; cov "0.000000";
Chr2	Cufflinks	transcript	14114281	14115969	1	-	.	gene_id "CUFF.2959"; transcript_id "AT2G33310.2"; FPKM "0.0000000000"; frac "0.000000"; conf_lo "0.000000"; conf_hi "0.097720"; cov "0.000000"; full_read_support "yes";
Chr2	Cufflinks	exon	14114281	14114618	1	-	.	gene_id "CUFF.2959"; transcript_id "AT2G33310.2"; exon_number "1"; FPKM "0.0000000000"; frac "0.000000"; conf_lo "0.000000"; conf_hi "0.097720"; cov "0.000000";
Chr2	Cufflinks	exon	14114710	14114771	1	-	.	gene_id "CUFF.2959"; transcript_id "AT2G33310.2"; exon_number "2"; FPKM "0.0000000000"; frac "0.000000"; conf_lo "0.000000"; conf_hi "0.097720"; cov "0.000000";
Chr2	Cufflinks	exon	14114856	14115266	1	-	.	gene_id "CUFF.2959"; transcript_id "AT2G33310.2"; exon_number "3"; FPKM "0.0000000000"; frac "0.000000"; conf_lo "0.000000"; conf_hi "0.097720"; cov "0.000000";
Chr2	Cufflinks	exon	14115537	14115969	1	-	.	gene_id "CUFF.2959"; transcript_id "AT2G33310.2"; exon_number "4"; FPKM "0.0000000000"; frac "0.000000"; conf_lo "0.000000"; conf_hi "0.097720"; cov "0.000000";
Chr2	Cufflinks	transcript	14114281	14116087	1000	-	.	gene_id "CUFF.2959"; transcript_id "AT2G33310.1"; FPKM "7.1744600072"; frac "1.000000"; conf_lo "5.999991"; conf_hi "8.348929"; cov "42.105692"; full_read_support "yes";
Chr2	Cufflinks	exon	14114281	14114618	1000	-	.	gene_id "CUFF.2959"; transcript_id "AT2G33310.1"; exon_number "1"; FPKM "7.1744600072"; frac "1.000000"; conf_lo "5.999991"; conf_hi "8.348929"; cov "42.105692";
Chr2	Cufflinks	exon	14114710	14114771	1000	-	.	gene_id "CUFF.2959"; transcript_id "AT2G33310.1"; exon_number "2"; FPKM "7.1744600072"; frac "1.000000"; conf_lo "5.999991"; conf_hi "8.348929"; cov "42.105692";
Chr2	Cufflinks	exon	14114856	14115263	1000	-	.	gene_id "CUFF.2959"; transcript_id "AT2G33310.1"; exon_number "3"; FPKM "7.1744600072"; frac "1.000000"; conf_lo "5.999991"; conf_hi "8.348929"; cov "42.105692";
Chr2	Cufflinks	exon	14115537	14116087	1000	-	.	gene_id "CUFF.2959"; transcript_id "AT2G33310.1"; exon_number "4"; FPKM "7.1744600072"; frac "1.000000"; conf_lo "5.999991"; conf_hi "8.348929"; cov "42.105692";
Chr2	Cufflinks	transcript	14113025	14114200	1	+	.	gene_id "AT2G33300"; transcript_id "AT2G33300.1"; FPKM "0.0000000000"; frac "0.000000"; conf_lo "0.000000"; conf_hi "0.086817"; cov "0.000000"; full_read_support "no";
Chr2	Cufflinks	exon	14113025	14114200	1	+	.	gene_id "AT2G33300"; transcript_id "AT2G33300.1"; exon_number "1"; FPKM "0.0000000000"; frac "0.000000"; conf_lo "0.000000"; conf_hi "0.086817"; cov "0.000000";
Chr2	Cufflinks	transcript	14119526	14122094	1	-	.	gene_id "AT2G33320"; transcript_id "AT2G33320.1"; FPKM "0.0000000000"; frac "0.000000"; conf_lo "0.000000"; conf_hi "0.043083"; cov "0.000000"; full_read_support "yes";
Chr2	Cufflinks	exon	14119526	14122094	1	-	.	gene_id "AT2G33320"; transcript_id "AT2G33320.1"; exon_number "1"; FPKM "0.0000000000"; frac "0.000000"; conf_lo "0.000000"; conf_hi "0.043083"; cov "0.000000";
Chr2	Cufflinks	transcript	14119569	14122265	1000	+	.	gene_id "CUFF.2960"; transcript_id "CUFF.2960.1"; FPKM "3.0860512769"; frac "1.000000"; conf_lo "2.562598"; conf_hi "3.609505"; cov "18.122779"; full_read_support "yes";
Chr2	Cufflinks	exon	14119569	14122265	1000	+	.	gene_id "CUFF.2960"; transcript_id "CUFF.2960.1"; exon_number "1"; FPKM "3.0860512769"; frac "1.000000"; conf_lo "2.562598"; conf_hi "3.609505"; cov "18.122779";
Chr2	Cufflinks	transcript	14122890	14125137	1000	-	.	gene_id "CUFF.2961"; transcript_id "AT2G33330.1"; FPKM "21.0911058455"; frac "1.000000"; conf_lo "18.923852"; conf_hi "23.258360"; cov "123.786104"; full_read_support "yes";
Chr2	Cufflinks	exon	14122890	14123188	1000	-	.	gene_id "CUFF.2961"; transcript_id "AT2G33330.1"; exon_number "1"; FPKM "21.0911058455"; frac "1.000000"; conf_lo "18.923852"; conf_hi "23.258360"; cov "123.786104";
Chr2	Cufflinks	exon	14123482	14123589	1000	-	.	gene_id "CUFF.2961"; transcript_id "AT2G33330.1"; exon_number "2"; FPKM "21.0911058455"; frac "1.000000"; conf_lo "18.923852"; conf_hi "23.258360"; cov "123.786104";
Chr2	Cufflinks	exon	14123980	14124351	1000	-	.	gene_id "CUFF.2961"; transcript_id "AT2G33330.1"; exon_number "3"; FPKM "21.0911058455"; frac "1.000000"; conf_lo "18.923852"; conf_hi "23.258360"; cov "123.786104";
Chr2	Cufflinks	exon	14124602	14125137	1000	-	.	gene_id "CUFF.2961"; transcript_id "AT2G33330.1"; exon_number "4"; FPKM "21.0911058455"; frac "1.000000"; conf_lo "18.923852"; conf_hi "23.258360"; cov "123.786104";
Chr2	Cufflinks	transcript	14126217	14131153	1	-	.	gene_id "CUFF.2962"; transcript_id "AT2G33340.2"; FPKM "0.0000000000"; frac "0.000000"; conf_lo "0.000000"; conf_hi "0.056258"; cov "0.000000"; full_read_support "yes";
Chr2	Cufflinks	exon	14126217	14126492	1	-	.	gene_id "CUFF.2962"; transcript_id "AT2G33340.2"; exon_number "1"; FPKM "0.0000000000"; frac "0.000000"; conf_lo "0.000000"; conf_hi "0.056258"; cov "0.000000";
Chr2	Cufflinks	exon	14126577	14126720	1	-	.	gene_id "CUFF.2962"; transcript_id "AT2G33340.2"; exon_number "2"; FPKM "0.0000000000"; frac "0.000000"; conf_lo "0.000000"; conf_hi "0.056258"; cov "0.000000";
Chr2	Cufflinks	exon	14126797	14126867	1	-	.	gene_id "CUFF.2962"; transcript_id "AT2G33340.2"; exon_number "3"; FPKM "0.0000000000"; frac "0.000000"; conf_lo "0.000000"; conf_hi "0.056258"; cov "0.000000";
Chr2	Cufflinks	exon	14126995	14127046	1	-	.	gene_id "CUFF.2962"; transcript_id "AT2G33340.2"; exon_number "4"; FPKM "0.0000000000"; frac "0.000000"; conf_lo "0.000000"; conf_hi "0.056258"; cov "0.000000";
Chr2	Cufflinks	exon	14127148	14127232	1	-	.	gene_id "CUFF.2962"; transcript_id "AT2G33340.2"; exon_number "5"; FPKM "0.0000000000"; frac "0.000000"; conf_lo "0.000000"; conf_hi "0.056258"; cov "0.000000";
Chr2	Cufflinks	exon	14127322	14127399	1	-	.	gene_id "CUFF.2962"; transcript_id "AT2G33340.2"; exon_number "6"; FPKM "0.0000000000"; frac "0.000000"; conf_lo "0.000000"; conf_hi "0.056258"; cov "0.000000";
Chr2	Cufflinks	exon	14127497	14127613	1	-	.	gene_id "CUFF.2962"; transcript_id "AT2G33340.2"; exon_number "7"; FPKM "0.0000000000"; frac "0.000000"; conf_lo "0.000000"; conf_hi "0.056258"; cov "0.000000";
Chr2	Cufflinks	exon	14127844	14127948	1	-	.	gene_id "CUFF.2962"; transcript_id "AT2G33340.2"; exon_number "8"; FPKM "0.0000000000"; frac "0.000000"; conf_lo "0.000000"; conf_hi "0.056258"; cov "0.000000";
Chr2	Cufflinks	exon	14128043	14128117	1	-	.	gene_id "CUFF.2962"; transcript_id "AT2G33340.2"; exon_number "9"; FPKM "0.0000000000"; frac "0.000000"; conf_lo "0.000000"; conf_hi "0.056258"; cov "0.000000";
Chr2	Cufflinks	exon	14128463	14128522	1	-	.	gene_id "CUFF.2962"; transcript_id "AT2G33340.2"; exon_number "10"; FPKM "0.0000000000"; frac "0.000000"; conf_lo "0.000000"; conf_hi "0.056258"; cov "0.000000";
Chr2	Cufflinks	exon	14128604	14128699	1	-	.	gene_id "CUFF.2962"; transcript_id "AT2G33340.2"; exon_number "11"; FPKM "0.0000000000"; frac "0.000000"; conf_lo "0.000000"; conf_hi "0.056258"; cov "0.000000";
Chr2	Cufflinks	exon	14129047	14129163	1	-	.	gene_id "CUFF.2962"; transcript_id "AT2G33340.2"; exon_number "12"; FPKM "0.0000000000"; frac "0.000000"; conf_lo "0.000000"; conf_hi "0.056258"; cov "0.000000";
Chr2	Cufflinks	exon	14129412	14129533	1	-	.	gene_id "CUFF.2962"; transcript_id "AT2G33340.2"; exon_number "13"; FPKM "0.0000000000"; frac "0.000000"; conf_lo "0.000000"; conf_hi "0.056258"; cov "0.000000";
Chr2	Cufflinks	exon	14129623	14129764	1	-	.	gene_id "CUFF.2962"; transcript_id "AT2G33340.2"; exon_number "14"; FPKM "0.0000000000"; frac "0.000000"; conf_lo "0.000000"; conf_hi "0.056258"; cov "0.000000";
Chr2	Cufflinks	exon	14129914	14130000	1	-	.	gene_id "CUFF.2962"; transcript_id "AT2G33340.2"; exon_number "15"; FPKM "0.0000000000"; frac "0.000000"; conf_lo "0.000000"; conf_hi "0.056258"; cov "0.000000";
Chr2	Cufflinks	exon	14130339	14130401	1	-	.	gene_id "CUFF.2962"; transcript_id "AT2G33340.2"; exon_number "16"; FPKM "0.0000000000"; frac "0.000000"; conf_lo "0.000000"; conf_hi "0.056258"; cov "0.000000";
Chr2	Cufflinks	exon	14130488	14130559	1	-	.	gene_id "CUFF.2962"; transcript_id "AT2G33340.2"; exon_number "17"; FPKM "0.0000000000"; frac "0.000000"; conf_lo "0.000000"; conf_hi "0.056258"; cov "0.000000";
Chr2	Cufflinks	exon	14130807	14130892	1	-	.	gene_id "CUFF.2962"; transcript_id "AT2G33340.2"; exon_number "18"; FPKM "0.0000000000"; frac "0.000000"; conf_lo "0.000000"; conf_hi "0.056258"; cov "0.000000";
Chr2	Cufflinks	exon	14130988	14131153	1	-	.	gene_id "CUFF.2962"; transcript_id "AT2G33340.2"; exon_number "19"; FPKM "0.0000000000"; frac "0.000000"; conf_lo "0.000000"; conf_hi "0.056258"; cov "0.000000";
Chr2	Cufflinks	transcript	14126217	14131153	1000	-	.	gene_id "CUFF.2962"; transcript_id "AT2G33340.1"; FPKM "26.4007554182"; frac "1.000000"; conf_lo "24.380286"; conf_hi "28.421225"; cov "155.066796"; full_read_support "yes";
Chr2	Cufflinks	exon	14126217	14126720	1000	-	.	gene_id "CUFF.2962"; transcript_id "AT2G33340.1"; exon_number "1"; FPKM "26.4007554182"; frac "1.000000"; conf_lo "24.380286"; conf_hi "28.421225"; cov "155.066796";
Chr2	Cufflinks	exon	14126797	14126867	1000	-	.	gene_id "CUFF.2962"; transcript_id "AT2G33340.1"; exon_number "2"; FPKM "26.4007554182"; frac "1.000000"; conf_lo "24.380286"; conf_hi "28.421225"; cov "155.066796";
Chr2	Cufflinks	exon	14126995	14127046	1000	-	.	gene_id "CUFF.2962"; transcript_id "AT2G33340.1"; exon_number "3"; FPKM "26.4007554182"; frac "1.000000"; conf_lo "24.380286"; conf_hi "28.421225"; cov "155.066796";
Chr2	Cufflinks	exon	14127148	14127232	1000	-	.	gene_id "CUFF.2962"; transcript_id "AT2G33340.1"; exon_number "4"; FPKM "26.4007554182"; frac "1.000000"; conf_lo "24.380286"; conf_hi "28.421225"; cov "155.066796";
Chr2	Cufflinks	exon	14127322	14127399	1000	-	.	gene_id "CUFF.2962"; transcript_id "AT2G33340.1"; exon_number "5"; FPKM "26.4007554182"; frac "1.000000"; conf_lo "24.380286"; conf_hi "28.421225"; cov "155.066796";
Chr2	Cufflinks	exon	14127497	14127613	1000	-	.	gene_id "CUFF.2962"; transcript_id "AT2G33340.1"; exon_number "6"; FPKM "26.4007554182"; frac "1.000000"; conf_lo "24.380286"; conf_hi "28.421225"; cov "155.066796";
Chr2	Cufflinks	exon	14127844	14127948	1000	-	.	gene_id "CUFF.2962"; transcript_id "AT2G33340.1"; exon_number "7"; FPKM "26.4007554182"; frac "1.000000"; conf_lo "24.380286"; conf_hi "28.421225"; cov "155.066796";
Chr2	Cufflinks	exon	14128043	14128117	1000	-	.	gene_id "CUFF.2962"; transcript_id "AT2G33340.1"; exon_number "8"; FPKM "26.4007554182"; frac "1.000000"; conf_lo "24.380286"; conf_hi "28.421225"; cov "155.066796";
Chr2	Cufflinks	exon	14128463	14128522	1000	-	.	gene_id "CUFF.2962"; transcript_id "AT2G33340.1"; exon_number "9"; FPKM "26.4007554182"; frac "1.000000"; conf_lo "24.380286"; conf_hi "28.421225"; cov "155.066796";
Chr2	Cufflinks	exon	14128604	14128699	1000	-	.	gene_id "CUFF.2962"; transcript_id "AT2G33340.1"; exon_number "10"; FPKM "26.4007554182"; frac "1.000000"; conf_lo "24.380286"; conf_hi "28.421225"; cov "155.066796";
Chr2	Cufflinks	exon	14129047	14129163	1000	-	.	gene_id "CUFF.2962"; transcript_id "AT2G33340.1"; exon_number "11"; FPKM "26.4007554182"; frac "1.000000"; conf_lo "24.380286"; conf_hi "28.421225"; cov "155.066796";
Chr2	Cufflinks	exon	14129412	14129533	1000	-	.	gene_id "CUFF.2962"; transcript_id "AT2G33340.1"; exon_number "12"; FPKM "26.4007554182"; frac "1.000000"; conf_lo "24.380286"; conf_hi "28.421225"; cov "155.066796";
Chr2	Cufflinks	exon	14129623	14129764	1000	-	.	gene_id "CUFF.2962"; transcript_id "AT2G33340.1"; exon_number "13"; FPKM "26.4007554182"; frac "1.000000"; conf_lo "24.380286"; conf_hi "28.421225"; cov "155.066796";
Chr2	Cufflinks	exon	14129914	14130000	1000	-	.	gene_id "CUFF.2962"; transcript_id "AT2G33340.1"; exon_number "14"; FPKM "26.4007554182"; frac "1.000000"; conf_lo "24.380286"; conf_hi "28.421225"; cov "155.066796";
Chr2	Cufflinks	exon	14130339	14130401	1000	-	.	gene_id "CUFF.2962"; transcript_id "AT2G33340.1"; exon_number "15"; FPKM "26.4007554182"; frac "1.000000"; conf_lo "24.380286"; conf_hi "28.421225"; cov "155.066796";
Chr2	Cufflinks	exon	14130488	14130559	1000	-	.	gene_id "CUFF.2962"; transcript_id "AT2G33340.1"; exon_number "16"; FPKM "26.4007554182"; frac "1.000000"; conf_lo "24.380286"; conf_hi "28.421225"; cov "155.066796";
Chr2	Cufflinks	exon	14130807	14130892	1000	-	.	gene_id "CUFF.2962"; transcript_id "AT2G33340.1"; exon_number "17"; FPKM "26.4007554182"; frac "1.000000"; conf_lo "24.380286"; conf_hi "28.421225"; cov "155.066796";
Chr2	Cufflinks	exon	14130988	14131153	1000	-	.	gene_id "CUFF.2962"; transcript_id "AT2G33340.1"; exon_number "18"; FPKM "26.4007554182"; frac "1.000000"; conf_lo "24.380286"; conf_hi "28.421225"; cov "155.066796";
Chr2	Cufflinks	transcript	14126217	14131143	1	-	.	gene_id "CUFF.2962"; transcript_id "AT2G33340.3"; FPKM "0.0000000000"; frac "0.000000"; conf_lo "0.000000"; conf_hi "0.054083"; cov "0.000000"; full_read_support "no";
Chr2	Cufflinks	exon	14126217	14126714	1	-	.	gene_id "CUFF.2962"; transcript_id "AT2G33340.3"; exon_number "1"; FPKM "0.0000000000"; frac "0.000000"; conf_lo "0.000000"; conf_hi "0.054083"; cov "0.000000";
Chr2	Cufflinks	exon	14126792	14126867	1	-	.	gene_id "CUFF.2962"; transcript_id "AT2G33340.3"; exon_number "2"; FPKM "0.0000000000"; frac "0.000000"; conf_lo "0.000000"; conf_hi "0.054083"; cov "0.000000";
Chr2	Cufflinks	exon	14126995	14127046	1	-	.	gene_id "CUFF.2962"; transcript_id "AT2G33340.3"; exon_number "3"; FPKM "0.0000000000"; frac "0.000000"; conf_lo "0.000000"; conf_hi "0.054083"; cov "0.000000";
Chr2	Cufflinks	exon	14127148	14127232	1	-	.	gene_id "CUFF.2962"; transcript_id "AT2G33340.3"; exon_number "4"; FPKM "0.0000000000"; frac "0.000000"; conf_lo "0.000000"; conf_hi "0.054083"; cov "0.000000";
Chr2	Cufflinks	exon	14127322	14127399	1	-	.	gene_id "CUFF.2962"; transcript_id "AT2G33340.3"; exon_number "5"; FPKM "0.0000000000"; frac "0.000000"; conf_lo "0.000000"; conf_hi "0.054083"; cov "0.000000";
Chr2	Cufflinks	exon	14127497	14127613	1	-	.	gene_id "CUFF.2962"; transcript_id "AT2G33340.3"; exon_number "6"; FPKM "0.0000000000"; frac "0.000000"; conf_lo "0.000000"; conf_hi "0.054083"; cov "0.000000";
Chr2	Cufflinks	exon	14127844	14127948	1	-	.	gene_id "CUFF.2962"; transcript_id "AT2G33340.3"; exon_number "7"; FPKM "0.0000000000"; frac "0.000000"; conf_lo "0.000000"; conf_hi "0.054083"; cov "0.000000";
Chr2	Cufflinks	exon	14128043	14128117	1	-	.	gene_id "CUFF.2962"; transcript_id "AT2G33340.3"; exon_number "8"; FPKM "0.0000000000"; frac "0.000000"; conf_lo "0.000000"; conf_hi "0.054083"; cov "0.000000";
Chr2	Cufflinks	exon	14128463	14128522	1	-	.	gene_id "CUFF.2962"; transcript_id "AT2G33340.3"; exon_number "9"; FPKM "0.0000000000"; frac "0.000000"; conf_lo "0.000000"; conf_hi "0.054083"; cov "0.000000";
Chr2	Cufflinks	exon	14128604	14128699	1	-	.	gene_id "CUFF.2962"; transcript_id "AT2G33340.3"; exon_number "10"; FPKM "0.0000000000"; frac "0.000000"; conf_lo "0.000000"; conf_hi "0.054083"; cov "0.000000";
Chr2	Cufflinks	exon	14129047	14129163	1	-	.	gene_id "CUFF.2962"; transcript_id "AT2G33340.3"; exon_number "11"; FPKM "0.0000000000"; frac "0.000000"; conf_lo "0.000000"; conf_hi "0.054083"; cov "0.000000";
Chr2	Cufflinks	exon	14129412	14129533	1	-	.	gene_id "CUFF.2962"; transcript_id "AT2G33340.3"; exon_number "12"; FPKM "0.0000000000"; frac "0.000000"; conf_lo "0.000000"; conf_hi "0.054083"; cov "0.000000";
Chr2	Cufflinks	exon	14129623	14129764	1	-	.	gene_id "CUFF.2962"; transcript_id "AT2G33340.3"; exon_number "13"; FPKM "0.0000000000"; frac "0.000000"; conf_lo "0.000000"; conf_hi "0.054083"; cov "0.000000";
Chr2	Cufflinks	exon	14129914	14130000	1	-	.	gene_id "CUFF.2962"; transcript_id "AT2G33340.3"; exon_number "14"; FPKM "0.0000000000"; frac "0.000000"; conf_lo "0.000000"; conf_hi "0.054083"; cov "0.000000";
Chr2	Cufflinks	exon	14130339	14130401	1	-	.	gene_id "CUFF.2962"; transcript_id "AT2G33340.3"; exon_number "15"; FPKM "0.0000000000"; frac "0.000000"; conf_lo "0.000000"; conf_hi "0.054083"; cov "0.000000";
Chr2	Cufflinks	exon	14130488	14130559	1	-	.	gene_id "CUFF.2962"; transcript_id "AT2G33340.3"; exon_number "16"; FPKM "0.0000000000"; frac "0.000000"; conf_lo "0.000000"; conf_hi "0.054083"; cov "0.000000";
Chr2	Cufflinks	exon	14130807	14130892	1	-	.	gene_id "CUFF.2962"; transcript_id "AT2G33340.3"; exon_number "17"; FPKM "0.0000000000"; frac "0.000000"; conf_lo "0.000000"; conf_hi "0.054083"; cov "0.000000";
Chr2	Cufflinks	exon	14130988	14131143	1	-	.	gene_id "CUFF.2962"; transcript_id "AT2G33340.3"; exon_number "18"; FPKM "0.0000000000"; frac "0.000000"; conf_lo "0.000000"; conf_hi "0.054083"; cov "0.000000";
Chr2	Cufflinks	transcript	14133929	14137154	1000	+	.	gene_id "AT2G33350"; transcript_id "AT2G33350.2"; FPKM "0.0500033718"; frac "0.501451"; conf_lo "0.000000"; conf_hi "0.165147"; cov "0.293858"; full_read_support "no";
Chr2	Cufflinks	exon	14133929	14134163	1000	+	.	gene_id "AT2G33350"; transcript_id "AT2G33350.2"; exon_number "1"; FPKM "0.0500033718"; frac "0.501451"; conf_lo "0.000000"; conf_hi "0.165147"; cov "0.293858";
Chr2	Cufflinks	exon	14135365	14136111	1000	+	.	gene_id "AT2G33350"; transcript_id "AT2G33350.2"; exon_number "2"; FPKM "0.0500033718"; frac "0.501451"; conf_lo "0.000000"; conf_hi "0.165147"; cov "0.293858";
Chr2	Cufflinks	exon	14136251	14136448	1000	+	.	gene_id "AT2G33350"; transcript_id "AT2G33350.2"; exon_number "3"; FPKM "0.0500033718"; frac "0.501451"; conf_lo "0.000000"; conf_hi "0.165147"; cov "0.293858";
Chr2	Cufflinks	exon	14136525	14136653	1000	+	.	gene_id "AT2G33350"; transcript_id "AT2G33350.2"; exon_number "4"; FPKM "0.0500033718"; frac "0.501451"; conf_lo "0.000000"; conf_hi "0.165147"; cov "0.293858";
Chr2	Cufflinks	exon	14136729	14137154	1000	+	.	gene_id "AT2G33350"; transcript_id "AT2G33350.2"; exon_number "5"; FPKM "0.0500033718"; frac "0.501451"; conf_lo "0.000000"; conf_hi "0.165147"; cov "0.293858";
Chr2	Cufflinks	transcript	14133929	14137154	992	+	.	gene_id "AT2G33350"; transcript_id "AT2G33350.1"; FPKM "0.0496170995"; frac "0.498549"; conf_lo "0.000000"; conf_hi "0.166436"; cov "0.291588"; full_read_support "no";
Chr2	Cufflinks	exon	14133929	14134163	992	+	.	gene_id "AT2G33350"; transcript_id "AT2G33350.1"; exon_number "1"; FPKM "0.0496170995"; frac "0.498549"; conf_lo "0.000000"; conf_hi "0.166436"; cov "0.291588";
Chr2	Cufflinks	exon	14135365	14136111	992	+	.	gene_id "AT2G33350"; transcript_id "AT2G33350.1"; exon_number "2"; FPKM "0.0496170995"; frac "0.498549"; conf_lo "0.000000"; conf_hi "0.166436"; cov "0.291588";
Chr2	Cufflinks	exon	14136248	14136448	992	+	.	gene_id "AT2G33350"; transcript_id "AT2G33350.1"; exon_number "3"; FPKM "0.0496170995"; frac "0.498549"; conf_lo "0.000000"; conf_hi "0.166436"; cov "0.291588";
Chr2	Cufflinks	exon	14136525	14136653	992	+	.	gene_id "AT2G33350"; transcript_id "AT2G33350.1"; exon_number "4"; FPKM "0.0496170995"; frac "0.498549"; conf_lo "0.000000"; conf_hi "0.166436"; cov "0.291588";
Chr2	Cufflinks	exon	14136729	14137154	992	+	.	gene_id "AT2G33350"; transcript_id "AT2G33350.1"; exon_number "5"; FPKM "0.0496170995"; frac "0.498549"; conf_lo "0.000000"; conf_hi "0.166436"; cov "0.291588";
Chr2	Cufflinks	transcript	14139735	14143118	255	+	.	gene_id "CUFF.2963"; transcript_id "CUFF.2963.1"; FPKM "0.7605330592"; frac "0.205647"; conf_lo "0.417707"; conf_hi "1.103359"; cov "4.464592"; full_read_support "yes";
Chr2	Cufflinks	exon	14139735	14140211	255	+	.	gene_id "CUFF.2963"; transcript_id "CUFF.2963.1"; exon_number "1"; FPKM "0.7605330592"; frac "0.205647"; conf_lo "0.417707"; conf_hi "1.103359"; cov "4.464592";
Chr2	Cufflinks	exon	14140804	14141436	255	+	.	gene_id "CUFF.2963"; transcript_id "CUFF.2963.1"; exon_number "2"; FPKM "0.7605330592"; frac "0.205647"; conf_lo "0.417707"; conf_hi "1.103359"; cov "4.464592";
Chr2	Cufflinks	exon	14141470	14142535	255	+	.	gene_id "CUFF.2963"; transcript_id "CUFF.2963.1"; exon_number "3"; FPKM "0.7605330592"; frac "0.205647"; conf_lo "0.417707"; conf_hi "1.103359"; cov "4.464592";
Chr2	Cufflinks	exon	14142694	14143118	255	+	.	gene_id "CUFF.2963"; transcript_id "CUFF.2963.1"; exon_number "4"; FPKM "0.7605330592"; frac "0.205647"; conf_lo "0.417707"; conf_hi "1.103359"; cov "4.464592";
Chr2	Cufflinks	transcript	14139798	14143118	1000	+	.	gene_id "CUFF.2963"; transcript_id "AT2G33360.1"; FPKM "2.9748752827"; frac "0.794353"; conf_lo "2.405426"; conf_hi "3.544324"; cov "17.463546"; full_read_support "yes";
Chr2	Cufflinks	exon	14139798	14140211	1000	+	.	gene_id "CUFF.2963"; transcript_id "AT2G33360.1"; exon_number "1"; FPKM "2.9748752827"; frac "0.794353"; conf_lo "2.405426"; conf_hi "3.544324"; cov "17.463546";
Chr2	Cufflinks	exon	14140804	14142535	1000	+	.	gene_id "CUFF.2963"; transcript_id "AT2G33360.1"; exon_number "2"; FPKM "2.9748752827"; frac "0.794353"; conf_lo "2.405426"; conf_hi "3.544324"; cov "17.463546";
Chr2	Cufflinks	exon	14142694	14143118	1000	+	.	gene_id "CUFF.2963"; transcript_id "AT2G33360.1"; exon_number "3"; FPKM "2.9748752827"; frac "0.794353"; conf_lo "2.405426"; conf_hi "3.544324"; cov "17.463546";
Chr2	Cufflinks	transcript	14139982	14143118	1	+	.	gene_id "CUFF.2963"; transcript_id "AT2G33360.2"; FPKM "0.0000000000"; frac "0.000000"; conf_lo "0.000000"; conf_hi "0.059262"; cov "0.000000"; full_read_support "no";
Chr2	Cufflinks	exon	14139982	14140211	1	+	.	gene_id "CUFF.2963"; transcript_id "AT2G33360.2"; exon_number "1"; FPKM "0.0000000000"; frac "0.000000"; conf_lo "0.000000"; conf_hi "0.059262"; cov "0.000000";
Chr2	Cufflinks	exon	14140804	14141195	1	+	.	gene_id "CUFF.2963"; transcript_id "AT2G33360.2"; exon_number "2"; FPKM "0.0000000000"; frac "0.000000"; conf_lo "0.000000"; conf_hi "0.059262"; cov "0.000000";
Chr2	Cufflinks	exon	14141661	14142535	1	+	.	gene_id "CUFF.2963"; transcript_id "AT2G33360.2"; exon_number "3"; FPKM "0.0000000000"; frac "0.000000"; conf_lo "0.000000"; conf_hi "0.059262"; cov "0.000000";
Chr2	Cufflinks	exon	14142694	14143118	1	+	.	gene_id "CUFF.2963"; transcript_id "AT2G33360.2"; exon_number "4"; FPKM "0.0000000000"; frac "0.000000"; conf_lo "0.000000"; conf_hi "0.059262"; cov "0.000000";
Chr2	Cufflinks	transcript	14143554	14144721	1000	-	.	gene_id "CUFF.2964"; transcript_id "AT2G33370.1"; FPKM "136.8479428392"; frac "1.000000"; conf_lo "127.192909"; conf_hi "146.502976"; cov "803.565061"; full_read_support "yes";
Chr2	Cufflinks	exon	14143554	14143800	1000	-	.	gene_id "CUFF.2964"; transcript_id "AT2G33370.1"; exon_number "1"; FPKM "136.8479428392"; frac "1.000000"; conf_lo "127.192909"; conf_hi "146.502976"; cov "803.565061";
Chr2	Cufflinks	exon	14143895	14143936	1000	-	.	gene_id "CUFF.2964"; transcript_id "AT2G33370.1"; exon_number "2"; FPKM "136.8479428392"; frac "1.000000"; conf_lo "127.192909"; conf_hi "146.502976"; cov "803.565061";
Chr2	Cufflinks	exon	14144018	14144302	1000	-	.	gene_id "CUFF.2964"; transcript_id "AT2G33370.1"; exon_number "3"; FPKM "136.8479428392"; frac "1.000000"; conf_lo "127.192909"; conf_hi "146.502976"; cov "803.565061";
Chr2	Cufflinks	exon	14144632	14144721	1000	-	.	gene_id "CUFF.2964"; transcript_id "AT2G33370.1"; exon_number "4"; FPKM "136.8479428392"; frac "1.000000"; conf_lo "127.192909"; conf_hi "146.502976"; cov "803.565061";
Chr2	Cufflinks	transcript	14144831	14146471	1000	-	.	gene_id "CUFF.2965"; transcript_id "AT2G33380.1"; FPKM "1.1391830590"; frac "1.000000"; conf_lo "0.567052"; conf_hi "1.711314"; cov "6.694709"; full_read_support "no";
Chr2	Cufflinks	exon	14144831	14145134	1000	-	.	gene_id "CUFF.2965"; transcript_id "AT2G33380.1"; exon_number "1"; FPKM "1.1391830590"; frac "1.000000"; conf_lo "0.567052"; conf_hi "1.711314"; cov "6.694709";
Chr2	Cufflinks	exon	14145270	14145395	1000	-	.	gene_id "CUFF.2965"; transcript_id "AT2G33380.1"; exon_number "2"; FPKM "1.1391830590"; frac "1.000000"; conf_lo "0.567052"; conf_hi "1.711314"; cov "6.694709";
Chr2	Cufflinks	exon	14145488	14145582	1000	-	.	gene_id "CUFF.2965"; transcript_id "AT2G33380.1"; exon_number "3"; FPKM "1.1391830590"; frac "1.000000"; conf_lo "0.567052"; conf_hi "1.711314"; cov "6.694709";
Chr2	Cufflinks	exon	14145679	14145764	1000	-	.	gene_id "CUFF.2965"; transcript_id "AT2G33380.1"; exon_number "4"; FPKM "1.1391830590"; frac "1.000000"; conf_lo "0.567052"; conf_hi "1.711314"; cov "6.694709";
Chr2	Cufflinks	exon	14145848	14145997	1000	-	.	gene_id "CUFF.2965"; transcript_id "AT2G33380.1"; exon_number "5"; FPKM "1.1391830590"; frac "1.000000"; conf_lo "0.567052"; conf_hi "1.711314"; cov "6.694709";
Chr2	Cufflinks	exon	14146272	14146471	1000	-	.	gene_id "CUFF.2965"; transcript_id "AT2G33380.1"; exon_number "6"; FPKM "1.1391830590"; frac "1.000000"; conf_lo "0.567052"; conf_hi "1.711314"; cov "6.694709";
Chr2	Cufflinks	transcript	14144831	14146471	1	-	.	gene_id "CUFF.2965"; transcript_id "AT2G33380.2"; FPKM "0.0000000000"; frac "0.000000"; conf_lo "0.000000"; conf_hi "0.160582"; cov "0.000000"; full_read_support "no";
Chr2	Cufflinks	exon	14144831	14145134	1	-	.	gene_id "CUFF.2965"; transcript_id "AT2G33380.2"; exon_number "1"; FPKM "0.0000000000"; frac "0.000000"; conf_lo "0.000000"; conf_hi "0.160582"; cov "0.000000";
Chr2	Cufflinks	exon	14145488	14145582	1	-	.	gene_id "CUFF.2965"; transcript_id "AT2G33380.2"; exon_number "2"; FPKM "0.0000000000"; frac "0.000000"; conf_lo "0.000000"; conf_hi "0.160582"; cov "0.000000";
Chr2	Cufflinks	exon	14145679	14145764	1	-	.	gene_id "CUFF.2965"; transcript_id "AT2G33380.2"; exon_number "3"; FPKM "0.0000000000"; frac "0.000000"; conf_lo "0.000000"; conf_hi "0.160582"; cov "0.000000";
Chr2	Cufflinks	exon	14145848	14145997	1	-	.	gene_id "CUFF.2965"; transcript_id "AT2G33380.2"; exon_number "4"; FPKM "0.0000000000"; frac "0.000000"; conf_lo "0.000000"; conf_hi "0.160582"; cov "0.000000";
Chr2	Cufflinks	exon	14146272	14146471	1	-	.	gene_id "CUFF.2965"; transcript_id "AT2G33380.2"; exon_number "5"; FPKM "0.0000000000"; frac "0.000000"; conf_lo "0.000000"; conf_hi "0.160582"; cov "0.000000";
Chr2	Cufflinks	transcript	14147503	14149799	1000	-	.	gene_id "AT2G33385"; transcript_id "AT2G33385.2"; FPKM "0.4347449858"; frac "1.000000"; conf_lo "0.127683"; conf_hi "0.741807"; cov "2.554893"; full_read_support "no";
Chr2	Cufflinks	exon	14147503	14147821	1000	-	.	gene_id "AT2G33385"; transcript_id "AT2G33385.2"; exon_number "1"; FPKM "0.4347449858"; frac "1.000000"; conf_lo "0.127683"; conf_hi "0.741807"; cov "2.554893";
Chr2	Cufflinks	exon	14147921	14147963	1000	-	.	gene_id "AT2G33385"; transcript_id "AT2G33385.2"; exon_number "2"; FPKM "0.4347449858"; frac "1.000000"; conf_lo "0.127683"; conf_hi "0.741807"; cov "2.554893";
Chr2	Cufflinks	exon	14148065	14148121	1000	-	.	gene_id "AT2G33385"; transcript_id "AT2G33385.2"; exon_number "3"; FPKM "0.4347449858"; frac "1.000000"; conf_lo "0.127683"; conf_hi "0.741807"; cov "2.554893";
Chr2	Cufflinks	exon	14148209	14148300	1000	-	.	gene_id "AT2G33385"; transcript_id "AT2G33385.2"; exon_number "4"; FPKM "0.4347449858"; frac "1.000000"; conf_lo "0.127683"; conf_hi "0.741807"; cov "2.554893";
Chr2	Cufflinks	exon	14148396	14148528	1000	-	.	gene_id "AT2G33385"; transcript_id "AT2G33385.2"; exon_number "5"; FPKM "0.4347449858"; frac "1.000000"; conf_lo "0.127683"; conf_hi "0.741807"; cov "2.554893";
Chr2	Cufflinks	exon	14148654	14148731	1000	-	.	gene_id "AT2G33385"; transcript_id "AT2G33385.2"; exon_number "6"; FPKM "0.4347449858"; frac "1.000000"; conf_lo "0.127683"; conf_hi "0.741807"; cov "2.554893";
Chr2	Cufflinks	exon	14148862	14149031	1000	-	.	gene_id "AT2G33385"; transcript_id "AT2G33385.2"; exon_number "7"; FPKM "0.4347449858"; frac "1.000000"; conf_lo "0.127683"; conf_hi "0.741807"; cov "2.554893";
Chr2	Cufflinks	exon	14149113	14149320	1000	-	.	gene_id "AT2G33385"; transcript_id "AT2G33385.2"; exon_number "8"; FPKM "0.4347449858"; frac "1.000000"; conf_lo "0.127683"; conf_hi "0.741807"; cov "2.554893";
Chr2	Cufflinks	exon	14149419	14149485	1000	-	.	gene_id "AT2G33385"; transcript_id "AT2G33385.2"; exon_number "9"; FPKM "0.4347449858"; frac "1.000000"; conf_lo "0.127683"; conf_hi "0.741807"; cov "2.554893";
Chr2	Cufflinks	exon	14149711	14149799	1000	-	.	gene_id "AT2G33385"; transcript_id "AT2G33385.2"; exon_number "10"; FPKM "0.4347449858"; frac "1.000000"; conf_lo "0.127683"; conf_hi "0.741807"; cov "2.554893";
Chr2	Cufflinks	transcript	14147503	14149769	1	-	.	gene_id "AT2G33385"; transcript_id "AT2G33385.1"; FPKM "0.0000000000"; frac "0.000000"; conf_lo "0.000000"; conf_hi "0.102118"; cov "0.000000"; full_read_support "no";
Chr2	Cufflinks	exon	14147503	14147821	1	-	.	gene_id "AT2G33385"; transcript_id "AT2G33385.1"; exon_number "1"; FPKM "0.0000000000"; frac "0.000000"; conf_lo "0.000000"; conf_hi "0.102118"; cov "0.000000";
Chr2	Cufflinks	exon	14147921	14147963	1	-	.	gene_id "AT2G33385"; transcript_id "AT2G33385.1"; exon_number "2"; FPKM "0.0000000000"; frac "0.000000"; conf_lo "0.000000"; conf_hi "0.102118"; cov "0.000000";
Chr2	Cufflinks	exon	14148065	14148121	1	-	.	gene_id "AT2G33385"; transcript_id "AT2G33385.1"; exon_number "3"; FPKM "0.0000000000"; frac "0.000000"; conf_lo "0.000000"; conf_hi "0.102118"; cov "0.000000";
Chr2	Cufflinks	exon	14148209	14148300	1	-	.	gene_id "AT2G33385"; transcript_id "AT2G33385.1"; exon_number "4"; FPKM "0.0000000000"; frac "0.000000"; conf_lo "0.000000"; conf_hi "0.102118"; cov "0.000000";
Chr2	Cufflinks	exon	14148396	14148501	1	-	.	gene_id "AT2G33385"; transcript_id "AT2G33385.1"; exon_number "5"; FPKM "0.0000000000"; frac "0.000000"; conf_lo "0.000000"; conf_hi "0.102118"; cov "0.000000";
Chr2	Cufflinks	exon	14148654	14148731	1	-	.	gene_id "AT2G33385"; transcript_id "AT2G33385.1"; exon_number "6"; FPKM "0.0000000000"; frac "0.000000"; conf_lo "0.000000"; conf_hi "0.102118"; cov "0.000000";
Chr2	Cufflinks	exon	14148862	14149031	1	-	.	gene_id "AT2G33385"; transcript_id "AT2G33385.1"; exon_number "7"; FPKM "0.0000000000"; frac "0.000000"; conf_lo "0.000000"; conf_hi "0.102118"; cov "0.000000";
Chr2	Cufflinks	exon	14149113	14149320	1	-	.	gene_id "AT2G33385"; transcript_id "AT2G33385.1"; exon_number "8"; FPKM "0.0000000000"; frac "0.000000"; conf_lo "0.000000"; conf_hi "0.102118"; cov "0.000000";
Chr2	Cufflinks	exon	14149419	14149485	1	-	.	gene_id "AT2G33385"; transcript_id "AT2G33385.1"; exon_number "9"; FPKM "0.0000000000"; frac "0.000000"; conf_lo "0.000000"; conf_hi "0.102118"; cov "0.000000";
Chr2	Cufflinks	exon	14149711	14149769	1	-	.	gene_id "AT2G33385"; transcript_id "AT2G33385.1"; exon_number "10"; FPKM "0.0000000000"; frac "0.000000"; conf_lo "0.000000"; conf_hi "0.102118"; cov "0.000000";
Chr2	Cufflinks	transcript	14151135	14153118	1000	+	.	gene_id "AT2G33390"; transcript_id "AT2G33390.1"; FPKM "8.5732378785"; frac "0.564286"; conf_lo "7.149985"; conf_hi "9.996491"; cov "50.308510"; full_read_support "yes";
Chr2	Cufflinks	exon	14151135	14151376	1000	+	.	gene_id "AT2G33390"; transcript_id "AT2G33390.1"; exon_number "1"; FPKM "8.5732378785"; frac "0.564286"; conf_lo "7.149985"; conf_hi "9.996491"; cov "50.308510";
Chr2	Cufflinks	exon	14151533	14151952	1000	+	.	gene_id "AT2G33390"; transcript_id "AT2G33390.1"; exon_number "2"; FPKM "8.5732378785"; frac "0.564286"; conf_lo "7.149985"; conf_hi "9.996491"; cov "50.308510";
Chr2	Cufflinks	exon	14152641	14153118	1000	+	.	gene_id "AT2G33390"; transcript_id "AT2G33390.1"; exon_number "3"; FPKM "8.5732378785"; frac "0.564286"; conf_lo "7.149985"; conf_hi "9.996491"; cov "50.308510";
Chr2	Cufflinks	transcript	14152706	14154530	1000	-	.	gene_id "AT2G33400"; transcript_id "AT2G33400.1"; FPKM "4.5333660249"; frac "0.435714"; conf_lo "3.682764"; conf_hi "5.383968"; cov "26.602188"; full_read_support "yes";
Chr2	Cufflinks	exon	14152706	14153970	1000	-	.	gene_id "AT2G33400"; transcript_id "AT2G33400.1"; exon_number "1"; FPKM "4.5333660249"; frac "0.435714"; conf_lo "3.682764"; conf_hi "5.383968"; cov "26.602188";
Chr2	Cufflinks	exon	14154106	14154200	1000	-	.	gene_id "AT2G33400"; transcript_id "AT2G33400.1"; exon_number "2"; FPKM "4.5333660249"; frac "0.435714"; conf_lo "3.682764"; conf_hi "5.383968"; cov "26.602188";
Chr2	Cufflinks	exon	14154318	14154530	1000	-	.	gene_id "AT2G33400"; transcript_id "AT2G33400.1"; exon_number "3"; FPKM "4.5333660249"; frac "0.435714"; conf_lo "3.682764"; conf_hi "5.383968"; cov "26.602188";
Chr2	Cufflinks	transcript	14155871	14157762	1000	+	.	gene_id "AT2G33410"; transcript_id "AT2G33410.1"; FPKM "14.4935159451"; frac "1.000000"; conf_lo "13.107661"; conf_hi "15.879371"; cov "85.049697"; full_read_support "yes";
Chr2	Cufflinks	exon	14155871	14156306	1000	+	.	gene_id "AT2G33410"; transcript_id "AT2G33410.1"; exon_number "1"; FPKM "14.4935159451"; frac "1.000000"; conf_lo "13.107661"; conf_hi "15.879371"; cov "85.049697";
Chr2	Cufflinks	exon	14156443	14157762	1000	+	.	gene_id "AT2G33410"; transcript_id "AT2G33410.1"; exon_number "2"; FPKM "14.4935159451"; frac "1.000000"; conf_lo "13.107661"; conf_hi "15.879371"; cov "85.049697";
Chr2	Cufflinks	transcript	14158705	14162527	1	+	.	gene_id "AT2G33420"; transcript_id "AT2G33420.1"; FPKM "0.0000000000"; frac "0.000000"; conf_lo "0.000000"; conf_hi "0.000000"; cov "0.000000"; full_read_support "no";
Chr2	Cufflinks	exon	14158705	14159399	1	+	.	gene_id "AT2G33420"; transcript_id "AT2G33420.1"; exon_number "1"; FPKM "0.0000000000"; frac "0.000000"; conf_lo "0.000000"; conf_hi "0.000000"; cov "0.000000";
Chr2	Cufflinks	exon	14159499	14160169	1	+	.	gene_id "AT2G33420"; transcript_id "AT2G33420.1"; exon_number "2"; FPKM "0.0000000000"; frac "0.000000"; conf_lo "0.000000"; conf_hi "0.000000"; cov "0.000000";
Chr2	Cufflinks	exon	14160256	14160469	1	+	.	gene_id "AT2G33420"; transcript_id "AT2G33420.1"; exon_number "3"; FPKM "0.0000000000"; frac "0.000000"; conf_lo "0.000000"; conf_hi "0.000000"; cov "0.000000";
Chr2	Cufflinks	exon	14160543	14160998	1	+	.	gene_id "AT2G33420"; transcript_id "AT2G33420.1"; exon_number "4"; FPKM "0.0000000000"; frac "0.000000"; conf_lo "0.000000"; conf_hi "0.000000"; cov "0.000000";
Chr2	Cufflinks	exon	14161074	14161260	1	+	.	gene_id "AT2G33420"; transcript_id "AT2G33420.1"; exon_number "5"; FPKM "0.0000000000"; frac "0.000000"; conf_lo "0.000000"; conf_hi "0.000000"; cov "0.000000";
Chr2	Cufflinks	exon	14161331	14162527	1	+	.	gene_id "AT2G33420"; transcript_id "AT2G33420.1"; exon_number "6"; FPKM "0.0000000000"; frac "0.000000"; conf_lo "0.000000"; conf_hi "0.000000"; cov "0.000000";
Chr2	Cufflinks	transcript	14162667	14165042	1000	+	.	gene_id "CUFF.2966"; transcript_id "AT2G33430.1"; FPKM "71.5705308584"; frac "1.000000"; conf_lo "66.423691"; conf_hi "76.717371"; cov "419.967591"; full_read_support "yes";
Chr2	Cufflinks	exon	14162667	14163084	1000	+	.	gene_id "CUFF.2966"; transcript_id "AT2G33430.1"; exon_number "1"; FPKM "71.5705308584"; frac "1.000000"; conf_lo "66.423691"; conf_hi "76.717371"; cov "419.967591";
Chr2	Cufflinks	exon	14163228	14163325	1000	+	.	gene_id "CUFF.2966"; transcript_id "AT2G33430.1"; exon_number "2"; FPKM "71.5705308584"; frac "1.000000"; conf_lo "66.423691"; conf_hi "76.717371"; cov "419.967591";
Chr2	Cufflinks	exon	14163418	14163483	1000	+	.	gene_id "CUFF.2966"; transcript_id "AT2G33430.1"; exon_number "3"; FPKM "71.5705308584"; frac "1.000000"; conf_lo "66.423691"; conf_hi "76.717371"; cov "419.967591";
Chr2	Cufflinks	exon	14164587	14165042	1000	+	.	gene_id "CUFF.2966"; transcript_id "AT2G33430.1"; exon_number "4"; FPKM "71.5705308584"; frac "1.000000"; conf_lo "66.423691"; conf_hi "76.717371"; cov "419.967591";
Chr2	Cufflinks	transcript	14163845	14164051	1000	+	.	gene_id "CUFF.2967"; transcript_id "CUFF.2967.1"; FPKM "73.8798909115"; frac "1.000000"; conf_lo "46.441588"; conf_hi "101.318194"; cov "432.812471"; full_read_support "yes";
Chr2	Cufflinks	exon	14163845	14164051	1000	+	.	gene_id "CUFF.2967"; transcript_id "CUFF.2967.1"; exon_number "1"; FPKM "73.8798909115"; frac "1.000000"; conf_lo "46.441588"; conf_hi "101.318194"; cov "432.812471";
Chr2	Cufflinks	transcript	14165256	14169492	23	+	.	gene_id "CUFF.2968"; transcript_id "AT2G33435.1"; FPKM "4.1905472766"; frac "0.136549"; conf_lo "3.608286"; conf_hi "4.772809"; cov "24.599714"; full_read_support "no";
Chr2	Cufflinks	exon	14165256	14165334	23	+	.	gene_id "CUFF.2968"; transcript_id "AT2G33435.1"; exon_number "1"; FPKM "4.1905472766"; frac "0.136549"; conf_lo "3.608286"; conf_hi "4.772809"; cov "24.599714";
Chr2	Cufflinks	exon	14166024	14168796	23	+	.	gene_id "CUFF.2968"; transcript_id "AT2G33435.1"; exon_number "2"; FPKM "4.1905472766"; frac "0.136549"; conf_lo "3.608286"; conf_hi "4.772809"; cov "24.599714";
Chr2	Cufflinks	exon	14168888	14169025	23	+	.	gene_id "CUFF.2968"; transcript_id "AT2G33435.1"; exon_number "3"; FPKM "4.1905472766"; frac "0.136549"; conf_lo "3.608286"; conf_hi "4.772809"; cov "24.599714";
Chr2	Cufflinks	exon	14169156	14169164	23	+	.	gene_id "CUFF.2968"; transcript_id "AT2G33435.1"; exon_number "4"; FPKM "4.1905472766"; frac "0.136549"; conf_lo "3.608286"; conf_hi "4.772809"; cov "24.599714";
Chr2	Cufflinks	exon	14169460	14169492	23	+	.	gene_id "CUFF.2968"; transcript_id "AT2G33435.1"; exon_number "5"; FPKM "4.1905472766"; frac "0.136549"; conf_lo "3.608286"; conf_hi "4.772809"; cov "24.599714";
Chr2	Cufflinks	transcript	14170146	14173437	1	+	.	gene_id "CUFF.2968"; transcript_id "AT2G33440.1"; FPKM "0.0000000000"; frac "0.000000"; conf_lo "0.000000"; conf_hi "0.087427"; cov "0.000000"; full_read_support "yes";
Chr2	Cufflinks	exon	14170146	14170221	1	+	.	gene_id "CUFF.2968"; transcript_id "AT2G33440.1"; exon_number "1"; FPKM "0.0000000000"; frac "0.000000"; conf_lo "0.000000"; conf_hi "0.087427"; cov "0.000000";
Chr2	Cufflinks	exon	14170841	14170912	1	+	.	gene_id "CUFF.2968"; transcript_id "AT2G33440.1"; exon_number "2"; FPKM "0.0000000000"; frac "0.000000"; conf_lo "0.000000"; conf_hi "0.087427"; cov "0.000000";
Chr2	Cufflinks	exon	14171580	14171621	1	+	.	gene_id "CUFF.2968"; transcript_id "AT2G33440.1"; exon_number "3"; FPKM "0.0000000000"; frac "0.000000"; conf_lo "0.000000"; conf_hi "0.087427"; cov "0.000000";
Chr2	Cufflinks	exon	14171735	14171824	1	+	.	gene_id "CUFF.2968"; transcript_id "AT2G33440.1"; exon_number "4"; FPKM "0.0000000000"; frac "0.000000"; conf_lo "0.000000"; conf_hi "0.087427"; cov "0.000000";
Chr2	Cufflinks	exon	14172046	14172156	1	+	.	gene_id "CUFF.2968"; transcript_id "AT2G33440.1"; exon_number "5"; FPKM "0.0000000000"; frac "0.000000"; conf_lo "0.000000"; conf_hi "0.087427"; cov "0.000000";
Chr2	Cufflinks	exon	14172276	14172365	1	+	.	gene_id "CUFF.2968"; transcript_id "AT2G33440.1"; exon_number "6"; FPKM "0.0000000000"; frac "0.000000"; conf_lo "0.000000"; conf_hi "0.087427"; cov "0.000000";
Chr2	Cufflinks	exon	14172459	14172538	1	+	.	gene_id "CUFF.2968"; transcript_id "AT2G33440.1"; exon_number "7"; FPKM "0.0000000000"; frac "0.000000"; conf_lo "0.000000"; conf_hi "0.087427"; cov "0.000000";
Chr2	Cufflinks	exon	14172632	14173437	1	+	.	gene_id "CUFF.2968"; transcript_id "AT2G33440.1"; exon_number "8"; FPKM "0.0000000000"; frac "0.000000"; conf_lo "0.000000"; conf_hi "0.087427"; cov "0.000000";
Chr2	Cufflinks	transcript	14173579	14174533	1000	+	.	gene_id "CUFF.2968"; transcript_id "AT2G33450.1"; FPKM "175.8770953114"; frac "0.863451"; conf_lo "164.109314"; conf_hi "187.644876"; cov "1032.448963"; full_read_support "yes";
Chr2	Cufflinks	exon	14173579	14173818	1000	+	.	gene_id "CUFF.2968"; transcript_id "AT2G33450.1"; exon_number "1"; FPKM "175.8770953114"; frac "0.863451"; conf_lo "164.109314"; conf_hi "187.644876"; cov "1032.448963";
Chr2	Cufflinks	exon	14174148	14174533	1000	+	.	gene_id "CUFF.2968"; transcript_id "AT2G33450.1"; exon_number "2"; FPKM "175.8770953114"; frac "0.863451"; conf_lo "164.109314"; conf_hi "187.644876"; cov "1032.448963";
Chr2	Cufflinks	transcript	14174590	14175838	1	-	.	gene_id "AT2G33460"; transcript_id "AT2G33460.1"; FPKM "0.0000000000"; frac "0.000000"; conf_lo "0.000000"; conf_hi "0.156640"; cov "0.000000"; full_read_support "no";
Chr2	Cufflinks	exon	14174590	14175026	1	-	.	gene_id "AT2G33460"; transcript_id "AT2G33460.1"; exon_number "1"; FPKM "0.0000000000"; frac "0.000000"; conf_lo "0.000000"; conf_hi "0.156640"; cov "0.000000";
Chr2	Cufflinks	exon	14175129	14175207	1	-	.	gene_id "AT2G33460"; transcript_id "AT2G33460.1"; exon_number "2"; FPKM "0.0000000000"; frac "0.000000"; conf_lo "0.000000"; conf_hi "0.156640"; cov "0.000000";
Chr2	Cufflinks	exon	14175297	14175397	1	-	.	gene_id "AT2G33460"; transcript_id "AT2G33460.1"; exon_number "3"; FPKM "0.0000000000"; frac "0.000000"; conf_lo "0.000000"; conf_hi "0.156640"; cov "0.000000";
Chr2	Cufflinks	exon	14175504	14175651	1	-	.	gene_id "AT2G33460"; transcript_id "AT2G33460.1"; exon_number "4"; FPKM "0.0000000000"; frac "0.000000"; conf_lo "0.000000"; conf_hi "0.156640"; cov "0.000000";
Chr2	Cufflinks	exon	14175753	14175838	1	-	.	gene_id "AT2G33460"; transcript_id "AT2G33460.1"; exon_number "5"; FPKM "0.0000000000"; frac "0.000000"; conf_lo "0.000000"; conf_hi "0.156640"; cov "0.000000";
Chr2	Cufflinks	transcript	14176363	14178653	1000	-	.	gene_id "CUFF.2969"; transcript_id "AT2G33470.2"; FPKM "21.1367029494"; frac "0.660726"; conf_lo "18.507268"; conf_hi "23.766138"; cov "124.137251"; full_read_support "yes";
Chr2	Cufflinks	exon	14176363	14176634	1000	-	.	gene_id "CUFF.2969"; transcript_id "AT2G33470.2"; exon_number "1"; FPKM "21.1367029494"; frac "0.660726"; conf_lo "18.507268"; conf_hi "23.766138"; cov "124.137251";
Chr2	Cufflinks	exon	14176730	14176861	1000	-	.	gene_id "CUFF.2969"; transcript_id "AT2G33470.2"; exon_number "2"; FPKM "21.1367029494"; frac "0.660726"; conf_lo "18.507268"; conf_hi "23.766138"; cov "124.137251";
Chr2	Cufflinks	exon	14176958	14177093	1000	-	.	gene_id "CUFF.2969"; transcript_id "AT2G33470.2"; exon_number "3"; FPKM "21.1367029494"; frac "0.660726"; conf_lo "18.507268"; conf_hi "23.766138"; cov "124.137251";
Chr2	Cufflinks	exon	14177188	14177318	1000	-	.	gene_id "CUFF.2969"; transcript_id "AT2G33470.2"; exon_number "4"; FPKM "21.1367029494"; frac "0.660726"; conf_lo "18.507268"; conf_hi "23.766138"; cov "124.137251";
Chr2	Cufflinks	exon	14177568	14177623	1000	-	.	gene_id "CUFF.2969"; transcript_id "AT2G33470.2"; exon_number "5"; FPKM "21.1367029494"; frac "0.660726"; conf_lo "18.507268"; conf_hi "23.766138"; cov "124.137251";
Chr2	Cufflinks	exon	14177833	14177969	1000	-	.	gene_id "CUFF.2969"; transcript_id "AT2G33470.2"; exon_number "6"; FPKM "21.1367029494"; frac "0.660726"; conf_lo "18.507268"; conf_hi "23.766138"; cov "124.137251";
Chr2	Cufflinks	exon	14178414	14178653	1000	-	.	gene_id "CUFF.2969"; transcript_id "AT2G33470.2"; exon_number "7"; FPKM "21.1367029494"; frac "0.660726"; conf_lo "18.507268"; conf_hi "23.766138"; cov "124.137251";
Chr2	Cufflinks	transcript	14176363	14178651	504	-	.	gene_id "CUFF.2969"; transcript_id "AT2G33470.1"; FPKM "10.6532390512"; frac "0.339274"; conf_lo "8.699985"; conf_hi "12.606493"; cov "62.567176"; full_read_support "yes";
Chr2	Cufflinks	exon	14176363	14176634	504	-	.	gene_id "CUFF.2969"; transcript_id "AT2G33470.1"; exon_number "1"; FPKM "10.6532390512"; frac "0.339274"; conf_lo "8.699985"; conf_hi "12.606493"; cov "62.567176";
Chr2	Cufflinks	exon	14176730	14176861	504	-	.	gene_id "CUFF.2969"; transcript_id "AT2G33470.1"; exon_number "2"; FPKM "10.6532390512"; frac "0.339274"; conf_lo "8.699985"; conf_hi "12.606493"; cov "62.567176";
Chr2	Cufflinks	exon	14176958	14177093	504	-	.	gene_id "CUFF.2969"; transcript_id "AT2G33470.1"; exon_number "3"; FPKM "10.6532390512"; frac "0.339274"; conf_lo "8.699985"; conf_hi "12.606493"; cov "62.567176";
Chr2	Cufflinks	exon	14177188	14177318	504	-	.	gene_id "CUFF.2969"; transcript_id "AT2G33470.1"; exon_number "4"; FPKM "10.6532390512"; frac "0.339274"; conf_lo "8.699985"; conf_hi "12.606493"; cov "62.567176";
Chr2	Cufflinks	exon	14177568	14177623	504	-	.	gene_id "CUFF.2969"; transcript_id "AT2G33470.1"; exon_number "5"; FPKM "10.6532390512"; frac "0.339274"; conf_lo "8.699985"; conf_hi "12.606493"; cov "62.567176";
Chr2	Cufflinks	exon	14177833	14177988	504	-	.	gene_id "CUFF.2969"; transcript_id "AT2G33470.1"; exon_number "6"; FPKM "10.6532390512"; frac "0.339274"; conf_lo "8.699985"; conf_hi "12.606493"; cov "62.567176";
Chr2	Cufflinks	exon	14178414	14178651	504	-	.	gene_id "CUFF.2969"; transcript_id "AT2G33470.1"; exon_number "7"; FPKM "10.6532390512"; frac "0.339274"; conf_lo "8.699985"; conf_hi "12.606493"; cov "62.567176";
Chr2	Cufflinks	transcript	14180595	14182219	1000	-	.	gene_id "CUFF.2970"; transcript_id "CUFF.2970.1"; FPKM "2.2661134442"; frac "0.293023"; conf_lo "1.679984"; conf_hi "2.852242"; cov "13.300559"; full_read_support "yes";
Chr2	Cufflinks	exon	14180595	14182219	1000	-	.	gene_id "CUFF.2970"; transcript_id "CUFF.2970.1"; exon_number "1"; FPKM "2.2661134442"; frac "0.293023"; conf_lo "1.679984"; conf_hi "2.852242"; cov "13.300559";
Chr2	Cufflinks	transcript	14181186	14182402	1000	+	.	gene_id "AT2G33480"; transcript_id "AT2G33480.1"; FPKM "7.4523646166"; frac "0.575695"; conf_lo "5.935960"; conf_hi "8.968769"; cov "43.740358"; full_read_support "yes";
Chr2	Cufflinks	exon	14181186	14181458	1000	+	.	gene_id "AT2G33480"; transcript_id "AT2G33480.1"; exon_number "1"; FPKM "7.4523646166"; frac "0.575695"; conf_lo "5.935960"; conf_hi "8.968769"; cov "43.740358";
Chr2	Cufflinks	exon	14181536	14181789	1000	+	.	gene_id "AT2G33480"; transcript_id "AT2G33480.1"; exon_number "2"; FPKM "7.4523646166"; frac "0.575695"; conf_lo "5.935960"; conf_hi "8.968769"; cov "43.740358";
Chr2	Cufflinks	exon	14181879	14182402	1000	+	.	gene_id "AT2G33480"; transcript_id "AT2G33480.1"; exon_number "3"; FPKM "7.4523646166"; frac "0.575695"; conf_lo "5.935960"; conf_hi "8.968769"; cov "43.740358";
Chr2	Cufflinks	transcript	14181186	14182402	229	+	.	gene_id "AT2G33480"; transcript_id "AT2G33480.2"; FPKM "1.7114916055"; frac "0.131281"; conf_lo "0.818163"; conf_hi "2.604821"; cov "10.045302"; full_read_support "yes";
Chr2	Cufflinks	exon	14181186	14181458	229	+	.	gene_id "AT2G33480"; transcript_id "AT2G33480.2"; exon_number "1"; FPKM "1.7114916055"; frac "0.131281"; conf_lo "0.818163"; conf_hi "2.604821"; cov "10.045302";
Chr2	Cufflinks	exon	14181536	14181789	229	+	.	gene_id "AT2G33480"; transcript_id "AT2G33480.2"; exon_number "2"; FPKM "1.7114916055"; frac "0.131281"; conf_lo "0.818163"; conf_hi "2.604821"; cov "10.045302";
Chr2	Cufflinks	exon	14181885	14182402	229	+	.	gene_id "AT2G33480"; transcript_id "AT2G33480.2"; exon_number "3"; FPKM "1.7114916055"; frac "0.131281"; conf_lo "0.818163"; conf_hi "2.604821"; cov "10.045302";
Chr2	Cufflinks	transcript	14183293	14187822	281	+	.	gene_id "CUFF.2971"; transcript_id "CUFF.2971.1"; FPKM "0.6655360139"; frac "0.137960"; conf_lo "0.340297"; conf_hi "0.990775"; cov "3.906178"; full_read_support "no";
Chr2	Cufflinks	exon	14183293	14183662	281	+	.	gene_id "CUFF.2971"; transcript_id "CUFF.2971.1"; exon_number "1"; FPKM "0.6655360139"; frac "0.137960"; conf_lo "0.340297"; conf_hi "0.990775"; cov "3.906178";
Chr2	Cufflinks	exon	14184060	14184132	281	+	.	gene_id "CUFF.2971"; transcript_id "CUFF.2971.1"; exon_number "2"; FPKM "0.6655360139"; frac "0.137960"; conf_lo "0.340297"; conf_hi "0.990775"; cov "3.906178";
Chr2	Cufflinks	exon	14184408	14184499	281	+	.	gene_id "CUFF.2971"; transcript_id "CUFF.2971.1"; exon_number "3"; FPKM "0.6655360139"; frac "0.137960"; conf_lo "0.340297"; conf_hi "0.990775"; cov "3.906178";
Chr2	Cufflinks	exon	14184666	14184727	281	+	.	gene_id "CUFF.2971"; transcript_id "CUFF.2971.1"; exon_number "4"; FPKM "0.6655360139"; frac "0.137960"; conf_lo "0.340297"; conf_hi "0.990775"; cov "3.906178";
Chr2	Cufflinks	exon	14184840	14184908	281	+	.	gene_id "CUFF.2971"; transcript_id "CUFF.2971.1"; exon_number "5"; FPKM "0.6655360139"; frac "0.137960"; conf_lo "0.340297"; conf_hi "0.990775"; cov "3.906178";
Chr2	Cufflinks	exon	14185088	14185116	281	+	.	gene_id "CUFF.2971"; transcript_id "CUFF.2971.1"; exon_number "6"; FPKM "0.6655360139"; frac "0.137960"; conf_lo "0.340297"; conf_hi "0.990775"; cov "3.906178";
Chr2	Cufflinks	exon	14185402	14185609	281	+	.	gene_id "CUFF.2971"; transcript_id "CUFF.2971.1"; exon_number "7"; FPKM "0.6655360139"; frac "0.137960"; conf_lo "0.340297"; conf_hi "0.990775"; cov "3.906178";
Chr2	Cufflinks	exon	14185693	14185935	281	+	.	gene_id "CUFF.2971"; transcript_id "CUFF.2971.1"; exon_number "8"; FPKM "0.6655360139"; frac "0.137960"; conf_lo "0.340297"; conf_hi "0.990775"; cov "3.906178";
Chr2	Cufflinks	exon	14186293	14186347	281	+	.	gene_id "CUFF.2971"; transcript_id "CUFF.2971.1"; exon_number "9"; FPKM "0.6655360139"; frac "0.137960"; conf_lo "0.340297"; conf_hi "0.990775"; cov "3.906178";
Chr2	Cufflinks	exon	14186524	14187459	281	+	.	gene_id "CUFF.2971"; transcript_id "CUFF.2971.1"; exon_number "10"; FPKM "0.6655360139"; frac "0.137960"; conf_lo "0.340297"; conf_hi "0.990775"; cov "3.906178";
Chr2	Cufflinks	exon	14187655	14187822	281	+	.	gene_id "CUFF.2971"; transcript_id "CUFF.2971.1"; exon_number "11"; FPKM "0.6655360139"; frac "0.137960"; conf_lo "0.340297"; conf_hi "0.990775"; cov "3.906178";
Chr2	Cufflinks	transcript	14183293	14186279	717	+	.	gene_id "CUFF.2971"; transcript_id "CUFF.2971.2"; FPKM "1.6984840474"; frac "0.231699"; conf_lo "1.077696"; conf_hi "2.319272"; cov "9.968778"; full_read_support "yes";
Chr2	Cufflinks	exon	14183293	14183662	717	+	.	gene_id "CUFF.2971"; transcript_id "CUFF.2971.2"; exon_number "1"; FPKM "1.6984840474"; frac "0.231699"; conf_lo "1.077696"; conf_hi "2.319272"; cov "9.968778";
Chr2	Cufflinks	exon	14184060	14184132	717	+	.	gene_id "CUFF.2971"; transcript_id "CUFF.2971.2"; exon_number "2"; FPKM "1.6984840474"; frac "0.231699"; conf_lo "1.077696"; conf_hi "2.319272"; cov "9.968778";
Chr2	Cufflinks	exon	14184425	14184499	717	+	.	gene_id "CUFF.2971"; transcript_id "CUFF.2971.2"; exon_number "3"; FPKM "1.6984840474"; frac "0.231699"; conf_lo "1.077696"; conf_hi "2.319272"; cov "9.968778";
Chr2	Cufflinks	exon	14184666	14184908	717	+	.	gene_id "CUFF.2971"; transcript_id "CUFF.2971.2"; exon_number "4"; FPKM "1.6984840474"; frac "0.231699"; conf_lo "1.077696"; conf_hi "2.319272"; cov "9.968778";
Chr2	Cufflinks	exon	14185088	14185116	717	+	.	gene_id "CUFF.2971"; transcript_id "CUFF.2971.2"; exon_number "5"; FPKM "1.6984840474"; frac "0.231699"; conf_lo "1.077696"; conf_hi "2.319272"; cov "9.968778";
Chr2	Cufflinks	exon	14185402	14185609	717	+	.	gene_id "CUFF.2971"; transcript_id "CUFF.2971.2"; exon_number "6"; FPKM "1.6984840474"; frac "0.231699"; conf_lo "1.077696"; conf_hi "2.319272"; cov "9.968778";
Chr2	Cufflinks	exon	14185693	14186279	717	+	.	gene_id "CUFF.2971"; transcript_id "CUFF.2971.2"; exon_number "7"; FPKM "1.6984840474"; frac "0.231699"; conf_lo "1.077696"; conf_hi "2.319272"; cov "9.968778";
Chr2	Cufflinks	transcript	14183293	14187822	396	+	.	gene_id "CUFF.2971"; transcript_id "CUFF.2971.3"; FPKM "0.9386856143"; frac "0.193010"; conf_lo "0.518892"; conf_hi "1.358479"; cov "5.509353"; full_read_support "yes";
Chr2	Cufflinks	exon	14183293	14183662	396	+	.	gene_id "CUFF.2971"; transcript_id "CUFF.2971.3"; exon_number "1"; FPKM "0.9386856143"; frac "0.193010"; conf_lo "0.518892"; conf_hi "1.358479"; cov "5.509353";
Chr2	Cufflinks	exon	14184060	14184132	396	+	.	gene_id "CUFF.2971"; transcript_id "CUFF.2971.3"; exon_number "2"; FPKM "0.9386856143"; frac "0.193010"; conf_lo "0.518892"; conf_hi "1.358479"; cov "5.509353";
Chr2	Cufflinks	exon	14184425	14184499	396	+	.	gene_id "CUFF.2971"; transcript_id "CUFF.2971.3"; exon_number "3"; FPKM "0.9386856143"; frac "0.193010"; conf_lo "0.518892"; conf_hi "1.358479"; cov "5.509353";
Chr2	Cufflinks	exon	14184666	14184727	396	+	.	gene_id "CUFF.2971"; transcript_id "CUFF.2971.3"; exon_number "4"; FPKM "0.9386856143"; frac "0.193010"; conf_lo "0.518892"; conf_hi "1.358479"; cov "5.509353";
Chr2	Cufflinks	exon	14184840	14184908	396	+	.	gene_id "CUFF.2971"; transcript_id "CUFF.2971.3"; exon_number "5"; FPKM "0.9386856143"; frac "0.193010"; conf_lo "0.518892"; conf_hi "1.358479"; cov "5.509353";
Chr2	Cufflinks	exon	14185088	14185116	396	+	.	gene_id "CUFF.2971"; transcript_id "CUFF.2971.3"; exon_number "6"; FPKM "0.9386856143"; frac "0.193010"; conf_lo "0.518892"; conf_hi "1.358479"; cov "5.509353";
Chr2	Cufflinks	exon	14185402	14185609	396	+	.	gene_id "CUFF.2971"; transcript_id "CUFF.2971.3"; exon_number "7"; FPKM "0.9386856143"; frac "0.193010"; conf_lo "0.518892"; conf_hi "1.358479"; cov "5.509353";
Chr2	Cufflinks	exon	14185693	14185935	396	+	.	gene_id "CUFF.2971"; transcript_id "CUFF.2971.3"; exon_number "8"; FPKM "0.9386856143"; frac "0.193010"; conf_lo "0.518892"; conf_hi "1.358479"; cov "5.509353";
Chr2	Cufflinks	exon	14186294	14186348	396	+	.	gene_id "CUFF.2971"; transcript_id "CUFF.2971.3"; exon_number "9"; FPKM "0.9386856143"; frac "0.193010"; conf_lo "0.518892"; conf_hi "1.358479"; cov "5.509353";
Chr2	Cufflinks	exon	14186524	14187459	396	+	.	gene_id "CUFF.2971"; transcript_id "CUFF.2971.3"; exon_number "10"; FPKM "0.9386856143"; frac "0.193010"; conf_lo "0.518892"; conf_hi "1.358479"; cov "5.509353";
Chr2	Cufflinks	exon	14187655	14187822	396	+	.	gene_id "CUFF.2971"; transcript_id "CUFF.2971.3"; exon_number "11"; FPKM "0.9386856143"; frac "0.193010"; conf_lo "0.518892"; conf_hi "1.358479"; cov "5.509353";
Chr2	Cufflinks	transcript	14183552	14187869	1000	+	.	gene_id "CUFF.2971"; transcript_id "AT2G33490.1"; FPKM "2.3684333409"; frac "0.437331"; conf_lo "1.743096"; conf_hi "2.993771"; cov "13.900858"; full_read_support "yes";
Chr2	Cufflinks	exon	14183552	14183662	1000	+	.	gene_id "CUFF.2971"; transcript_id "AT2G33490.1"; exon_number "1"; FPKM "2.3684333409"; frac "0.437331"; conf_lo "1.743096"; conf_hi "2.993771"; cov "13.900858";
Chr2	Cufflinks	exon	14184060	14184132	1000	+	.	gene_id "CUFF.2971"; transcript_id "AT2G33490.1"; exon_number "2"; FPKM "2.3684333409"; frac "0.437331"; conf_lo "1.743096"; conf_hi "2.993771"; cov "13.900858";
Chr2	Cufflinks	exon	14184425	14184499	1000	+	.	gene_id "CUFF.2971"; transcript_id "AT2G33490.1"; exon_number "3"; FPKM "2.3684333409"; frac "0.437331"; conf_lo "1.743096"; conf_hi "2.993771"; cov "13.900858";
Chr2	Cufflinks	exon	14184666	14184727	1000	+	.	gene_id "CUFF.2971"; transcript_id "AT2G33490.1"; exon_number "4"; FPKM "2.3684333409"; frac "0.437331"; conf_lo "1.743096"; conf_hi "2.993771"; cov "13.900858";
Chr2	Cufflinks	exon	14184840	14184908	1000	+	.	gene_id "CUFF.2971"; transcript_id "AT2G33490.1"; exon_number "5"; FPKM "2.3684333409"; frac "0.437331"; conf_lo "1.743096"; conf_hi "2.993771"; cov "13.900858";
Chr2	Cufflinks	exon	14185088	14185116	1000	+	.	gene_id "CUFF.2971"; transcript_id "AT2G33490.1"; exon_number "6"; FPKM "2.3684333409"; frac "0.437331"; conf_lo "1.743096"; conf_hi "2.993771"; cov "13.900858";
Chr2	Cufflinks	exon	14185402	14185609	1000	+	.	gene_id "CUFF.2971"; transcript_id "AT2G33490.1"; exon_number "7"; FPKM "2.3684333409"; frac "0.437331"; conf_lo "1.743096"; conf_hi "2.993771"; cov "13.900858";
Chr2	Cufflinks	exon	14185693	14185935	1000	+	.	gene_id "CUFF.2971"; transcript_id "AT2G33490.1"; exon_number "8"; FPKM "2.3684333409"; frac "0.437331"; conf_lo "1.743096"; conf_hi "2.993771"; cov "13.900858";
Chr2	Cufflinks	exon	14186294	14186347	1000	+	.	gene_id "CUFF.2971"; transcript_id "AT2G33490.1"; exon_number "9"; FPKM "2.3684333409"; frac "0.437331"; conf_lo "1.743096"; conf_hi "2.993771"; cov "13.900858";
Chr2	Cufflinks	exon	14186524	14187459	1000	+	.	gene_id "CUFF.2971"; transcript_id "AT2G33490.1"; exon_number "10"; FPKM "2.3684333409"; frac "0.437331"; conf_lo "1.743096"; conf_hi "2.993771"; cov "13.900858";
Chr2	Cufflinks	exon	14187655	14187869	1000	+	.	gene_id "CUFF.2971"; transcript_id "AT2G33490.1"; exon_number "11"; FPKM "2.3684333409"; frac "0.437331"; conf_lo "1.743096"; conf_hi "2.993771"; cov "13.900858";
Chr2	Cufflinks	transcript	14187987	14190254	1000	-	.	gene_id "AT2G33500"; transcript_id "AT2G33500.2"; FPKM "1.8311759265"; frac "0.753730"; conf_lo "1.235116"; conf_hi "2.427236"; cov "10.742364"; full_read_support "yes";
Chr2	Cufflinks	exon	14187987	14188252	1000	-	.	gene_id "AT2G33500"; transcript_id "AT2G33500.2"; exon_number "1"; FPKM "1.8311759265"; frac "0.753730"; conf_lo "1.235116"; conf_hi "2.427236"; cov "10.742364";
Chr2	Cufflinks	exon	14188340	14188584	1000	-	.	gene_id "AT2G33500"; transcript_id "AT2G33500.2"; exon_number "2"; FPKM "1.8311759265"; frac "0.753730"; conf_lo "1.235116"; conf_hi "2.427236"; cov "10.742364";
Chr2	Cufflinks	exon	14188951	14189100	1000	-	.	gene_id "AT2G33500"; transcript_id "AT2G33500.2"; exon_number "3"; FPKM "1.8311759265"; frac "0.753730"; conf_lo "1.235116"; conf_hi "2.427236"; cov "10.742364";
Chr2	Cufflinks	exon	14189330	14190254	1000	-	.	gene_id "AT2G33500"; transcript_id "AT2G33500.2"; exon_number "4"; FPKM "1.8311759265"; frac "0.753730"; conf_lo "1.235116"; conf_hi "2.427236"; cov "10.742364";
Chr2	Cufflinks	transcript	14187987	14190254	326	-	.	gene_id "AT2G33500"; transcript_id "AT2G33500.1"; FPKM "0.5970194369"; frac "0.246270"; conf_lo "0.191714"; conf_hi "1.002325"; cov "3.502340"; full_read_support "yes";
Chr2	Cufflinks	exon	14187987	14188252	326	-	.	gene_id "AT2G33500"; transcript_id "AT2G33500.1"; exon_number "1"; FPKM "0.5970194369"; frac "0.246270"; conf_lo "0.191714"; conf_hi "1.002325"; cov "3.502340";
Chr2	Cufflinks	exon	14188340	14188587	326	-	.	gene_id "AT2G33500"; transcript_id "AT2G33500.1"; exon_number "2"; FPKM "0.5970194369"; frac "0.246270"; conf_lo "0.191714"; conf_hi "1.002325"; cov "3.502340";
Chr2	Cufflinks	exon	14188951	14189100	326	-	.	gene_id "AT2G33500"; transcript_id "AT2G33500.1"; exon_number "3"; FPKM "0.5970194369"; frac "0.246270"; conf_lo "0.191714"; conf_hi "1.002325"; cov "3.502340";
Chr2	Cufflinks	exon	14189330	14190254	326	-	.	gene_id "AT2G33500"; transcript_id "AT2G33500.1"; exon_number "4"; FPKM "0.5970194369"; frac "0.246270"; conf_lo "0.191714"; conf_hi "1.002325"; cov "3.502340";
Chr2	Cufflinks	transcript	14193890	14194114	1	-	.	gene_id "AT2G33509"; transcript_id "AT2G33509.1"; FPKM "0.0000000000"; frac "0.000000"; conf_lo "0.000000"; conf_hi "0.000000"; cov "0.000000"; full_read_support "no";
Chr2	Cufflinks	exon	14193890	14194114	1	-	.	gene_id "AT2G33509"; transcript_id "AT2G33509.1"; exon_number "1"; FPKM "0.0000000000"; frac "0.000000"; conf_lo "0.000000"; conf_hi "0.000000"; cov "0.000000";
Chr2	Cufflinks	transcript	14194150	14195647	1000	+	.	gene_id "AT2G33510"; transcript_id "AT2G33510.1"; FPKM "6.3183601232"; frac "1.000000"; conf_lo "4.799363"; conf_hi "7.837357"; cov "37.028077"; full_read_support "yes";
Chr2	Cufflinks	exon	14194150	14194404	1000	+	.	gene_id "AT2G33510"; transcript_id "AT2G33510.1"; exon_number "1"; FPKM "6.3183601232"; frac "1.000000"; conf_lo "4.799363"; conf_hi "7.837357"; cov "37.028077";
Chr2	Cufflinks	exon	14195114	14195647	1000	+	.	gene_id "AT2G33510"; transcript_id "AT2G33510.1"; exon_number "2"; FPKM "6.3183601232"; frac "1.000000"; conf_lo "4.799363"; conf_hi "7.837357"; cov "37.028077";
Chr2	Cufflinks	transcript	14194150	14195647	1	+	.	gene_id "AT2G33510"; transcript_id "AT2G33510.2"; FPKM "0.0000000000"; frac "0.000000"; conf_lo "0.000000"; conf_hi "0.160834"; cov "0.000000"; full_read_support "no";
Chr2	Cufflinks	exon	14194150	14194404	1	+	.	gene_id "AT2G33510"; transcript_id "AT2G33510.2"; exon_number "1"; FPKM "0.0000000000"; frac "0.000000"; conf_lo "0.000000"; conf_hi "0.160834"; cov "0.000000";
Chr2	Cufflinks	exon	14194469	14194513	1	+	.	gene_id "AT2G33510"; transcript_id "AT2G33510.2"; exon_number "2"; FPKM "0.0000000000"; frac "0.000000"; conf_lo "0.000000"; conf_hi "0.160834"; cov "0.000000";
Chr2	Cufflinks	exon	14195114	14195647	1	+	.	gene_id "AT2G33510"; transcript_id "AT2G33510.2"; exon_number "3"; FPKM "0.0000000000"; frac "0.000000"; conf_lo "0.000000"; conf_hi "0.160834"; cov "0.000000";
Chr2	Cufflinks	transcript	14196752	14197706	1	+	.	gene_id "AT2G33520"; transcript_id "AT2G33520.1"; FPKM "0.0000000000"; frac "0.000000"; conf_lo "0.000000"; conf_hi "0.167372"; cov "0.000000"; full_read_support "no";
Chr2	Cufflinks	exon	14196752	14196918	1	+	.	gene_id "AT2G33520"; transcript_id "AT2G33520.1"; exon_number "1"; FPKM "0.0000000000"; frac "0.000000"; conf_lo "0.000000"; conf_hi "0.167372"; cov "0.000000";
Chr2	Cufflinks	exon	14197046	14197235	1	+	.	gene_id "AT2G33520"; transcript_id "AT2G33520.1"; exon_number "2"; FPKM "0.0000000000"; frac "0.000000"; conf_lo "0.000000"; conf_hi "0.167372"; cov "0.000000";
Chr2	Cufflinks	exon	14197454	14197706	1	+	.	gene_id "AT2G33520"; transcript_id "AT2G33520.1"; exon_number "3"; FPKM "0.0000000000"; frac "0.000000"; conf_lo "0.000000"; conf_hi "0.167372"; cov "0.000000";
Chr2	Cufflinks	transcript	14197646	14200560	1000	-	.	gene_id "CUFF.2972"; transcript_id "AT2G33530.1"; FPKM "4.3165631465"; frac "1.000000"; conf_lo "3.506640"; conf_hi "5.126486"; cov "25.345931"; full_read_support "yes";
Chr2	Cufflinks	exon	14197646	14198015	1000	-	.	gene_id "CUFF.2972"; transcript_id "AT2G33530.1"; exon_number "1"; FPKM "4.3165631465"; frac "1.000000"; conf_lo "3.506640"; conf_hi "5.126486"; cov "25.345931";
Chr2	Cufflinks	exon	14198156	14198273	1000	-	.	gene_id "CUFF.2972"; transcript_id "AT2G33530.1"; exon_number "2"; FPKM "4.3165631465"; frac "1.000000"; conf_lo "3.506640"; conf_hi "5.126486"; cov "25.345931";
Chr2	Cufflinks	exon	14198348	14198440	1000	-	.	gene_id "CUFF.2972"; transcript_id "AT2G33530.1"; exon_number "3"; FPKM "4.3165631465"; frac "1.000000"; conf_lo "3.506640"; conf_hi "5.126486"; cov "25.345931";
Chr2	Cufflinks	exon	14198529	14198653	1000	-	.	gene_id "CUFF.2972"; transcript_id "AT2G33530.1"; exon_number "4"; FPKM "4.3165631465"; frac "1.000000"; conf_lo "3.506640"; conf_hi "5.126486"; cov "25.345931";
Chr2	Cufflinks	exon	14198740	14199027	1000	-	.	gene_id "CUFF.2972"; transcript_id "AT2G33530.1"; exon_number "5"; FPKM "4.3165631465"; frac "1.000000"; conf_lo "3.506640"; conf_hi "5.126486"; cov "25.345931";
Chr2	Cufflinks	exon	14199106	14199185	1000	-	.	gene_id "CUFF.2972"; transcript_id "AT2G33530.1"; exon_number "6"; FPKM "4.3165631465"; frac "1.000000"; conf_lo "3.506640"; conf_hi "5.126486"; cov "25.345931";
Chr2	Cufflinks	exon	14199268	14199360	1000	-	.	gene_id "CUFF.2972"; transcript_id "AT2G33530.1"; exon_number "7"; FPKM "4.3165631465"; frac "1.000000"; conf_lo "3.506640"; conf_hi "5.126486"; cov "25.345931";
Chr2	Cufflinks	exon	14199906	14200001	1000	-	.	gene_id "CUFF.2972"; transcript_id "AT2G33530.1"; exon_number "8"; FPKM "4.3165631465"; frac "1.000000"; conf_lo "3.506640"; conf_hi "5.126486"; cov "25.345931";
Chr2	Cufflinks	exon	14200083	14200184	1000	-	.	gene_id "CUFF.2972"; transcript_id "AT2G33530.1"; exon_number "9"; FPKM "4.3165631465"; frac "1.000000"; conf_lo "3.506640"; conf_hi "5.126486"; cov "25.345931";
Chr2	Cufflinks	exon	14200284	14200560	1000	-	.	gene_id "CUFF.2972"; transcript_id "AT2G33530.1"; exon_number "10"; FPKM "4.3165631465"; frac "1.000000"; conf_lo "3.506640"; conf_hi "5.126486"; cov "25.345931";
Chr2	Cufflinks	transcript	19559855	19559925	1	-	.	gene_id "AT2G47740"; transcript_id "AT2G47740.1"; FPKM "0.0000000000"; frac "0.000000"; conf_lo "0.000000"; conf_hi "0.000000"; cov "0.000000"; full_read_support "no";
Chr2	Cufflinks	exon	19559855	19559925	1	-	.	gene_id "AT2G47740"; transcript_id "AT2G47740.1"; exon_number "1"; FPKM "0.0000000000"; frac "0.000000"; conf_lo "0.000000"; conf_hi "0.000000"; cov "0.000000";
Chr2	Cufflinks	transcript	19568464	19569507	1000	+	.	gene_id "AT2G47770"; transcript_id "AT2G47770.1"; FPKM "0.1208541068"; frac "1.000000"; conf_lo "0.000000"; conf_hi "0.292006"; cov "0.710231"; full_read_support "yes";
Chr2	Cufflinks	exon	19568464	19569507	1000	+	.	gene_id "AT2G47770"; transcript_id "AT2G47770.1"; exon_number "1"; FPKM "0.1208541068"; frac "1.000000"; conf_lo "0.000000"; conf_hi "0.292006"; cov "0.710231";
Chr2	Cufflinks	transcript	19563398	19563980	1000	-	.	gene_id "CUFF.2974"; transcript_id "CUFF.2974.1"; FPKM "1.8571059595"; frac "0.481481"; conf_lo "0.826875"; conf_hi "2.887337"; cov "10.906244"; full_read_support "yes";
Chr2	Cufflinks	exon	19563398	19563980	1000	-	.	gene_id "CUFF.2974"; transcript_id "CUFF.2974.1"; exon_number "1"; FPKM "1.8571059595"; frac "0.481481"; conf_lo "0.826875"; conf_hi "2.887337"; cov "10.906244";
Chr2	Cufflinks	transcript	19563444	19564794	1000	+	.	gene_id "CUFF.2975"; transcript_id "CUFF.2975.1"; FPKM "0.6664536112"; frac "0.518519"; conf_lo "0.311887"; conf_hi "1.021020"; cov "3.913889"; full_read_support "yes";
Chr2	Cufflinks	exon	19563444	19564794	1000	+	.	gene_id "CUFF.2975"; transcript_id "CUFF.2975.1"; exon_number "1"; FPKM "0.6664536112"; frac "0.518519"; conf_lo "0.311887"; conf_hi "1.021020"; cov "3.913889";
Chr2	Cufflinks	transcript	19560127	19563191	1000	-	.	gene_id "CUFF.2973"; transcript_id "AT2G47750.1"; FPKM "1.2267539819"; frac "1.000000"; conf_lo "0.861338"; conf_hi "1.592170"; cov "7.197071"; full_read_support "yes";
Chr2	Cufflinks	exon	19560127	19560854	1000	-	.	gene_id "CUFF.2973"; transcript_id "AT2G47750.1"; exon_number "1"; FPKM "1.2267539819"; frac "1.000000"; conf_lo "0.861338"; conf_hi "1.592170"; cov "7.197071";
Chr2	Cufflinks	exon	19560922	19561745	1000	-	.	gene_id "CUFF.2973"; transcript_id "AT2G47750.1"; exon_number "2"; FPKM "1.2267539819"; frac "1.000000"; conf_lo "0.861338"; conf_hi "1.592170"; cov "7.197071";
Chr2	Cufflinks	exon	19562482	19562583	1000	-	.	gene_id "CUFF.2973"; transcript_id "AT2G47750.1"; exon_number "3"; FPKM "1.2267539819"; frac "1.000000"; conf_lo "0.861338"; conf_hi "1.592170"; cov "7.197071";
Chr2	Cufflinks	exon	19562691	19563191	1000	-	.	gene_id "CUFF.2973"; transcript_id "AT2G47750.1"; exon_number "4"; FPKM "1.2267539819"; frac "1.000000"; conf_lo "0.861338"; conf_hi "1.592170"; cov "7.197071";
Chr2	Cufflinks	transcript	19582750	19583618	1000	-	.	gene_id "AT2G47810"; transcript_id "AT2G47810.1"; FPKM "0.3048602149"; frac "1.000000"; conf_lo "0.000000"; conf_hi "0.609868"; cov "1.791591"; full_read_support "yes";
Chr2	Cufflinks	exon	19582750	19583618	1000	-	.	gene_id "AT2G47810"; transcript_id "AT2G47810.1"; exon_number "1"; FPKM "0.3048602149"; frac "1.000000"; conf_lo "0.000000"; conf_hi "0.609868"; cov "1.791591";
Chr2	Cufflinks	transcript	19570049	19571034	1	+	.	gene_id "AT2G47780"; transcript_id "AT2G47780.1"; FPKM "0.0000000000"; frac "0.000000"; conf_lo "0.000000"; conf_hi "0.144655"; cov "0.000000"; full_read_support "yes";
Chr2	Cufflinks	exon	19570049	19570399	1	+	.	gene_id "AT2G47780"; transcript_id "AT2G47780.1"; exon_number "1"; FPKM "0.0000000000"; frac "0.000000"; conf_lo "0.000000"; conf_hi "0.144655"; cov "0.000000";
Chr2	Cufflinks	exon	19570481	19571034	1	+	.	gene_id "AT2G47780"; transcript_id "AT2G47780.1"; exon_number "2"; FPKM "0.0000000000"; frac "0.000000"; conf_lo "0.000000"; conf_hi "0.144655"; cov "0.000000";
Chr2	Cufflinks	transcript	19570964	19573027	1000	-	.	gene_id "CUFF.2977"; transcript_id "AT2G47790.1"; FPKM "16.4796846577"; frac "1.000000"; conf_lo "14.655057"; conf_hi "18.304312"; cov "96.686616"; full_read_support "yes";
Chr2	Cufflinks	exon	19570964	19571458	1000	-	.	gene_id "CUFF.2977"; transcript_id "AT2G47790.1"; exon_number "1"; FPKM "16.4796846577"; frac "1.000000"; conf_lo "14.655057"; conf_hi "18.304312"; cov "96.686616";
Chr2	Cufflinks	exon	19571557	19571641	1000	-	.	gene_id "CUFF.2977"; transcript_id "AT2G47790.1"; exon_number "2"; FPKM "16.4796846577"; frac "1.000000"; conf_lo "14.655057"; conf_hi "18.304312"; cov "96.686616";
Chr2	Cufflinks	exon	19571716	19571807	1000	-	.	gene_id "CUFF.2977"; transcript_id "AT2G47790.1"; exon_number "3"; FPKM "16.4796846577"; frac "1.000000"; conf_lo "14.655057"; conf_hi "18.304312"; cov "96.686616";
Chr2	Cufflinks	exon	19571898	19572008	1000	-	.	gene_id "CUFF.2977"; transcript_id "AT2G47790.1"; exon_number "4"; FPKM "16.4796846577"; frac "1.000000"; conf_lo "14.655057"; conf_hi "18.304312"; cov "96.686616";
Chr2	Cufflinks	exon	19572098	19572172	1000	-	.	gene_id "CUFF.2977"; transcript_id "AT2G47790.1"; exon_number "5"; FPKM "16.4796846577"; frac "1.000000"; conf_lo "14.655057"; conf_hi "18.304312"; cov "96.686616";
Chr2	Cufflinks	exon	19572317	19572412	1000	-	.	gene_id "CUFF.2977"; transcript_id "AT2G47790.1"; exon_number "6"; FPKM "16.4796846577"; frac "1.000000"; conf_lo "14.655057"; conf_hi "18.304312"; cov "96.686616";
Chr2	Cufflinks	exon	19572503	19572716	1000	-	.	gene_id "CUFF.2977"; transcript_id "AT2G47790.1"; exon_number "7"; FPKM "16.4796846577"; frac "1.000000"; conf_lo "14.655057"; conf_hi "18.304312"; cov "96.686616";
Chr2	Cufflinks	exon	19572798	19573027	1000	-	.	gene_id "CUFF.2977"; transcript_id "AT2G47790.1"; exon_number "8"; FPKM "16.4796846577"; frac "1.000000"; conf_lo "14.655057"; conf_hi "18.304312"; cov "96.686616";
Chr2	Cufflinks	transcript	19574864	19580599	1000	+	.	gene_id "CUFF.2976"; transcript_id "AT2G47800.1"; FPKM "2.4909161536"; frac "0.855810"; conf_lo "2.127966"; conf_hi "2.853867"; cov "14.621215"; full_read_support "yes";
Chr2	Cufflinks	exon	19574864	19577040	1000	+	.	gene_id "CUFF.2976"; transcript_id "AT2G47800.1"; exon_number "1"; FPKM "2.4909161536"; frac "0.855810"; conf_lo "2.127966"; conf_hi "2.853867"; cov "14.621215";
Chr2	Cufflinks	exon	19577125	19577445	1000	+	.	gene_id "CUFF.2976"; transcript_id "AT2G47800.1"; exon_number "2"; FPKM "2.4909161536"; frac "0.855810"; conf_lo "2.127966"; conf_hi "2.853867"; cov "14.621215";
Chr2	Cufflinks	exon	19577538	19577624	1000	+	.	gene_id "CUFF.2976"; transcript_id "AT2G47800.1"; exon_number "3"; FPKM "2.4909161536"; frac "0.855810"; conf_lo "2.127966"; conf_hi "2.853867"; cov "14.621215";
Chr2	Cufflinks	exon	19577701	19578360	1000	+	.	gene_id "CUFF.2976"; transcript_id "AT2G47800.1"; exon_number "4"; FPKM "2.4909161536"; frac "0.855810"; conf_lo "2.127966"; conf_hi "2.853867"; cov "14.621215";
Chr2	Cufflinks	exon	19578448	19578612	1000	+	.	gene_id "CUFF.2976"; transcript_id "AT2G47800.1"; exon_number "5"; FPKM "2.4909161536"; frac "0.855810"; conf_lo "2.127966"; conf_hi "2.853867"; cov "14.621215";
Chr2	Cufflinks	exon	19578708	19579002	1000	+	.	gene_id "CUFF.2976"; transcript_id "AT2G47800.1"; exon_number "6"; FPKM "2.4909161536"; frac "0.855810"; conf_lo "2.127966"; conf_hi "2.853867"; cov "14.621215";
Chr2	Cufflinks	exon	19579094	19579308	1000	+	.	gene_id "CUFF.2976"; transcript_id "AT2G47800.1"; exon_number "7"; FPKM "2.4909161536"; frac "0.855810"; conf_lo "2.127966"; conf_hi "2.853867"; cov "14.621215";
Chr2	Cufflinks	exon	19579397	19579702	1000	+	.	gene_id "CUFF.2976"; transcript_id "AT2G47800.1"; exon_number "8"; FPKM "2.4909161536"; frac "0.855810"; conf_lo "2.127966"; conf_hi "2.853867"; cov "14.621215";
Chr2	Cufflinks	exon	19579799	19579862	1000	+	.	gene_id "CUFF.2976"; transcript_id "AT2G47800.1"; exon_number "9"; FPKM "2.4909161536"; frac "0.855810"; conf_lo "2.127966"; conf_hi "2.853867"; cov "14.621215";
Chr2	Cufflinks	exon	19579960	19580199	1000	+	.	gene_id "CUFF.2976"; transcript_id "AT2G47800.1"; exon_number "10"; FPKM "2.4909161536"; frac "0.855810"; conf_lo "2.127966"; conf_hi "2.853867"; cov "14.621215";
Chr2	Cufflinks	exon	19580283	19580599	1000	+	.	gene_id "CUFF.2976"; transcript_id "AT2G47800.1"; exon_number "11"; FPKM "2.4909161536"; frac "0.855810"; conf_lo "2.127966"; conf_hi "2.853867"; cov "14.621215";
Chr2	Cufflinks	transcript	19578669	19580599	613	+	.	gene_id "CUFF.2976"; transcript_id "CUFF.2976.2"; FPKM "1.5277203563"; frac "0.144190"; conf_lo "0.902854"; conf_hi "2.152587"; cov "8.967434"; full_read_support "yes";
Chr2	Cufflinks	exon	19578669	19579002	613	+	.	gene_id "CUFF.2976"; transcript_id "CUFF.2976.2"; exon_number "1"; FPKM "1.5277203563"; frac "0.144190"; conf_lo "0.902854"; conf_hi "2.152587"; cov "8.967434";
Chr2	Cufflinks	exon	19579094	19579308	613	+	.	gene_id "CUFF.2976"; transcript_id "CUFF.2976.2"; exon_number "2"; FPKM "1.5277203563"; frac "0.144190"; conf_lo "0.902854"; conf_hi "2.152587"; cov "8.967434";
Chr2	Cufflinks	exon	19579397	19579702	613	+	.	gene_id "CUFF.2976"; transcript_id "CUFF.2976.2"; exon_number "3"; FPKM "1.5277203563"; frac "0.144190"; conf_lo "0.902854"; conf_hi "2.152587"; cov "8.967434";
Chr2	Cufflinks	exon	19579799	19579862	613	+	.	gene_id "CUFF.2976"; transcript_id "CUFF.2976.2"; exon_number "4"; FPKM "1.5277203563"; frac "0.144190"; conf_lo "0.902854"; conf_hi "2.152587"; cov "8.967434";
Chr2	Cufflinks	exon	19579960	19580199	613	+	.	gene_id "CUFF.2976"; transcript_id "CUFF.2976.2"; exon_number "5"; FPKM "1.5277203563"; frac "0.144190"; conf_lo "0.902854"; conf_hi "2.152587"; cov "8.967434";
Chr2	Cufflinks	exon	19580283	19580599	613	+	.	gene_id "CUFF.2976"; transcript_id "CUFF.2976.2"; exon_number "6"; FPKM "1.5277203563"; frac "0.144190"; conf_lo "0.902854"; conf_hi "2.152587"; cov "8.967434";
Chr2	Cufflinks	transcript	19603339	19603650	1000	+	.	gene_id "AT2G47870"; transcript_id "AT2G47870.1"; FPKM "0.8995192489"; frac "1.000000"; conf_lo "0.000000"; conf_hi "2.173406"; cov "5.286261"; full_read_support "yes";
Chr2	Cufflinks	exon	19603339	19603650	1000	+	.	gene_id "AT2G47870"; transcript_id "AT2G47870.1"; exon_number "1"; FPKM "0.8995192489"; frac "1.000000"; conf_lo "0.000000"; conf_hi "2.173406"; cov "5.286261";
Chr2	Cufflinks	transcript	19605040	19605671	1	+	.	gene_id "AT2G47880"; transcript_id "AT2G47880.1"; FPKM "0.0000000000"; frac "0.000000"; conf_lo "0.000000"; conf_hi "0.000000"; cov "0.000000"; full_read_support "no";
Chr2	Cufflinks	exon	19605040	19605671	1	+	.	gene_id "AT2G47880"; transcript_id "AT2G47880.1"; exon_number "1"; FPKM "0.0000000000"; frac "0.000000"; conf_lo "0.000000"; conf_hi "0.000000"; cov "0.000000";
Chr2	Cufflinks	transcript	19565482	19568265	1	-	.	gene_id "CUFF.2978"; transcript_id "AT2G47760.3"; FPKM "0.0000000000"; frac "0.000000"; conf_lo "0.000000"; conf_hi "0.075304"; cov "0.000000"; full_read_support "no";
Chr2	Cufflinks	exon	19565482	19565849	1	-	.	gene_id "CUFF.2978"; transcript_id "AT2G47760.3"; exon_number "1"; FPKM "0.0000000000"; frac "0.000000"; conf_lo "0.000000"; conf_hi "0.075304"; cov "0.000000";
Chr2	Cufflinks	exon	19565933	19565993	1	-	.	gene_id "CUFF.2978"; transcript_id "AT2G47760.3"; exon_number "2"; FPKM "0.0000000000"; frac "0.000000"; conf_lo "0.000000"; conf_hi "0.075304"; cov "0.000000";
Chr2	Cufflinks	exon	19566073	19566151	1	-	.	gene_id "CUFF.2978"; transcript_id "AT2G47760.3"; exon_number "3"; FPKM "0.0000000000"; frac "0.000000"; conf_lo "0.000000"; conf_hi "0.075304"; cov "0.000000";
Chr2	Cufflinks	exon	19566224	19566333	1	-	.	gene_id "CUFF.2978"; transcript_id "AT2G47760.3"; exon_number "4"; FPKM "0.0000000000"; frac "0.000000"; conf_lo "0.000000"; conf_hi "0.075304"; cov "0.000000";
Chr2	Cufflinks	exon	19566423	19566539	1	-	.	gene_id "CUFF.2978"; transcript_id "AT2G47760.3"; exon_number "5"; FPKM "0.0000000000"; frac "0.000000"; conf_lo "0.000000"; conf_hi "0.075304"; cov "0.000000";
Chr2	Cufflinks	exon	19566635	19566723	1	-	.	gene_id "CUFF.2978"; transcript_id "AT2G47760.3"; exon_number "6"; FPKM "0.0000000000"; frac "0.000000"; conf_lo "0.000000"; conf_hi "0.075304"; cov "0.000000";
Chr2	Cufflinks	exon	19566913	19566966	1	-	.	gene_id "CUFF.2978"; transcript_id "AT2G47760.3"; exon_number "7"; FPKM "0.0000000000"; frac "0.000000"; conf_lo "0.000000"; conf_hi "0.075304"; cov "0.000000";
Chr2	Cufflinks	exon	19567062	19567128	1	-	.	gene_id "CUFF.2978"; transcript_id "AT2G47760.3"; exon_number "8"; FPKM "0.0000000000"; frac "0.000000"; conf_lo "0.000000"; conf_hi "0.075304"; cov "0.000000";
Chr2	Cufflinks	exon	19567197	19567354	1	-	.	gene_id "CUFF.2978"; transcript_id "AT2G47760.3"; exon_number "9"; FPKM "0.0000000000"; frac "0.000000"; conf_lo "0.000000"; conf_hi "0.075304"; cov "0.000000";
Chr2	Cufflinks	exon	19567532	19567600	1	-	.	gene_id "CUFF.2978"; transcript_id "AT2G47760.3"; exon_number "10"; FPKM "0.0000000000"; frac "0.000000"; conf_lo "0.000000"; conf_hi "0.075304"; cov "0.000000";
Chr2	Cufflinks	exon	19567707	19567844	1	-	.	gene_id "CUFF.2978"; transcript_id "AT2G47760.3"; exon_number "11"; FPKM "0.0000000000"; frac "0.000000"; conf_lo "0.000000"; conf_hi "0.075304"; cov "0.000000";
Chr2	Cufflinks	exon	19567922	19567956	1	-	.	gene_id "CUFF.2978"; transcript_id "AT2G47760.3"; exon_number "12"; FPKM "0.0000000000"; frac "0.000000"; conf_lo "0.000000"; conf_hi "0.075304"; cov "0.000000";
Chr2	Cufflinks	exon	19568056	19568265	1	-	.	gene_id "CUFF.2978"; transcript_id "AT2G47760.3"; exon_number "13"; FPKM "0.0000000000"; frac "0.000000"; conf_lo "0.000000"; conf_hi "0.075304"; cov "0.000000";
Chr2	Cufflinks	transcript	19565482	19568265	1	-	.	gene_id "CUFF.2978"; transcript_id "AT2G47760.2"; FPKM "0.0000000000"; frac "0.000000"; conf_lo "0.000000"; conf_hi "0.075695"; cov "0.000000"; full_read_support "no";
Chr2	Cufflinks	exon	19565482	19565849	1	-	.	gene_id "CUFF.2978"; transcript_id "AT2G47760.2"; exon_number "1"; FPKM "0.0000000000"; frac "0.000000"; conf_lo "0.000000"; conf_hi "0.075695"; cov "0.000000";
Chr2	Cufflinks	exon	19565937	19565993	1	-	.	gene_id "CUFF.2978"; transcript_id "AT2G47760.2"; exon_number "2"; FPKM "0.0000000000"; frac "0.000000"; conf_lo "0.000000"; conf_hi "0.075695"; cov "0.000000";
Chr2	Cufflinks	exon	19566073	19566151	1	-	.	gene_id "CUFF.2978"; transcript_id "AT2G47760.2"; exon_number "3"; FPKM "0.0000000000"; frac "0.000000"; conf_lo "0.000000"; conf_hi "0.075695"; cov "0.000000";
Chr2	Cufflinks	exon	19566224	19566333	1	-	.	gene_id "CUFF.2978"; transcript_id "AT2G47760.2"; exon_number "4"; FPKM "0.0000000000"; frac "0.000000"; conf_lo "0.000000"; conf_hi "0.075695"; cov "0.000000";
Chr2	Cufflinks	exon	19566423	19566539	1	-	.	gene_id "CUFF.2978"; transcript_id "AT2G47760.2"; exon_number "5"; FPKM "0.0000000000"; frac "0.000000"; conf_lo "0.000000"; conf_hi "0.075695"; cov "0.000000";
Chr2	Cufflinks	exon	19566635	19566723	1	-	.	gene_id "CUFF.2978"; transcript_id "AT2G47760.2"; exon_number "6"; FPKM "0.0000000000"; frac "0.000000"; conf_lo "0.000000"; conf_hi "0.075695"; cov "0.000000";
Chr2	Cufflinks	exon	19566913	19566966	1	-	.	gene_id "CUFF.2978"; transcript_id "AT2G47760.2"; exon_number "7"; FPKM "0.0000000000"; frac "0.000000"; conf_lo "0.000000"; conf_hi "0.075695"; cov "0.000000";
Chr2	Cufflinks	exon	19567062	19567128	1	-	.	gene_id "CUFF.2978"; transcript_id "AT2G47760.2"; exon_number "8"; FPKM "0.0000000000"; frac "0.000000"; conf_lo "0.000000"; conf_hi "0.075695"; cov "0.000000";
Chr2	Cufflinks	exon	19567197	19567354	1	-	.	gene_id "CUFF.2978"; transcript_id "AT2G47760.2"; exon_number "9"; FPKM "0.0000000000"; frac "0.000000"; conf_lo "0.000000"; conf_hi "0.075695"; cov "0.000000";
Chr2	Cufflinks	exon	19567535	19567600	1	-	.	gene_id "CUFF.2978"; transcript_id "AT2G47760.2"; exon_number "10"; FPKM "0.0000000000"; frac "0.000000"; conf_lo "0.000000"; conf_hi "0.075695"; cov "0.000000";
Chr2	Cufflinks	exon	19567707	19567844	1	-	.	gene_id "CUFF.2978"; transcript_id "AT2G47760.2"; exon_number "11"; FPKM "0.0000000000"; frac "0.000000"; conf_lo "0.000000"; conf_hi "0.075695"; cov "0.000000";
Chr2	Cufflinks	exon	19567922	19567956	1	-	.	gene_id "CUFF.2978"; transcript_id "AT2G47760.2"; exon_number "12"; FPKM "0.0000000000"; frac "0.000000"; conf_lo "0.000000"; conf_hi "0.075695"; cov "0.000000";
Chr2	Cufflinks	exon	19568056	19568265	1	-	.	gene_id "CUFF.2978"; transcript_id "AT2G47760.2"; exon_number "13"; FPKM "0.0000000000"; frac "0.000000"; conf_lo "0.000000"; conf_hi "0.075695"; cov "0.000000";
Chr2	Cufflinks	transcript	19565535	19568265	1000	-	.	gene_id "CUFF.2978"; transcript_id "AT2G47760.1"; FPKM "4.0824190393"; frac "0.736642"; conf_lo "3.232133"; conf_hi "4.932705"; cov "23.980632"; full_read_support "yes";
Chr2	Cufflinks	exon	19565535	19565849	1000	-	.	gene_id "CUFF.2978"; transcript_id "AT2G47760.1"; exon_number "1"; FPKM "4.0824190393"; frac "0.736642"; conf_lo "3.232133"; conf_hi "4.932705"; cov "23.980632";
Chr2	Cufflinks	exon	19565937	19565993	1000	-	.	gene_id "CUFF.2978"; transcript_id "AT2G47760.1"; exon_number "2"; FPKM "4.0824190393"; frac "0.736642"; conf_lo "3.232133"; conf_hi "4.932705"; cov "23.980632";
Chr2	Cufflinks	exon	19566073	19566151	1000	-	.	gene_id "CUFF.2978"; transcript_id "AT2G47760.1"; exon_number "3"; FPKM "4.0824190393"; frac "0.736642"; conf_lo "3.232133"; conf_hi "4.932705"; cov "23.980632";
Chr2	Cufflinks	exon	19566224	19566333	1000	-	.	gene_id "CUFF.2978"; transcript_id "AT2G47760.1"; exon_number "4"; FPKM "4.0824190393"; frac "0.736642"; conf_lo "3.232133"; conf_hi "4.932705"; cov "23.980632";
Chr2	Cufflinks	exon	19566423	19566539	1000	-	.	gene_id "CUFF.2978"; transcript_id "AT2G47760.1"; exon_number "5"; FPKM "4.0824190393"; frac "0.736642"; conf_lo "3.232133"; conf_hi "4.932705"; cov "23.980632";
Chr2	Cufflinks	exon	19566635	19566723	1000	-	.	gene_id "CUFF.2978"; transcript_id "AT2G47760.1"; exon_number "6"; FPKM "4.0824190393"; frac "0.736642"; conf_lo "3.232133"; conf_hi "4.932705"; cov "23.980632";
Chr2	Cufflinks	exon	19566913	19566966	1000	-	.	gene_id "CUFF.2978"; transcript_id "AT2G47760.1"; exon_number "7"; FPKM "4.0824190393"; frac "0.736642"; conf_lo "3.232133"; conf_hi "4.932705"; cov "23.980632";
Chr2	Cufflinks	exon	19567062	19567128	1000	-	.	gene_id "CUFF.2978"; transcript_id "AT2G47760.1"; exon_number "8"; FPKM "4.0824190393"; frac "0.736642"; conf_lo "3.232133"; conf_hi "4.932705"; cov "23.980632";
Chr2	Cufflinks	exon	19567197	19567354	1000	-	.	gene_id "CUFF.2978"; transcript_id "AT2G47760.1"; exon_number "9"; FPKM "4.0824190393"; frac "0.736642"; conf_lo "3.232133"; conf_hi "4.932705"; cov "23.980632";
Chr2	Cufflinks	exon	19567532	19567600	1000	-	.	gene_id "CUFF.2978"; transcript_id "AT2G47760.1"; exon_number "10"; FPKM "4.0824190393"; frac "0.736642"; conf_lo "3.232133"; conf_hi "4.932705"; cov "23.980632";
Chr2	Cufflinks	exon	19567707	19567844	1000	-	.	gene_id "CUFF.2978"; transcript_id "AT2G47760.1"; exon_number "11"; FPKM "4.0824190393"; frac "0.736642"; conf_lo "3.232133"; conf_hi "4.932705"; cov "23.980632";
Chr2	Cufflinks	exon	19567922	19567956	1000	-	.	gene_id "CUFF.2978"; transcript_id "AT2G47760.1"; exon_number "12"; FPKM "4.0824190393"; frac "0.736642"; conf_lo "3.232133"; conf_hi "4.932705"; cov "23.980632";
Chr2	Cufflinks	exon	19568056	19568265	1000	-	.	gene_id "CUFF.2978"; transcript_id "AT2G47760.1"; exon_number "13"; FPKM "4.0824190393"; frac "0.736642"; conf_lo "3.232133"; conf_hi "4.932705"; cov "23.980632";
Chr2	Cufflinks	transcript	19565886	19568265	281	-	.	gene_id "CUFF.2978"; transcript_id "CUFF.2978.4"; FPKM "1.1489981640"; frac "0.263358"; conf_lo "0.726369"; conf_hi "1.571627"; cov "6.749357"; full_read_support "yes";
Chr2	Cufflinks	exon	19565886	19566151	281	-	.	gene_id "CUFF.2978"; transcript_id "CUFF.2978.4"; exon_number "1"; FPKM "1.1489981640"; frac "0.263358"; conf_lo "0.726369"; conf_hi "1.571627"; cov "6.749357";
Chr2	Cufflinks	exon	19566224	19567354	281	-	.	gene_id "CUFF.2978"; transcript_id "CUFF.2978.4"; exon_number "2"; FPKM "1.1489981640"; frac "0.263358"; conf_lo "0.726369"; conf_hi "1.571627"; cov "6.749357";
Chr2	Cufflinks	exon	19567532	19567600	281	-	.	gene_id "CUFF.2978"; transcript_id "CUFF.2978.4"; exon_number "3"; FPKM "1.1489981640"; frac "0.263358"; conf_lo "0.726369"; conf_hi "1.571627"; cov "6.749357";
Chr2	Cufflinks	exon	19567707	19567844	281	-	.	gene_id "CUFF.2978"; transcript_id "CUFF.2978.4"; exon_number "4"; FPKM "1.1489981640"; frac "0.263358"; conf_lo "0.726369"; conf_hi "1.571627"; cov "6.749357";
Chr2	Cufflinks	exon	19567922	19567956	281	-	.	gene_id "CUFF.2978"; transcript_id "CUFF.2978.4"; exon_number "5"; FPKM "1.1489981640"; frac "0.263358"; conf_lo "0.726369"; conf_hi "1.571627"; cov "6.749357";
Chr2	Cufflinks	exon	19568056	19568265	281	-	.	gene_id "CUFF.2978"; transcript_id "CUFF.2978.4"; exon_number "6"; FPKM "1.1489981640"; frac "0.263358"; conf_lo "0.726369"; conf_hi "1.571627"; cov "6.749357";
Chr2	Cufflinks	transcript	19599851	19602287	1000	+	.	gene_id "CUFF.2979"; transcript_id "CUFF.2979.1"; FPKM "1.5576233259"; frac "0.762378"; conf_lo "1.136341"; conf_hi "1.978906"; cov "9.140706"; full_read_support "yes";
Chr2	Cufflinks	exon	19599851	19600203	1000	+	.	gene_id "CUFF.2979"; transcript_id "CUFF.2979.1"; exon_number "1"; FPKM "1.5576233259"; frac "0.762378"; conf_lo "1.136341"; conf_hi "1.978906"; cov "9.140706";
Chr2	Cufflinks	exon	19600273	19601439	1000	+	.	gene_id "CUFF.2979"; transcript_id "CUFF.2979.1"; exon_number "2"; FPKM "1.5576233259"; frac "0.762378"; conf_lo "1.136341"; conf_hi "1.978906"; cov "9.140706";
Chr2	Cufflinks	exon	19601510	19602287	1000	+	.	gene_id "CUFF.2979"; transcript_id "CUFF.2979.1"; exon_number "3"; FPKM "1.5576233259"; frac "0.762378"; conf_lo "1.136341"; conf_hi "1.978906"; cov "9.140706";
Chr2	Cufflinks	transcript	19599948	19602192	1	+	.	gene_id "CUFF.2979"; transcript_id "AT2G47860.2"; FPKM "0.0000000000"; frac "0.000000"; conf_lo "0.000000"; conf_hi "0.051674"; cov "0.000000"; full_read_support "yes";
Chr2	Cufflinks	exon	19599948	19601439	1	+	.	gene_id "CUFF.2979"; transcript_id "AT2G47860.2"; exon_number "1"; FPKM "0.0000000000"; frac "0.000000"; conf_lo "0.000000"; conf_hi "0.051674"; cov "0.000000";
Chr2	Cufflinks	exon	19601510	19602192	1	+	.	gene_id "CUFF.2979"; transcript_id "AT2G47860.2"; exon_number "2"; FPKM "0.0000000000"; frac "0.000000"; conf_lo "0.000000"; conf_hi "0.051674"; cov "0.000000";
Chr2	Cufflinks	transcript	19599948	19602192	148	+	.	gene_id "CUFF.2979"; transcript_id "AT2G47860.3"; FPKM "0.2309688282"; frac "0.103029"; conf_lo "0.036254"; conf_hi "0.425684"; cov "1.355410"; full_read_support "no";
Chr2	Cufflinks	exon	19599948	19600073	148	+	.	gene_id "CUFF.2979"; transcript_id "AT2G47860.3"; exon_number "1"; FPKM "0.2309688282"; frac "0.103029"; conf_lo "0.036254"; conf_hi "0.425684"; cov "1.355410";
Chr2	Cufflinks	exon	19600137	19601439	148	+	.	gene_id "CUFF.2979"; transcript_id "AT2G47860.3"; exon_number "2"; FPKM "0.2309688282"; frac "0.103029"; conf_lo "0.036254"; conf_hi "0.425684"; cov "1.355410";
Chr2	Cufflinks	exon	19601510	19602192	148	+	.	gene_id "CUFF.2979"; transcript_id "AT2G47860.3"; exon_number "3"; FPKM "0.2309688282"; frac "0.103029"; conf_lo "0.036254"; conf_hi "0.425684"; cov "1.355410";
Chr2	Cufflinks	transcript	19599979	19602192	204	+	.	gene_id "CUFF.2979"; transcript_id "AT2G47860.1"; FPKM "0.3183733625"; frac "0.134593"; conf_lo "0.071326"; conf_hi "0.565421"; cov "1.868332"; full_read_support "yes";
Chr2	Cufflinks	exon	19599979	19600073	204	+	.	gene_id "CUFF.2979"; transcript_id "AT2G47860.1"; exon_number "1"; FPKM "0.3183733625"; frac "0.134593"; conf_lo "0.071326"; conf_hi "0.565421"; cov "1.868332";
Chr2	Cufflinks	exon	19600137	19600203	204	+	.	gene_id "CUFF.2979"; transcript_id "AT2G47860.1"; exon_number "2"; FPKM "0.3183733625"; frac "0.134593"; conf_lo "0.071326"; conf_hi "0.565421"; cov "1.868332";
Chr2	Cufflinks	exon	19600273	19601439	204	+	.	gene_id "CUFF.2979"; transcript_id "AT2G47860.1"; exon_number "3"; FPKM "0.3183733625"; frac "0.134593"; conf_lo "0.071326"; conf_hi "0.565421"; cov "1.868332";
Chr2	Cufflinks	exon	19601510	19602192	204	+	.	gene_id "CUFF.2979"; transcript_id "AT2G47860.1"; exon_number "4"; FPKM "0.3183733625"; frac "0.134593"; conf_lo "0.071326"; conf_hi "0.565421"; cov "1.868332";
Chr2	Cufflinks	transcript	19607996	19609632	1	+	.	gene_id "CUFF.2980"; transcript_id "AT2G47890.2"; FPKM "0.0000000000"; frac "0.000000"; conf_lo "0.000000"; conf_hi "0.079280"; cov "0.000000"; full_read_support "yes";
Chr2	Cufflinks	exon	19607996	19608715	1	+	.	gene_id "CUFF.2980"; transcript_id "AT2G47890.2"; exon_number "1"; FPKM "0.0000000000"; frac "0.000000"; conf_lo "0.000000"; conf_hi "0.079280"; cov "0.000000";
Chr2	Cufflinks	exon	19608794	19609310	1	+	.	gene_id "CUFF.2980"; transcript_id "AT2G47890.2"; exon_number "2"; FPKM "0.0000000000"; frac "0.000000"; conf_lo "0.000000"; conf_hi "0.079280"; cov "0.000000";
Chr2	Cufflinks	exon	19609383	19609632	1	+	.	gene_id "CUFF.2980"; transcript_id "AT2G47890.2"; exon_number "3"; FPKM "0.0000000000"; frac "0.000000"; conf_lo "0.000000"; conf_hi "0.079280"; cov "0.000000";
Chr2	Cufflinks	transcript	19607996	19609645	1000	+	.	gene_id "CUFF.2980"; transcript_id "AT2G47890.1"; FPKM "7.5872998391"; frac "1.000000"; conf_lo "6.404625"; conf_hi "8.769974"; cov "44.547703"; full_read_support "yes";
Chr2	Cufflinks	exon	19607996	19608715	1000	+	.	gene_id "CUFF.2980"; transcript_id "AT2G47890.1"; exon_number "1"; FPKM "7.5872998391"; frac "1.000000"; conf_lo "6.404625"; conf_hi "8.769974"; cov "44.547703";
Chr2	Cufflinks	exon	19608794	19608955	1000	+	.	gene_id "CUFF.2980"; transcript_id "AT2G47890.1"; exon_number "2"; FPKM "7.5872998391"; frac "1.000000"; conf_lo "6.404625"; conf_hi "8.769974"; cov "44.547703";
Chr2	Cufflinks	exon	19609039	19609310	1000	+	.	gene_id "CUFF.2980"; transcript_id "AT2G47890.1"; exon_number "3"; FPKM "7.5872998391"; frac "1.000000"; conf_lo "6.404625"; conf_hi "8.769974"; cov "44.547703";
Chr2	Cufflinks	exon	19609383	19609645	1000	+	.	gene_id "CUFF.2980"; transcript_id "AT2G47890.1"; exon_number "4"; FPKM "7.5872998391"; frac "1.000000"; conf_lo "6.404625"; conf_hi "8.769974"; cov "44.547703";
Chr2	Cufflinks	transcript	19669110	19669764	1000	-	.	gene_id "AT2G48090"; transcript_id "AT2G48090.1"; FPKM "2.6879588941"; frac "1.000000"; conf_lo "1.563407"; conf_hi "3.812511"; cov "15.776751"; full_read_support "yes";
Chr2	Cufflinks	exon	19669110	19669764	1000	-	.	gene_id "AT2G48090"; transcript_id "AT2G48090.1"; exon_number "1"; FPKM "2.6879588941"; frac "1.000000"; conf_lo "1.563407"; conf_hi "3.812511"; cov "15.776751";
Chr2	Cufflinks	transcript	19664990	19667092	1000	-	.	gene_id "CUFF.2981"; transcript_id "AT2G48080.1"; FPKM "0.8509402756"; frac "1.000000"; conf_lo "0.476758"; conf_hi "1.225123"; cov "4.986378"; full_read_support "no";
Chr2	Cufflinks	exon	19664990	19665540	1000	-	.	gene_id "CUFF.2981"; transcript_id "AT2G48080.1"; exon_number "1"; FPKM "0.8509402756"; frac "1.000000"; conf_lo "0.476758"; conf_hi "1.225123"; cov "4.986378";
Chr2	Cufflinks	exon	19665611	19665765	1000	-	.	gene_id "CUFF.2981"; transcript_id "AT2G48080.1"; exon_number "2"; FPKM "0.8509402756"; frac "1.000000"; conf_lo "0.476758"; conf_hi "1.225123"; cov "4.986378";
Chr2	Cufflinks	exon	19665850	19665959	1000	-	.	gene_id "CUFF.2981"; transcript_id "AT2G48080.1"; exon_number "3"; FPKM "0.8509402756"; frac "1.000000"; conf_lo "0.476758"; conf_hi "1.225123"; cov "4.986378";
Chr2	Cufflinks	exon	19666046	19666147	1000	-	.	gene_id "CUFF.2981"; transcript_id "AT2G48080.1"; exon_number "4"; FPKM "0.8509402756"; frac "1.000000"; conf_lo "0.476758"; conf_hi "1.225123"; cov "4.986378";
Chr2	Cufflinks	exon	19666235	19666352	1000	-	.	gene_id "CUFF.2981"; transcript_id "AT2G48080.1"; exon_number "5"; FPKM "0.8509402756"; frac "1.000000"; conf_lo "0.476758"; conf_hi "1.225123"; cov "4.986378";
Chr2	Cufflinks	exon	19666610	19667092	1000	-	.	gene_id "CUFF.2981"; transcript_id "AT2G48080.1"; exon_number "6"; FPKM "0.8509402756"; frac "1.000000"; conf_lo "0.476758"; conf_hi "1.225123"; cov "4.986378";
Chr2	Cufflinks	transcript	19685060	19685993	349	-	.	gene_id "CUFF.2982"; transcript_id "CUFF.2982.1"; FPKM "1.6764099515"; frac "0.260799"; conf_lo "0.716098"; conf_hi "2.636722"; cov "9.848671"; full_read_support "yes";
Chr2	Cufflinks	exon	19685060	19685390	349	-	.	gene_id "CUFF.2982"; transcript_id "CUFF.2982.1"; exon_number "1"; FPKM "1.6764099515"; frac "0.260799"; conf_lo "0.716098"; conf_hi "2.636722"; cov "9.848671";
Chr2	Cufflinks	exon	19685479	19685581	349	-	.	gene_id "CUFF.2982"; transcript_id "CUFF.2982.1"; exon_number "2"; FPKM "1.6764099515"; frac "0.260799"; conf_lo "0.716098"; conf_hi "2.636722"; cov "9.848671";
Chr2	Cufflinks	exon	19685657	19685993	349	-	.	gene_id "CUFF.2982"; transcript_id "CUFF.2982.1"; exon_number "3"; FPKM "1.6764099515"; frac "0.260799"; conf_lo "0.716098"; conf_hi "2.636722"; cov "9.848671";
Chr2	Cufflinks	transcript	19685066	19685993	1000	-	.	gene_id "CUFF.2982"; transcript_id "AT2G48130.1"; FPKM "4.8019614151"; frac "0.739201"; conf_lo "3.330063"; conf_hi "6.273859"; cov "28.210842"; full_read_support "yes";
Chr2	Cufflinks	exon	19685066	19685390	1000	-	.	gene_id "CUFF.2982"; transcript_id "AT2G48130.1"; exon_number "1"; FPKM "4.8019614151"; frac "0.739201"; conf_lo "3.330063"; conf_hi "6.273859"; cov "28.210842";
Chr2	Cufflinks	exon	19685479	19685577	1000	-	.	gene_id "CUFF.2982"; transcript_id "AT2G48130.1"; exon_number "2"; FPKM "4.8019614151"; frac "0.739201"; conf_lo "3.330063"; conf_hi "6.273859"; cov "28.210842";
Chr2	Cufflinks	exon	19685653	19685993	1000	-	.	gene_id "CUFF.2982"; transcript_id "AT2G48130.1"; exon_number "3"; FPKM "4.8019614151"; frac "0.739201"; conf_lo "3.330063"; conf_hi "6.273859"; cov "28.210842";
Chr2	Cufflinks	transcript	19686409	19687664	1000	+	.	gene_id "AT2G48140"; transcript_id "AT2G48140.1"; FPKM "2.8757725820"; frac "1.000000"; conf_lo "1.905005"; conf_hi "3.846540"; cov "16.883485"; full_read_support "no";
Chr2	Cufflinks	exon	19686409	19686766	1000	+	.	gene_id "AT2G48140"; transcript_id "AT2G48140.1"; exon_number "1"; FPKM "2.8757725820"; frac "1.000000"; conf_lo "1.905005"; conf_hi "3.846540"; cov "16.883485";
Chr2	Cufflinks	exon	19686848	19686874	1000	+	.	gene_id "AT2G48140"; transcript_id "AT2G48140.1"; exon_number "2"; FPKM "2.8757725820"; frac "1.000000"; conf_lo "1.905005"; conf_hi "3.846540"; cov "16.883485";
Chr2	Cufflinks	exon	19687109	19687165	1000	+	.	gene_id "AT2G48140"; transcript_id "AT2G48140.1"; exon_number "3"; FPKM "2.8757725820"; frac "1.000000"; conf_lo "1.905005"; conf_hi "3.846540"; cov "16.883485";
Chr2	Cufflinks	exon	19687251	19687664	1000	+	.	gene_id "AT2G48140"; transcript_id "AT2G48140.1"; exon_number "4"; FPKM "2.8757725820"; frac "1.000000"; conf_lo "1.905005"; conf_hi "3.846540"; cov "16.883485";
Chr2	Cufflinks	transcript	19686409	19687664	1	+	.	gene_id "AT2G48140"; transcript_id "AT2G48140.2"; FPKM "0.0000000000"; frac "0.000000"; conf_lo "0.000000"; conf_hi "0.156640"; cov "0.000000"; full_read_support "no";
Chr2	Cufflinks	exon	19686409	19686766	1	+	.	gene_id "AT2G48140"; transcript_id "AT2G48140.2"; exon_number "1"; FPKM "0.0000000000"; frac "0.000000"; conf_lo "0.000000"; conf_hi "0.156640"; cov "0.000000";
Chr2	Cufflinks	exon	19686848	19686874	1	+	.	gene_id "AT2G48140"; transcript_id "AT2G48140.2"; exon_number "2"; FPKM "0.0000000000"; frac "0.000000"; conf_lo "0.000000"; conf_hi "0.156640"; cov "0.000000";
Chr2	Cufflinks	exon	19687114	19687165	1	+	.	gene_id "AT2G48140"; transcript_id "AT2G48140.2"; exon_number "3"; FPKM "0.0000000000"; frac "0.000000"; conf_lo "0.000000"; conf_hi "0.156640"; cov "0.000000";
Chr2	Cufflinks	exon	19687251	19687664	1	+	.	gene_id "AT2G48140"; transcript_id "AT2G48140.2"; exon_number "4"; FPKM "0.0000000000"; frac "0.000000"; conf_lo "0.000000"; conf_hi "0.156640"; cov "0.000000";
Chr2	Cufflinks	transcript	19587137	19590747	1	+	.	gene_id "CUFF.2983"; transcript_id "AT2G47820.2"; FPKM "0.0000000000"; frac "0.000000"; conf_lo "0.000000"; conf_hi "0.040310"; cov "0.000000"; full_read_support "yes";
Chr2	Cufflinks	exon	19587137	19587308	1	+	.	gene_id "CUFF.2983"; transcript_id "AT2G47820.2"; exon_number "1"; FPKM "0.0000000000"; frac "0.000000"; conf_lo "0.000000"; conf_hi "0.040310"; cov "0.000000";
Chr2	Cufflinks	exon	19588098	19588862	1	+	.	gene_id "CUFF.2983"; transcript_id "AT2G47820.2"; exon_number "2"; FPKM "0.0000000000"; frac "0.000000"; conf_lo "0.000000"; conf_hi "0.040310"; cov "0.000000";
Chr2	Cufflinks	exon	19588953	19590747	1	+	.	gene_id "CUFF.2983"; transcript_id "AT2G47820.2"; exon_number "3"; FPKM "0.0000000000"; frac "0.000000"; conf_lo "0.000000"; conf_hi "0.040310"; cov "0.000000";
Chr2	Cufflinks	transcript	19587408	19590822	1	+	.	gene_id "CUFF.2983"; transcript_id "AT2G47820.1"; FPKM "0.0000000000"; frac "0.000000"; conf_lo "0.000000"; conf_hi "0.038588"; cov "0.000000"; full_read_support "no";
Chr2	Cufflinks	exon	19587408	19587617	1	+	.	gene_id "CUFF.2983"; transcript_id "AT2G47820.1"; exon_number "1"; FPKM "0.0000000000"; frac "0.000000"; conf_lo "0.000000"; conf_hi "0.038588"; cov "0.000000";
Chr2	Cufflinks	exon	19588098	19588862	1	+	.	gene_id "CUFF.2983"; transcript_id "AT2G47820.1"; exon_number "2"; FPKM "0.0000000000"; frac "0.000000"; conf_lo "0.000000"; conf_hi "0.038588"; cov "0.000000";
Chr2	Cufflinks	exon	19588953	19590822	1	+	.	gene_id "CUFF.2983"; transcript_id "AT2G47820.1"; exon_number "3"; FPKM "0.0000000000"; frac "0.000000"; conf_lo "0.000000"; conf_hi "0.038588"; cov "0.000000";
Chr2	Cufflinks	transcript	19595293	19595439	1	+	.	gene_id "CUFF.2984"; transcript_id "AT2G47844.1"; FPKM "0.0000000000"; frac "0.000000"; conf_lo "0.000000"; conf_hi "0.694538"; cov "0.000000"; full_read_support "no";
Chr2	Cufflinks	exon	19595293	19595439	1	+	.	gene_id "CUFF.2984"; transcript_id "AT2G47844.1"; exon_number "1"; FPKM "0.0000000000"; frac "0.000000"; conf_lo "0.000000"; conf_hi "0.694538"; cov "0.000000";
Chr2	Cufflinks	transcript	19595640	19598581	1	+	.	gene_id "CUFF.2984"; transcript_id "AT2G47850.3"; FPKM "0.0000000000"; frac "0.000000"; conf_lo "0.000000"; conf_hi "0.054897"; cov "0.000000"; full_read_support "yes";
Chr2	Cufflinks	exon	19595640	19595826	1	+	.	gene_id "CUFF.2984"; transcript_id "AT2G47850.3"; exon_number "1"; FPKM "0.0000000000"; frac "0.000000"; conf_lo "0.000000"; conf_hi "0.054897"; cov "0.000000";
Chr2	Cufflinks	exon	19595950	19596040	1	+	.	gene_id "CUFF.2984"; transcript_id "AT2G47850.3"; exon_number "2"; FPKM "0.0000000000"; frac "0.000000"; conf_lo "0.000000"; conf_hi "0.054897"; cov "0.000000";
Chr2	Cufflinks	exon	19596133	19596272	1	+	.	gene_id "CUFF.2984"; transcript_id "AT2G47850.3"; exon_number "3"; FPKM "0.0000000000"; frac "0.000000"; conf_lo "0.000000"; conf_hi "0.054897"; cov "0.000000";
Chr2	Cufflinks	exon	19596602	19596664	1	+	.	gene_id "CUFF.2984"; transcript_id "AT2G47850.3"; exon_number "4"; FPKM "0.0000000000"; frac "0.000000"; conf_lo "0.000000"; conf_hi "0.054897"; cov "0.000000";
Chr2	Cufflinks	exon	19596752	19596871	1	+	.	gene_id "CUFF.2984"; transcript_id "AT2G47850.3"; exon_number "5"; FPKM "0.0000000000"; frac "0.000000"; conf_lo "0.000000"; conf_hi "0.054897"; cov "0.000000";
Chr2	Cufflinks	exon	19596947	19597234	1	+	.	gene_id "CUFF.2984"; transcript_id "AT2G47850.3"; exon_number "6"; FPKM "0.0000000000"; frac "0.000000"; conf_lo "0.000000"; conf_hi "0.054897"; cov "0.000000";
Chr2	Cufflinks	exon	19597320	19597628	1	+	.	gene_id "CUFF.2984"; transcript_id "AT2G47850.3"; exon_number "7"; FPKM "0.0000000000"; frac "0.000000"; conf_lo "0.000000"; conf_hi "0.054897"; cov "0.000000";
Chr2	Cufflinks	exon	19597721	19598581	1	+	.	gene_id "CUFF.2984"; transcript_id "AT2G47850.3"; exon_number "8"; FPKM "0.0000000000"; frac "0.000000"; conf_lo "0.000000"; conf_hi "0.054897"; cov "0.000000";
Chr2	Cufflinks	transcript	19595673	19598581	1	+	.	gene_id "CUFF.2984"; transcript_id "AT2G47850.2"; FPKM "0.0000000000"; frac "0.000000"; conf_lo "0.000000"; conf_hi "0.054545"; cov "0.000000"; full_read_support "yes";
Chr2	Cufflinks	exon	19595673	19596040	1	+	.	gene_id "CUFF.2984"; transcript_id "AT2G47850.2"; exon_number "1"; FPKM "0.0000000000"; frac "0.000000"; conf_lo "0.000000"; conf_hi "0.054545"; cov "0.000000";
Chr2	Cufflinks	exon	19596133	19596272	1	+	.	gene_id "CUFF.2984"; transcript_id "AT2G47850.2"; exon_number "2"; FPKM "0.0000000000"; frac "0.000000"; conf_lo "0.000000"; conf_hi "0.054545"; cov "0.000000";
Chr2	Cufflinks	exon	19596602	19596664	1	+	.	gene_id "CUFF.2984"; transcript_id "AT2G47850.2"; exon_number "3"; FPKM "0.0000000000"; frac "0.000000"; conf_lo "0.000000"; conf_hi "0.054545"; cov "0.000000";
Chr2	Cufflinks	exon	19596752	19596871	1	+	.	gene_id "CUFF.2984"; transcript_id "AT2G47850.2"; exon_number "4"; FPKM "0.0000000000"; frac "0.000000"; conf_lo "0.000000"; conf_hi "0.054545"; cov "0.000000";
Chr2	Cufflinks	exon	19597025	19597234	1	+	.	gene_id "CUFF.2984"; transcript_id "AT2G47850.2"; exon_number "5"; FPKM "0.0000000000"; frac "0.000000"; conf_lo "0.000000"; conf_hi "0.054545"; cov "0.000000";
Chr2	Cufflinks	exon	19597320	19597628	1	+	.	gene_id "CUFF.2984"; transcript_id "AT2G47850.2"; exon_number "6"; FPKM "0.0000000000"; frac "0.000000"; conf_lo "0.000000"; conf_hi "0.054545"; cov "0.000000";
Chr2	Cufflinks	exon	19597721	19598581	1	+	.	gene_id "CUFF.2984"; transcript_id "AT2G47850.2"; exon_number "7"; FPKM "0.0000000000"; frac "0.000000"; conf_lo "0.000000"; conf_hi "0.054545"; cov "0.000000";
Chr2	Cufflinks	transcript	19595673	19598581	1000	+	.	gene_id "CUFF.2984"; transcript_id "AT2G47850.1"; FPKM "5.8510489357"; frac "0.243974"; conf_lo "5.023118"; conf_hi "6.678980"; cov "34.343864"; full_read_support "yes";
Chr2	Cufflinks	exon	19595673	19596040	1000	+	.	gene_id "CUFF.2984"; transcript_id "AT2G47850.1"; exon_number "1"; FPKM "5.8510489357"; frac "0.243974"; conf_lo "5.023118"; conf_hi "6.678980"; cov "34.343864";
Chr2	Cufflinks	exon	19596133	19596272	1000	+	.	gene_id "CUFF.2984"; transcript_id "AT2G47850.1"; exon_number "2"; FPKM "5.8510489357"; frac "0.243974"; conf_lo "5.023118"; conf_hi "6.678980"; cov "34.343864";
Chr2	Cufflinks	exon	19596602	19596664	1000	+	.	gene_id "CUFF.2984"; transcript_id "AT2G47850.1"; exon_number "3"; FPKM "5.8510489357"; frac "0.243974"; conf_lo "5.023118"; conf_hi "6.678980"; cov "34.343864";
Chr2	Cufflinks	exon	19596752	19596871	1000	+	.	gene_id "CUFF.2984"; transcript_id "AT2G47850.1"; exon_number "4"; FPKM "5.8510489357"; frac "0.243974"; conf_lo "5.023118"; conf_hi "6.678980"; cov "34.343864";
Chr2	Cufflinks	exon	19596947	19597234	1000	+	.	gene_id "CUFF.2984"; transcript_id "AT2G47850.1"; exon_number "5"; FPKM "5.8510489357"; frac "0.243974"; conf_lo "5.023118"; conf_hi "6.678980"; cov "34.343864";
Chr2	Cufflinks	exon	19597320	19597628	1000	+	.	gene_id "CUFF.2984"; transcript_id "AT2G47850.1"; exon_number "6"; FPKM "5.8510489357"; frac "0.243974"; conf_lo "5.023118"; conf_hi "6.678980"; cov "34.343864";
Chr2	Cufflinks	exon	19597721	19598581	1000	+	.	gene_id "CUFF.2984"; transcript_id "AT2G47850.1"; exon_number "7"; FPKM "5.8510489357"; frac "0.243974"; conf_lo "5.023118"; conf_hi "6.678980"; cov "34.343864";
Chr2	Cufflinks	transcript	19590856	19593997	1	-	.	gene_id "CUFF.2985"; transcript_id "AT2G47830.2"; FPKM "0.0000000000"; frac "0.000000"; conf_lo "0.000000"; conf_hi "0.069463"; cov "0.000000"; full_read_support "no";
Chr2	Cufflinks	exon	19590856	19591193	1	-	.	gene_id "CUFF.2985"; transcript_id "AT2G47830.2"; exon_number "1"; FPKM "0.0000000000"; frac "0.000000"; conf_lo "0.000000"; conf_hi "0.069463"; cov "0.000000";
Chr2	Cufflinks	exon	19591286	19591368	1	-	.	gene_id "CUFF.2985"; transcript_id "AT2G47830.2"; exon_number "2"; FPKM "0.0000000000"; frac "0.000000"; conf_lo "0.000000"; conf_hi "0.069463"; cov "0.000000";
Chr2	Cufflinks	exon	19591461	19591591	1	-	.	gene_id "CUFF.2985"; transcript_id "AT2G47830.2"; exon_number "3"; FPKM "0.0000000000"; frac "0.000000"; conf_lo "0.000000"; conf_hi "0.069463"; cov "0.000000";
Chr2	Cufflinks	exon	19591674	19591779	1	-	.	gene_id "CUFF.2985"; transcript_id "AT2G47830.2"; exon_number "4"; FPKM "0.0000000000"; frac "0.000000"; conf_lo "0.000000"; conf_hi "0.069463"; cov "0.000000";
Chr2	Cufflinks	exon	19591858	19591920	1	-	.	gene_id "CUFF.2985"; transcript_id "AT2G47830.2"; exon_number "5"; FPKM "0.0000000000"; frac "0.000000"; conf_lo "0.000000"; conf_hi "0.069463"; cov "0.000000";
Chr2	Cufflinks	exon	19592088	19592172	1	-	.	gene_id "CUFF.2985"; transcript_id "AT2G47830.2"; exon_number "6"; FPKM "0.0000000000"; frac "0.000000"; conf_lo "0.000000"; conf_hi "0.069463"; cov "0.000000";
Chr2	Cufflinks	exon	19592316	19592412	1	-	.	gene_id "CUFF.2985"; transcript_id "AT2G47830.2"; exon_number "7"; FPKM "0.0000000000"; frac "0.000000"; conf_lo "0.000000"; conf_hi "0.069463"; cov "0.000000";
Chr2	Cufflinks	exon	19592646	19592761	1	-	.	gene_id "CUFF.2985"; transcript_id "AT2G47830.2"; exon_number "8"; FPKM "0.0000000000"; frac "0.000000"; conf_lo "0.000000"; conf_hi "0.069463"; cov "0.000000";
Chr2	Cufflinks	exon	19592991	19593106	1	-	.	gene_id "CUFF.2985"; transcript_id "AT2G47830.2"; exon_number "9"; FPKM "0.0000000000"; frac "0.000000"; conf_lo "0.000000"; conf_hi "0.069463"; cov "0.000000";
Chr2	Cufflinks	exon	19593296	19593393	1	-	.	gene_id "CUFF.2985"; transcript_id "AT2G47830.2"; exon_number "10"; FPKM "0.0000000000"; frac "0.000000"; conf_lo "0.000000"; conf_hi "0.069463"; cov "0.000000";
Chr2	Cufflinks	exon	19593476	19593545	1	-	.	gene_id "CUFF.2985"; transcript_id "AT2G47830.2"; exon_number "11"; FPKM "0.0000000000"; frac "0.000000"; conf_lo "0.000000"; conf_hi "0.069463"; cov "0.000000";
Chr2	Cufflinks	exon	19593632	19593997	1	-	.	gene_id "CUFF.2985"; transcript_id "AT2G47830.2"; exon_number "12"; FPKM "0.0000000000"; frac "0.000000"; conf_lo "0.000000"; conf_hi "0.069463"; cov "0.000000";
Chr2	Cufflinks	transcript	19590863	19594014	166	-	.	gene_id "CUFF.2985"; transcript_id "AT2G47830.1"; FPKM "6.8185152089"; frac "0.217093"; conf_lo "5.801355"; conf_hi "7.835675"; cov "40.022595"; full_read_support "yes";
Chr2	Cufflinks	exon	19590863	19591193	166	-	.	gene_id "CUFF.2985"; transcript_id "AT2G47830.1"; exon_number "1"; FPKM "6.8185152089"; frac "0.217093"; conf_lo "5.801355"; conf_hi "7.835675"; cov "40.022595";
Chr2	Cufflinks	exon	19591277	19591368	166	-	.	gene_id "CUFF.2985"; transcript_id "AT2G47830.1"; exon_number "2"; FPKM "6.8185152089"; frac "0.217093"; conf_lo "5.801355"; conf_hi "7.835675"; cov "40.022595";
Chr2	Cufflinks	exon	19591461	19591591	166	-	.	gene_id "CUFF.2985"; transcript_id "AT2G47830.1"; exon_number "3"; FPKM "6.8185152089"; frac "0.217093"; conf_lo "5.801355"; conf_hi "7.835675"; cov "40.022595";
Chr2	Cufflinks	exon	19591674	19591779	166	-	.	gene_id "CUFF.2985"; transcript_id "AT2G47830.1"; exon_number "4"; FPKM "6.8185152089"; frac "0.217093"; conf_lo "5.801355"; conf_hi "7.835675"; cov "40.022595";
Chr2	Cufflinks	exon	19591858	19591920	166	-	.	gene_id "CUFF.2985"; transcript_id "AT2G47830.1"; exon_number "5"; FPKM "6.8185152089"; frac "0.217093"; conf_lo "5.801355"; conf_hi "7.835675"; cov "40.022595";
Chr2	Cufflinks	exon	19592088	19592172	166	-	.	gene_id "CUFF.2985"; transcript_id "AT2G47830.1"; exon_number "6"; FPKM "6.8185152089"; frac "0.217093"; conf_lo "5.801355"; conf_hi "7.835675"; cov "40.022595";
Chr2	Cufflinks	exon	19592316	19592412	166	-	.	gene_id "CUFF.2985"; transcript_id "AT2G47830.1"; exon_number "7"; FPKM "6.8185152089"; frac "0.217093"; conf_lo "5.801355"; conf_hi "7.835675"; cov "40.022595";
Chr2	Cufflinks	exon	19592646	19592761	166	-	.	gene_id "CUFF.2985"; transcript_id "AT2G47830.1"; exon_number "8"; FPKM "6.8185152089"; frac "0.217093"; conf_lo "5.801355"; conf_hi "7.835675"; cov "40.022595";
Chr2	Cufflinks	exon	19592991	19593106	166	-	.	gene_id "CUFF.2985"; transcript_id "AT2G47830.1"; exon_number "9"; FPKM "6.8185152089"; frac "0.217093"; conf_lo "5.801355"; conf_hi "7.835675"; cov "40.022595";
Chr2	Cufflinks	exon	19593296	19593393	166	-	.	gene_id "CUFF.2985"; transcript_id "AT2G47830.1"; exon_number "10"; FPKM "6.8185152089"; frac "0.217093"; conf_lo "5.801355"; conf_hi "7.835675"; cov "40.022595";
Chr2	Cufflinks	exon	19593476	19593545	166	-	.	gene_id "CUFF.2985"; transcript_id "AT2G47830.1"; exon_number "11"; FPKM "6.8185152089"; frac "0.217093"; conf_lo "5.801355"; conf_hi "7.835675"; cov "40.022595";
Chr2	Cufflinks	exon	19593632	19594014	166	-	.	gene_id "CUFF.2985"; transcript_id "AT2G47830.1"; exon_number "12"; FPKM "6.8185152089"; frac "0.217093"; conf_lo "5.801355"; conf_hi "7.835675"; cov "40.022595";
Chr2	Cufflinks	transcript	19594187	19595001	1000	-	.	gene_id "CUFF.2985"; transcript_id "AT2G47840.1"; FPKM "40.9238216932"; frac "0.538932"; conf_lo "36.835658"; conf_hi "45.011985"; cov "240.210292"; full_read_support "yes";
Chr2	Cufflinks	exon	19594187	19595001	1000	-	.	gene_id "CUFF.2985"; transcript_id "AT2G47840.1"; exon_number "1"; FPKM "40.9238216932"; frac "0.538932"; conf_lo "36.835658"; conf_hi "45.011985"; cov "240.210292";
Chr3	Cufflinks	transcript	1653	4159	1000	-	.	gene_id "AT3G01015"; transcript_id "AT3G01015.1"; FPKM "0.0984988206"; frac "1.000000"; conf_lo "0.000000"; conf_hi "0.233529"; cov "0.578854"; full_read_support "no";
Chr3	Cufflinks	exon	1653	1936	1000	-	.	gene_id "AT3G01015"; transcript_id "AT3G01015.1"; exon_number "1"; FPKM "0.0984988206"; frac "1.000000"; conf_lo "0.000000"; conf_hi "0.233529"; cov "0.578854";
Chr3	Cufflinks	exon	2048	2142	1000	-	.	gene_id "AT3G01015"; transcript_id "AT3G01015.1"; exon_number "2"; FPKM "0.0984988206"; frac "1.000000"; conf_lo "0.000000"; conf_hi "0.233529"; cov "0.578854";
Chr3	Cufflinks	exon	2223	2282	1000	-	.	gene_id "AT3G01015"; transcript_id "AT3G01015.1"; exon_number "3"; FPKM "0.0984988206"; frac "1.000000"; conf_lo "0.000000"; conf_hi "0.233529"; cov "0.578854";
Chr3	Cufflinks	exon	2428	2526	1000	-	.	gene_id "AT3G01015"; transcript_id "AT3G01015.1"; exon_number "4"; FPKM "0.0984988206"; frac "1.000000"; conf_lo "0.000000"; conf_hi "0.233529"; cov "0.578854";
Chr3	Cufflinks	exon	2690	2809	1000	-	.	gene_id "AT3G01015"; transcript_id "AT3G01015.1"; exon_number "5"; FPKM "0.0984988206"; frac "1.000000"; conf_lo "0.000000"; conf_hi "0.233529"; cov "0.578854";
Chr3	Cufflinks	exon	2885	2977	1000	-	.	gene_id "AT3G01015"; transcript_id "AT3G01015.1"; exon_number "6"; FPKM "0.0984988206"; frac "1.000000"; conf_lo "0.000000"; conf_hi "0.233529"; cov "0.578854";
Chr3	Cufflinks	exon	3064	3109	1000	-	.	gene_id "AT3G01015"; transcript_id "AT3G01015.1"; exon_number "7"; FPKM "0.0984988206"; frac "1.000000"; conf_lo "0.000000"; conf_hi "0.233529"; cov "0.578854";
Chr3	Cufflinks	exon	3203	4159	1000	-	.	gene_id "AT3G01015"; transcript_id "AT3G01015.1"; exon_number "8"; FPKM "0.0984988206"; frac "1.000000"; conf_lo "0.000000"; conf_hi "0.233529"; cov "0.578854";
Chr3	Cufflinks	transcript	4342	4818	1	+	.	gene_id "AT3G01010"; transcript_id "AT3G01010.1"; FPKM "0.0000000000"; frac "0.000000"; conf_lo "0.000000"; conf_hi "0.000000"; cov "0.000000"; full_read_support "no";
Chr3	Cufflinks	exon	4342	4818	1	+	.	gene_id "AT3G01010"; transcript_id "AT3G01010.1"; exon_number "1"; FPKM "0.0000000000"; frac "0.000000"; conf_lo "0.000000"; conf_hi "0.000000"; cov "0.000000";
Chr3	Cufflinks	transcript	5104	6049	1	+	.	gene_id "AT3G01020"; transcript_id "AT3G01020.1"; FPKM "0.0000000000"; frac "0.000000"; conf_lo "0.000000"; conf_hi "0.000000"; cov "0.000000"; full_read_support "no";
Chr3	Cufflinks	exon	5104	5427	1	+	.	gene_id "AT3G01020"; transcript_id "AT3G01020.1"; exon_number "1"; FPKM "0.0000000000"; frac "0.000000"; conf_lo "0.000000"; conf_hi "0.000000"; cov "0.000000";
Chr3	Cufflinks	exon	5536	5590	1	+	.	gene_id "AT3G01020"; transcript_id "AT3G01020.1"; exon_number "2"; FPKM "0.0000000000"; frac "0.000000"; conf_lo "0.000000"; conf_hi "0.000000"; cov "0.000000";
Chr3	Cufflinks	exon	5746	6049	1	+	.	gene_id "AT3G01020"; transcript_id "AT3G01020.1"; exon_number "3"; FPKM "0.0000000000"; frac "0.000000"; conf_lo "0.000000"; conf_hi "0.000000"; cov "0.000000";
Chr3	Cufflinks	transcript	6657	7772	1	+	.	gene_id "CUFF.2986"; transcript_id "AT3G01030.1"; FPKM "0.0000000000"; frac "0.000000"; conf_lo "0.000000"; conf_hi "0.091485"; cov "0.000000"; full_read_support "no";
Chr3	Cufflinks	exon	6657	7772	1	+	.	gene_id "CUFF.2986"; transcript_id "AT3G01030.1"; exon_number "1"; FPKM "0.0000000000"; frac "0.000000"; conf_lo "0.000000"; conf_hi "0.091485"; cov "0.000000";
Chr3	Cufflinks	transcript	8931	12752	242	+	.	gene_id "CUFF.2986"; transcript_id "CUFF.2986.2"; FPKM "1.1009586775"; frac "0.222787"; conf_lo "0.713256"; conf_hi "1.488661"; cov "6.462939"; full_read_support "yes";
Chr3	Cufflinks	exon	8931	9602	242	+	.	gene_id "CUFF.2986"; transcript_id "CUFF.2986.2"; exon_number "1"; FPKM "1.1009586775"; frac "0.222787"; conf_lo "0.713256"; conf_hi "1.488661"; cov "6.462939";
Chr3	Cufflinks	exon	10106	10161	242	+	.	gene_id "CUFF.2986"; transcript_id "CUFF.2986.2"; exon_number "2"; FPKM "1.1009586775"; frac "0.222787"; conf_lo "0.713256"; conf_hi "1.488661"; cov "6.462939";
Chr3	Cufflinks	exon	10268	11097	242	+	.	gene_id "CUFF.2986"; transcript_id "CUFF.2986.2"; exon_number "3"; FPKM "1.1009586775"; frac "0.222787"; conf_lo "0.713256"; conf_hi "1.488661"; cov "6.462939";
Chr3	Cufflinks	exon	11302	11604	242	+	.	gene_id "CUFF.2986"; transcript_id "CUFF.2986.2"; exon_number "4"; FPKM "1.1009586775"; frac "0.222787"; conf_lo "0.713256"; conf_hi "1.488661"; cov "6.462939";
Chr3	Cufflinks	exon	11698	12752	242	+	.	gene_id "CUFF.2986"; transcript_id "CUFF.2986.2"; exon_number "5"; FPKM "1.1009586775"; frac "0.222787"; conf_lo "0.713256"; conf_hi "1.488661"; cov "6.462939";
Chr3	Cufflinks	transcript	8957	12444	1	+	.	gene_id "CUFF.2986"; transcript_id "AT3G01040.1"; FPKM "0.0000000000"; frac "0.000000"; conf_lo "0.000000"; conf_hi "0.044336"; cov "0.000000"; full_read_support "no";
Chr3	Cufflinks	exon	8957	9602	1	+	.	gene_id "CUFF.2986"; transcript_id "AT3G01040.1"; exon_number "1"; FPKM "0.0000000000"; frac "0.000000"; conf_lo "0.000000"; conf_hi "0.044336"; cov "0.000000";
Chr3	Cufflinks	exon	10106	10161	1	+	.	gene_id "CUFF.2986"; transcript_id "AT3G01040.1"; exon_number "2"; FPKM "0.0000000000"; frac "0.000000"; conf_lo "0.000000"; conf_hi "0.044336"; cov "0.000000";
Chr3	Cufflinks	exon	10265	10423	1	+	.	gene_id "CUFF.2986"; transcript_id "AT3G01040.1"; exon_number "3"; FPKM "0.0000000000"; frac "0.000000"; conf_lo "0.000000"; conf_hi "0.044336"; cov "0.000000";
Chr3	Cufflinks	exon	10507	11097	1	+	.	gene_id "CUFF.2986"; transcript_id "AT3G01040.1"; exon_number "4"; FPKM "0.0000000000"; frac "0.000000"; conf_lo "0.000000"; conf_hi "0.044336"; cov "0.000000";
Chr3	Cufflinks	exon	11302	11604	1	+	.	gene_id "CUFF.2986"; transcript_id "AT3G01040.1"; exon_number "5"; FPKM "0.0000000000"; frac "0.000000"; conf_lo "0.000000"; conf_hi "0.044336"; cov "0.000000";
Chr3	Cufflinks	exon	11698	12444	1	+	.	gene_id "CUFF.2986"; transcript_id "AT3G01040.1"; exon_number "6"; FPKM "0.0000000000"; frac "0.000000"; conf_lo "0.000000"; conf_hi "0.044336"; cov "0.000000";
Chr3	Cufflinks	transcript	8957	12444	1000	+	.	gene_id "CUFF.2986"; transcript_id "AT3G01040.2"; FPKM "4.5372201448"; frac "0.777213"; conf_lo "3.811817"; conf_hi "5.262623"; cov "26.634765"; full_read_support "yes";
Chr3	Cufflinks	exon	8957	9602	1000	+	.	gene_id "CUFF.2986"; transcript_id "AT3G01040.2"; exon_number "1"; FPKM "4.5372201448"; frac "0.777213"; conf_lo "3.811817"; conf_hi "5.262623"; cov "26.634765";
Chr3	Cufflinks	exon	10106	10161	1000	+	.	gene_id "CUFF.2986"; transcript_id "AT3G01040.2"; exon_number "2"; FPKM "4.5372201448"; frac "0.777213"; conf_lo "3.811817"; conf_hi "5.262623"; cov "26.634765";
Chr3	Cufflinks	exon	10268	10423	1000	+	.	gene_id "CUFF.2986"; transcript_id "AT3G01040.2"; exon_number "3"; FPKM "4.5372201448"; frac "0.777213"; conf_lo "3.811817"; conf_hi "5.262623"; cov "26.634765";
Chr3	Cufflinks	exon	10507	11097	1000	+	.	gene_id "CUFF.2986"; transcript_id "AT3G01040.2"; exon_number "4"; FPKM "4.5372201448"; frac "0.777213"; conf_lo "3.811817"; conf_hi "5.262623"; cov "26.634765";
Chr3	Cufflinks	exon	11302	11604	1000	+	.	gene_id "CUFF.2986"; transcript_id "AT3G01040.2"; exon_number "5"; FPKM "4.5372201448"; frac "0.777213"; conf_lo "3.811817"; conf_hi "5.262623"; cov "26.634765";
Chr3	Cufflinks	exon	11698	12444	1000	+	.	gene_id "CUFF.2986"; transcript_id "AT3G01040.2"; exon_number "6"; FPKM "4.5372201448"; frac "0.777213"; conf_lo "3.811817"; conf_hi "5.262623"; cov "26.634765";
Chr2	Cufflinks	transcript	19687962	19689173	1	-	.	gene_id "CUFF.2987"; transcript_id "AT2G48150.1"; FPKM "0.0000000000"; frac "0.000000"; conf_lo "0.000000"; conf_hi "0.190908"; cov "0.000000"; full_read_support "no";
Chr2	Cufflinks	exon	19687962	19688141	1	-	.	gene_id "CUFF.2987"; transcript_id "AT2G48150.1"; exon_number "1"; FPKM "0.0000000000"; frac "0.000000"; conf_lo "0.000000"; conf_hi "0.190908"; cov "0.000000";
Chr2	Cufflinks	exon	19688225	19688392	1	-	.	gene_id "CUFF.2987"; transcript_id "AT2G48150.1"; exon_number "2"; FPKM "0.0000000000"; frac "0.000000"; conf_lo "0.000000"; conf_hi "0.190908"; cov "0.000000";
Chr2	Cufflinks	exon	19688531	19688649	1	-	.	gene_id "CUFF.2987"; transcript_id "AT2G48150.1"; exon_number "3"; FPKM "0.0000000000"; frac "0.000000"; conf_lo "0.000000"; conf_hi "0.190908"; cov "0.000000";
Chr2	Cufflinks	exon	19688740	19688801	1	-	.	gene_id "CUFF.2987"; transcript_id "AT2G48150.1"; exon_number "4"; FPKM "0.0000000000"; frac "0.000000"; conf_lo "0.000000"; conf_hi "0.190908"; cov "0.000000";
Chr2	Cufflinks	exon	19688869	19688945	1	-	.	gene_id "CUFF.2987"; transcript_id "AT2G48150.1"; exon_number "5"; FPKM "0.0000000000"; frac "0.000000"; conf_lo "0.000000"; conf_hi "0.190908"; cov "0.000000";
Chr2	Cufflinks	exon	19689046	19689173	1	-	.	gene_id "CUFF.2987"; transcript_id "AT2G48150.1"; exon_number "6"; FPKM "0.0000000000"; frac "0.000000"; conf_lo "0.000000"; conf_hi "0.190908"; cov "0.000000";
Chr2	Cufflinks	transcript	19689409	19696821	1000	-	.	gene_id "CUFF.2987"; transcript_id "AT2G48160.1"; FPKM "9.6956724389"; frac "0.766823"; conf_lo "8.856637"; conf_hi "10.534708"; cov "56.930239"; full_read_support "yes";
Chr2	Cufflinks	exon	19689409	19689815	1000	-	.	gene_id "CUFF.2987"; transcript_id "AT2G48160.1"; exon_number "1"; FPKM "9.6956724389"; frac "0.766823"; conf_lo "8.856637"; conf_hi "10.534708"; cov "56.930239";
Chr2	Cufflinks	exon	19690098	19690247	1000	-	.	gene_id "CUFF.2987"; transcript_id "AT2G48160.1"; exon_number "2"; FPKM "9.6956724389"; frac "0.766823"; conf_lo "8.856637"; conf_hi "10.534708"; cov "56.930239";
Chr2	Cufflinks	exon	19690357	19690744	1000	-	.	gene_id "CUFF.2987"; transcript_id "AT2G48160.1"; exon_number "3"; FPKM "9.6956724389"; frac "0.766823"; conf_lo "8.856637"; conf_hi "10.534708"; cov "56.930239";
Chr2	Cufflinks	exon	19690837	19691332	1000	-	.	gene_id "CUFF.2987"; transcript_id "AT2G48160.1"; exon_number "4"; FPKM "9.6956724389"; frac "0.766823"; conf_lo "8.856637"; conf_hi "10.534708"; cov "56.930239";
Chr2	Cufflinks	exon	19691416	19691600	1000	-	.	gene_id "CUFF.2987"; transcript_id "AT2G48160.1"; exon_number "5"; FPKM "9.6956724389"; frac "0.766823"; conf_lo "8.856637"; conf_hi "10.534708"; cov "56.930239";
Chr2	Cufflinks	exon	19691667	19691779	1000	-	.	gene_id "CUFF.2987"; transcript_id "AT2G48160.1"; exon_number "6"; FPKM "9.6956724389"; frac "0.766823"; conf_lo "8.856637"; conf_hi "10.534708"; cov "56.930239";
Chr2	Cufflinks	exon	19691868	19691976	1000	-	.	gene_id "CUFF.2987"; transcript_id "AT2G48160.1"; exon_number "7"; FPKM "9.6956724389"; frac "0.766823"; conf_lo "8.856637"; conf_hi "10.534708"; cov "56.930239";
Chr2	Cufflinks	exon	19692447	19692879	1000	-	.	gene_id "CUFF.2987"; transcript_id "AT2G48160.1"; exon_number "8"; FPKM "9.6956724389"; frac "0.766823"; conf_lo "8.856637"; conf_hi "10.534708"; cov "56.930239";
Chr2	Cufflinks	exon	19693351	19695345	1000	-	.	gene_id "CUFF.2987"; transcript_id "AT2G48160.1"; exon_number "9"; FPKM "9.6956724389"; frac "0.766823"; conf_lo "8.856637"; conf_hi "10.534708"; cov "56.930239";
Chr2	Cufflinks	exon	19695988	19696064	1000	-	.	gene_id "CUFF.2987"; transcript_id "AT2G48160.1"; exon_number "10"; FPKM "9.6956724389"; frac "0.766823"; conf_lo "8.856637"; conf_hi "10.534708"; cov "56.930239";
Chr2	Cufflinks	exon	19696462	19696821	1000	-	.	gene_id "CUFF.2987"; transcript_id "AT2G48160.1"; exon_number "11"; FPKM "9.6956724389"; frac "0.766823"; conf_lo "8.856637"; conf_hi "10.534708"; cov "56.930239";
Chr2	Cufflinks	transcript	19692483	19696829	520	-	.	gene_id "CUFF.2987"; transcript_id "CUFF.2987.3"; FPKM "5.0451040868"; frac "0.233177"; conf_lo "4.191827"; conf_hi "5.898381"; cov "29.623421"; full_read_support "yes";
Chr2	Cufflinks	exon	19692483	19692879	520	-	.	gene_id "CUFF.2987"; transcript_id "CUFF.2987.3"; exon_number "1"; FPKM "5.0451040868"; frac "0.233177"; conf_lo "4.191827"; conf_hi "5.898381"; cov "29.623421";
Chr2	Cufflinks	exon	19693351	19695345	520	-	.	gene_id "CUFF.2987"; transcript_id "CUFF.2987.3"; exon_number "2"; FPKM "5.0451040868"; frac "0.233177"; conf_lo "4.191827"; conf_hi "5.898381"; cov "29.623421";
Chr2	Cufflinks	exon	19695988	19696064	520	-	.	gene_id "CUFF.2987"; transcript_id "CUFF.2987.3"; exon_number "3"; FPKM "5.0451040868"; frac "0.233177"; conf_lo "4.191827"; conf_hi "5.898381"; cov "29.623421";
Chr2	Cufflinks	exon	19696462	19696829	520	-	.	gene_id "CUFF.2987"; transcript_id "CUFF.2987.3"; exon_number "4"; FPKM "5.0451040868"; frac "0.233177"; conf_lo "4.191827"; conf_hi "5.898381"; cov "29.623421";
Chr3	Cufflinks	transcript	13119	13414	1000	+	.	gene_id "CUFF.2988"; transcript_id "CUFF.2988.1"; FPKM "21.0523468712"; frac "0.325203"; conf_lo "14.144940"; conf_hi "27.959754"; cov "123.579963"; full_read_support "yes";
Chr3	Cufflinks	exon	13119	13414	1000	+	.	gene_id "CUFF.2988"; transcript_id "CUFF.2988.1"; exon_number "1"; FPKM "21.0523468712"; frac "0.325203"; conf_lo "14.144940"; conf_hi "27.959754"; cov "123.579963";
Chr3	Cufflinks	transcript	13230	14675	534	+	.	gene_id "CUFF.2988"; transcript_id "AT3G01050.1"; FPKM "11.2460848557"; frac "0.674797"; conf_lo "8.703491"; conf_hi "13.788679"; cov "66.015954"; full_read_support "yes";
Chr3	Cufflinks	exon	13230	13325	534	+	.	gene_id "CUFF.2988"; transcript_id "AT3G01050.1"; exon_number "1"; FPKM "11.2460848557"; frac "0.674797"; conf_lo "8.703491"; conf_hi "13.788679"; cov "66.015954";
Chr3	Cufflinks	exon	13725	13986	534	+	.	gene_id "CUFF.2988"; transcript_id "AT3G01050.1"; exon_number "2"; FPKM "11.2460848557"; frac "0.674797"; conf_lo "8.703491"; conf_hi "13.788679"; cov "66.015954";
Chr3	Cufflinks	exon	14325	14489	534	+	.	gene_id "CUFF.2988"; transcript_id "AT3G01050.1"; exon_number "3"; FPKM "11.2460848557"; frac "0.674797"; conf_lo "8.703491"; conf_hi "13.788679"; cov "66.015954";
Chr3	Cufflinks	exon	14620	14675	534	+	.	gene_id "CUFF.2988"; transcript_id "AT3G01050.1"; exon_number "4"; FPKM "11.2460848557"; frac "0.674797"; conf_lo "8.703491"; conf_hi "13.788679"; cov "66.015954";
Chr3	Cufflinks	transcript	19592	20719	1000	+	.	gene_id "CUFF.2989"; transcript_id "AT3G01070.1"; FPKM "1.7363556022"; frac "1.000000"; conf_lo "0.967236"; conf_hi "2.505475"; cov "10.204150"; full_read_support "yes";
Chr3	Cufflinks	exon	19592	19827	1000	+	.	gene_id "CUFF.2989"; transcript_id "AT3G01070.1"; exon_number "1"; FPKM "1.7363556022"; frac "1.000000"; conf_lo "0.967236"; conf_hi "2.505475"; cov "10.204150";
Chr3	Cufflinks	exon	20110	20719	1000	+	.	gene_id "CUFF.2989"; transcript_id "AT3G01070.1"; exon_number "2"; FPKM "1.7363556022"; frac "1.000000"; conf_lo "0.967236"; conf_hi "2.505475"; cov "10.204150";
Chr3	Cufflinks	transcript	25507	27449	1000	+	.	gene_id "CUFF.2990"; transcript_id "AT3G01080.1"; FPKM "0.2855073781"; frac "1.000000"; conf_lo "0.022428"; conf_hi "0.548586"; cov "1.677859"; full_read_support "no";
Chr3	Cufflinks	exon	25507	25742	1000	+	.	gene_id "CUFF.2990"; transcript_id "AT3G01080.1"; exon_number "1"; FPKM "0.2855073781"; frac "1.000000"; conf_lo "0.022428"; conf_hi "0.548586"; cov "1.677859";
Chr3	Cufflinks	exon	25857	25890	1000	+	.	gene_id "CUFF.2990"; transcript_id "AT3G01080.1"; exon_number "2"; FPKM "0.2855073781"; frac "1.000000"; conf_lo "0.022428"; conf_hi "0.548586"; cov "1.677859";
Chr3	Cufflinks	exon	26242	26801	1000	+	.	gene_id "CUFF.2990"; transcript_id "AT3G01080.1"; exon_number "3"; FPKM "0.2855073781"; frac "1.000000"; conf_lo "0.022428"; conf_hi "0.548586"; cov "1.677859";
Chr3	Cufflinks	exon	26895	27041	1000	+	.	gene_id "CUFF.2990"; transcript_id "AT3G01080.1"; exon_number "4"; FPKM "0.2855073781"; frac "1.000000"; conf_lo "0.022428"; conf_hi "0.548586"; cov "1.677859";
Chr3	Cufflinks	exon	27155	27449	1000	+	.	gene_id "CUFF.2990"; transcript_id "AT3G01080.1"; exon_number "5"; FPKM "0.2855073781"; frac "1.000000"; conf_lo "0.022428"; conf_hi "0.548586"; cov "1.677859";
Chr3	Cufflinks	transcript	27991	30718	1	+	.	gene_id "AT3G01085"; transcript_id "AT3G01085.1"; FPKM "0.0000000000"; frac "0.000000"; conf_lo "0.000000"; conf_hi "0.000000"; cov "0.000000"; full_read_support "no";
Chr3	Cufflinks	exon	27991	28419	1	+	.	gene_id "AT3G01085"; transcript_id "AT3G01085.1"; exon_number "1"; FPKM "0.0000000000"; frac "0.000000"; conf_lo "0.000000"; conf_hi "0.000000"; cov "0.000000";
Chr3	Cufflinks	exon	28525	28809	1	+	.	gene_id "AT3G01085"; transcript_id "AT3G01085.1"; exon_number "2"; FPKM "0.0000000000"; frac "0.000000"; conf_lo "0.000000"; conf_hi "0.000000"; cov "0.000000";
Chr3	Cufflinks	exon	28903	29220	1	+	.	gene_id "AT3G01085"; transcript_id "AT3G01085.1"; exon_number "3"; FPKM "0.0000000000"; frac "0.000000"; conf_lo "0.000000"; conf_hi "0.000000"; cov "0.000000";
Chr3	Cufflinks	exon	29300	29530	1	+	.	gene_id "AT3G01085"; transcript_id "AT3G01085.1"; exon_number "4"; FPKM "0.0000000000"; frac "0.000000"; conf_lo "0.000000"; conf_hi "0.000000"; cov "0.000000";
Chr3	Cufflinks	exon	29625	29725	1	+	.	gene_id "AT3G01085"; transcript_id "AT3G01085.1"; exon_number "5"; FPKM "0.0000000000"; frac "0.000000"; conf_lo "0.000000"; conf_hi "0.000000"; cov "0.000000";
Chr3	Cufflinks	exon	29801	29912	1	+	.	gene_id "AT3G01085"; transcript_id "AT3G01085.1"; exon_number "6"; FPKM "0.0000000000"; frac "0.000000"; conf_lo "0.000000"; conf_hi "0.000000"; cov "0.000000";
Chr3	Cufflinks	exon	29999	30355	1	+	.	gene_id "AT3G01085"; transcript_id "AT3G01085.1"; exon_number "7"; FPKM "0.0000000000"; frac "0.000000"; conf_lo "0.000000"; conf_hi "0.000000"; cov "0.000000";
Chr3	Cufflinks	exon	30431	30718	1	+	.	gene_id "AT3G01085"; transcript_id "AT3G01085.1"; exon_number "8"; FPKM "0.0000000000"; frac "0.000000"; conf_lo "0.000000"; conf_hi "0.000000"; cov "0.000000";
Chr2	Cufflinks	transcript	19670501	19673292	635	+	.	gene_id "CUFF.2991"; transcript_id "AT2G48100.1"; FPKM "8.3047330748"; frac "0.336692"; conf_lo "7.158203"; conf_hi "9.451264"; cov "48.745987"; full_read_support "yes";
Chr2	Cufflinks	exon	19670501	19670690	635	+	.	gene_id "CUFF.2991"; transcript_id "AT2G48100.1"; exon_number "1"; FPKM "8.3047330748"; frac "0.336692"; conf_lo "7.158203"; conf_hi "9.451264"; cov "48.745987";
Chr2	Cufflinks	exon	19671176	19671285	635	+	.	gene_id "CUFF.2991"; transcript_id "AT2G48100.1"; exon_number "2"; FPKM "8.3047330748"; frac "0.336692"; conf_lo "7.158203"; conf_hi "9.451264"; cov "48.745987";
Chr2	Cufflinks	exon	19671385	19671542	635	+	.	gene_id "CUFF.2991"; transcript_id "AT2G48100.1"; exon_number "3"; FPKM "8.3047330748"; frac "0.336692"; conf_lo "7.158203"; conf_hi "9.451264"; cov "48.745987";
Chr2	Cufflinks	exon	19671636	19671775	635	+	.	gene_id "CUFF.2991"; transcript_id "AT2G48100.1"; exon_number "4"; FPKM "8.3047330748"; frac "0.336692"; conf_lo "7.158203"; conf_hi "9.451264"; cov "48.745987";
Chr2	Cufflinks	exon	19671919	19672115	635	+	.	gene_id "CUFF.2991"; transcript_id "AT2G48100.1"; exon_number "5"; FPKM "8.3047330748"; frac "0.336692"; conf_lo "7.158203"; conf_hi "9.451264"; cov "48.745987";
Chr2	Cufflinks	exon	19672192	19672380	635	+	.	gene_id "CUFF.2991"; transcript_id "AT2G48100.1"; exon_number "6"; FPKM "8.3047330748"; frac "0.336692"; conf_lo "7.158203"; conf_hi "9.451264"; cov "48.745987";
Chr2	Cufflinks	exon	19672450	19672530	635	+	.	gene_id "CUFF.2991"; transcript_id "AT2G48100.1"; exon_number "7"; FPKM "8.3047330748"; frac "0.336692"; conf_lo "7.158203"; conf_hi "9.451264"; cov "48.745987";
Chr2	Cufflinks	exon	19672619	19673292	635	+	.	gene_id "CUFF.2991"; transcript_id "AT2G48100.1"; exon_number "8"; FPKM "8.3047330748"; frac "0.336692"; conf_lo "7.158203"; conf_hi "9.451264"; cov "48.745987";
Chr2	Cufflinks	transcript	19670501	19682415	105	+	.	gene_id "CUFF.2991"; transcript_id "CUFF.2991.2"; FPKM "1.3731888093"; frac "0.292418"; conf_lo "1.163470"; conf_hi "1.582908"; cov "8.060156"; full_read_support "no";
Chr2	Cufflinks	exon	19670501	19670690	105	+	.	gene_id "CUFF.2991"; transcript_id "CUFF.2991.2"; exon_number "1"; FPKM "1.3731888093"; frac "0.292418"; conf_lo "1.163470"; conf_hi "1.582908"; cov "8.060156";
Chr2	Cufflinks	exon	19671176	19671285	105	+	.	gene_id "CUFF.2991"; transcript_id "CUFF.2991.2"; exon_number "2"; FPKM "1.3731888093"; frac "0.292418"; conf_lo "1.163470"; conf_hi "1.582908"; cov "8.060156";
Chr2	Cufflinks	exon	19671385	19671542	105	+	.	gene_id "CUFF.2991"; transcript_id "CUFF.2991.2"; exon_number "3"; FPKM "1.3731888093"; frac "0.292418"; conf_lo "1.163470"; conf_hi "1.582908"; cov "8.060156";
Chr2	Cufflinks	exon	19671636	19671775	105	+	.	gene_id "CUFF.2991"; transcript_id "CUFF.2991.2"; exon_number "4"; FPKM "1.3731888093"; frac "0.292418"; conf_lo "1.163470"; conf_hi "1.582908"; cov "8.060156";
Chr2	Cufflinks	exon	19671919	19672115	105	+	.	gene_id "CUFF.2991"; transcript_id "CUFF.2991.2"; exon_number "5"; FPKM "1.3731888093"; frac "0.292418"; conf_lo "1.163470"; conf_hi "1.582908"; cov "8.060156";
Chr2	Cufflinks	exon	19672192	19672530	105	+	.	gene_id "CUFF.2991"; transcript_id "CUFF.2991.2"; exon_number "6"; FPKM "1.3731888093"; frac "0.292418"; conf_lo "1.163470"; conf_hi "1.582908"; cov "8.060156";
Chr2	Cufflinks	exon	19672619	19673647	105	+	.	gene_id "CUFF.2991"; transcript_id "CUFF.2991.2"; exon_number "7"; FPKM "1.3731888093"; frac "0.292418"; conf_lo "1.163470"; conf_hi "1.582908"; cov "8.060156";
Chr2	Cufflinks	exon	19673844	19673954	105	+	.	gene_id "CUFF.2991"; transcript_id "CUFF.2991.2"; exon_number "8"; FPKM "1.3731888093"; frac "0.292418"; conf_lo "1.163470"; conf_hi "1.582908"; cov "8.060156";
Chr2	Cufflinks	exon	19674122	19674466	105	+	.	gene_id "CUFF.2991"; transcript_id "CUFF.2991.2"; exon_number "9"; FPKM "1.3731888093"; frac "0.292418"; conf_lo "1.163470"; conf_hi "1.582908"; cov "8.060156";
Chr2	Cufflinks	exon	19674769	19674935	105	+	.	gene_id "CUFF.2991"; transcript_id "CUFF.2991.2"; exon_number "10"; FPKM "1.3731888093"; frac "0.292418"; conf_lo "1.163470"; conf_hi "1.582908"; cov "8.060156";
Chr2	Cufflinks	exon	19675041	19675132	105	+	.	gene_id "CUFF.2991"; transcript_id "CUFF.2991.2"; exon_number "11"; FPKM "1.3731888093"; frac "0.292418"; conf_lo "1.163470"; conf_hi "1.582908"; cov "8.060156";
Chr2	Cufflinks	exon	19675212	19675268	105	+	.	gene_id "CUFF.2991"; transcript_id "CUFF.2991.2"; exon_number "12"; FPKM "1.3731888093"; frac "0.292418"; conf_lo "1.163470"; conf_hi "1.582908"; cov "8.060156";
Chr2	Cufflinks	exon	19675437	19675795	105	+	.	gene_id "CUFF.2991"; transcript_id "CUFF.2991.2"; exon_number "13"; FPKM "1.3731888093"; frac "0.292418"; conf_lo "1.163470"; conf_hi "1.582908"; cov "8.060156";
Chr2	Cufflinks	exon	19675870	19675929	105	+	.	gene_id "CUFF.2991"; transcript_id "CUFF.2991.2"; exon_number "14"; FPKM "1.3731888093"; frac "0.292418"; conf_lo "1.163470"; conf_hi "1.582908"; cov "8.060156";
Chr2	Cufflinks	exon	19676216	19676302	105	+	.	gene_id "CUFF.2991"; transcript_id "CUFF.2991.2"; exon_number "15"; FPKM "1.3731888093"; frac "0.292418"; conf_lo "1.163470"; conf_hi "1.582908"; cov "8.060156";
Chr2	Cufflinks	exon	19676550	19676963	105	+	.	gene_id "CUFF.2991"; transcript_id "CUFF.2991.2"; exon_number "16"; FPKM "1.3731888093"; frac "0.292418"; conf_lo "1.163470"; conf_hi "1.582908"; cov "8.060156";
Chr2	Cufflinks	exon	19677059	19677719	105	+	.	gene_id "CUFF.2991"; transcript_id "CUFF.2991.2"; exon_number "17"; FPKM "1.3731888093"; frac "0.292418"; conf_lo "1.163470"; conf_hi "1.582908"; cov "8.060156";
Chr2	Cufflinks	exon	19677904	19678110	105	+	.	gene_id "CUFF.2991"; transcript_id "CUFF.2991.2"; exon_number "18"; FPKM "1.3731888093"; frac "0.292418"; conf_lo "1.163470"; conf_hi "1.582908"; cov "8.060156";
Chr2	Cufflinks	exon	19678368	19679975	105	+	.	gene_id "CUFF.2991"; transcript_id "CUFF.2991.2"; exon_number "19"; FPKM "1.3731888093"; frac "0.292418"; conf_lo "1.163470"; conf_hi "1.582908"; cov "8.060156";
Chr2	Cufflinks	exon	19680053	19680130	105	+	.	gene_id "CUFF.2991"; transcript_id "CUFF.2991.2"; exon_number "20"; FPKM "1.3731888093"; frac "0.292418"; conf_lo "1.163470"; conf_hi "1.582908"; cov "8.060156";
Chr2	Cufflinks	exon	19680201	19680684	105	+	.	gene_id "CUFF.2991"; transcript_id "CUFF.2991.2"; exon_number "21"; FPKM "1.3731888093"; frac "0.292418"; conf_lo "1.163470"; conf_hi "1.582908"; cov "8.060156";
Chr2	Cufflinks	exon	19680847	19681026	105	+	.	gene_id "CUFF.2991"; transcript_id "CUFF.2991.2"; exon_number "22"; FPKM "1.3731888093"; frac "0.292418"; conf_lo "1.163470"; conf_hi "1.582908"; cov "8.060156";
Chr2	Cufflinks	exon	19681106	19681929	105	+	.	gene_id "CUFF.2991"; transcript_id "CUFF.2991.2"; exon_number "23"; FPKM "1.3731888093"; frac "0.292418"; conf_lo "1.163470"; conf_hi "1.582908"; cov "8.060156";
Chr2	Cufflinks	exon	19682026	19682415	105	+	.	gene_id "CUFF.2991"; transcript_id "CUFF.2991.2"; exon_number "24"; FPKM "1.3731888093"; frac "0.292418"; conf_lo "1.163470"; conf_hi "1.582908"; cov "8.060156";
Chr2	Cufflinks	transcript	19670501	19673292	1	+	.	gene_id "CUFF.2991"; transcript_id "AT2G48100.4"; FPKM "0.0000000000"; frac "0.000000"; conf_lo "0.000000"; conf_hi "0.063462"; cov "0.000000"; full_read_support "yes";
Chr2	Cufflinks	exon	19670501	19670690	1	+	.	gene_id "CUFF.2991"; transcript_id "AT2G48100.4"; exon_number "1"; FPKM "0.0000000000"; frac "0.000000"; conf_lo "0.000000"; conf_hi "0.063462"; cov "0.000000";
Chr2	Cufflinks	exon	19671176	19671285	1	+	.	gene_id "CUFF.2991"; transcript_id "AT2G48100.4"; exon_number "2"; FPKM "0.0000000000"; frac "0.000000"; conf_lo "0.000000"; conf_hi "0.063462"; cov "0.000000";
Chr2	Cufflinks	exon	19671385	19671542	1	+	.	gene_id "CUFF.2991"; transcript_id "AT2G48100.4"; exon_number "3"; FPKM "0.0000000000"; frac "0.000000"; conf_lo "0.000000"; conf_hi "0.063462"; cov "0.000000";
Chr2	Cufflinks	exon	19671636	19671775	1	+	.	gene_id "CUFF.2991"; transcript_id "AT2G48100.4"; exon_number "4"; FPKM "0.0000000000"; frac "0.000000"; conf_lo "0.000000"; conf_hi "0.063462"; cov "0.000000";
Chr2	Cufflinks	exon	19671919	19672115	1	+	.	gene_id "CUFF.2991"; transcript_id "AT2G48100.4"; exon_number "5"; FPKM "0.0000000000"; frac "0.000000"; conf_lo "0.000000"; conf_hi "0.063462"; cov "0.000000";
Chr2	Cufflinks	exon	19672192	19672530	1	+	.	gene_id "CUFF.2991"; transcript_id "AT2G48100.4"; exon_number "6"; FPKM "0.0000000000"; frac "0.000000"; conf_lo "0.000000"; conf_hi "0.063462"; cov "0.000000";
Chr2	Cufflinks	exon	19672619	19673292	1	+	.	gene_id "CUFF.2991"; transcript_id "AT2G48100.4"; exon_number "7"; FPKM "0.0000000000"; frac "0.000000"; conf_lo "0.000000"; conf_hi "0.063462"; cov "0.000000";
Chr2	Cufflinks	transcript	19670555	19673292	1	+	.	gene_id "CUFF.2991"; transcript_id "AT2G48100.3"; FPKM "0.0000000000"; frac "0.000000"; conf_lo "0.000000"; conf_hi "0.069041"; cov "0.000000"; full_read_support "no";
Chr2	Cufflinks	exon	19670555	19670690	1	+	.	gene_id "CUFF.2991"; transcript_id "AT2G48100.3"; exon_number "1"; FPKM "0.0000000000"; frac "0.000000"; conf_lo "0.000000"; conf_hi "0.069041"; cov "0.000000";
Chr2	Cufflinks	exon	19671183	19671285	1	+	.	gene_id "CUFF.2991"; transcript_id "AT2G48100.3"; exon_number "2"; FPKM "0.0000000000"; frac "0.000000"; conf_lo "0.000000"; conf_hi "0.069041"; cov "0.000000";
Chr2	Cufflinks	exon	19671385	19671542	1	+	.	gene_id "CUFF.2991"; transcript_id "AT2G48100.3"; exon_number "3"; FPKM "0.0000000000"; frac "0.000000"; conf_lo "0.000000"; conf_hi "0.069041"; cov "0.000000";
Chr2	Cufflinks	exon	19671636	19671775	1	+	.	gene_id "CUFF.2991"; transcript_id "AT2G48100.3"; exon_number "4"; FPKM "0.0000000000"; frac "0.000000"; conf_lo "0.000000"; conf_hi "0.069041"; cov "0.000000";
Chr2	Cufflinks	exon	19671919	19672115	1	+	.	gene_id "CUFF.2991"; transcript_id "AT2G48100.3"; exon_number "5"; FPKM "0.0000000000"; frac "0.000000"; conf_lo "0.000000"; conf_hi "0.069041"; cov "0.000000";
Chr2	Cufflinks	exon	19672192	19672380	1	+	.	gene_id "CUFF.2991"; transcript_id "AT2G48100.3"; exon_number "6"; FPKM "0.0000000000"; frac "0.000000"; conf_lo "0.000000"; conf_hi "0.069041"; cov "0.000000";
Chr2	Cufflinks	exon	19672450	19672530	1	+	.	gene_id "CUFF.2991"; transcript_id "AT2G48100.3"; exon_number "7"; FPKM "0.0000000000"; frac "0.000000"; conf_lo "0.000000"; conf_hi "0.069041"; cov "0.000000";
Chr2	Cufflinks	exon	19672619	19673292	1	+	.	gene_id "CUFF.2991"; transcript_id "AT2G48100.3"; exon_number "8"; FPKM "0.0000000000"; frac "0.000000"; conf_lo "0.000000"; conf_hi "0.069041"; cov "0.000000";
Chr2	Cufflinks	transcript	19670685	19673292	1	+	.	gene_id "CUFF.2991"; transcript_id "AT2G48100.2"; FPKM "0.0000000000"; frac "0.000000"; conf_lo "0.000000"; conf_hi "0.068669"; cov "0.000000"; full_read_support "no";
Chr2	Cufflinks	exon	19670685	19670828	1	+	.	gene_id "CUFF.2991"; transcript_id "AT2G48100.2"; exon_number "1"; FPKM "0.0000000000"; frac "0.000000"; conf_lo "0.000000"; conf_hi "0.068669"; cov "0.000000";
Chr2	Cufflinks	exon	19671183	19671285	1	+	.	gene_id "CUFF.2991"; transcript_id "AT2G48100.2"; exon_number "2"; FPKM "0.0000000000"; frac "0.000000"; conf_lo "0.000000"; conf_hi "0.068669"; cov "0.000000";
Chr2	Cufflinks	exon	19671385	19671542	1	+	.	gene_id "CUFF.2991"; transcript_id "AT2G48100.2"; exon_number "3"; FPKM "0.0000000000"; frac "0.000000"; conf_lo "0.000000"; conf_hi "0.068669"; cov "0.000000";
Chr2	Cufflinks	exon	19671636	19671775	1	+	.	gene_id "CUFF.2991"; transcript_id "AT2G48100.2"; exon_number "4"; FPKM "0.0000000000"; frac "0.000000"; conf_lo "0.000000"; conf_hi "0.068669"; cov "0.000000";
Chr2	Cufflinks	exon	19671919	19672115	1	+	.	gene_id "CUFF.2991"; transcript_id "AT2G48100.2"; exon_number "5"; FPKM "0.0000000000"; frac "0.000000"; conf_lo "0.000000"; conf_hi "0.068669"; cov "0.000000";
Chr2	Cufflinks	exon	19672192	19672380	1	+	.	gene_id "CUFF.2991"; transcript_id "AT2G48100.2"; exon_number "6"; FPKM "0.0000000000"; frac "0.000000"; conf_lo "0.000000"; conf_hi "0.068669"; cov "0.000000";
Chr2	Cufflinks	exon	19672450	19672530	1	+	.	gene_id "CUFF.2991"; transcript_id "AT2G48100.2"; exon_number "7"; FPKM "0.0000000000"; frac "0.000000"; conf_lo "0.000000"; conf_hi "0.068669"; cov "0.000000";
Chr2	Cufflinks	exon	19672619	19673292	1	+	.	gene_id "CUFF.2991"; transcript_id "AT2G48100.2"; exon_number "8"; FPKM "0.0000000000"; frac "0.000000"; conf_lo "0.000000"; conf_hi "0.068669"; cov "0.000000";
Chr2	Cufflinks	transcript	19673293	19679711	1	+	.	gene_id "CUFF.2991"; transcript_id "AT2G48110.1"; FPKM "0.0000000000"; frac "0.000000"; conf_lo "0.000000"; conf_hi "0.026027"; cov "0.000000"; full_read_support "no";
Chr2	Cufflinks	exon	19673293	19673647	1	+	.	gene_id "CUFF.2991"; transcript_id "AT2G48110.1"; exon_number "1"; FPKM "0.0000000000"; frac "0.000000"; conf_lo "0.000000"; conf_hi "0.026027"; cov "0.000000";
Chr2	Cufflinks	exon	19673844	19673954	1	+	.	gene_id "CUFF.2991"; transcript_id "AT2G48110.1"; exon_number "2"; FPKM "0.0000000000"; frac "0.000000"; conf_lo "0.000000"; conf_hi "0.026027"; cov "0.000000";
Chr2	Cufflinks	exon	19674122	19674466	1	+	.	gene_id "CUFF.2991"; transcript_id "AT2G48110.1"; exon_number "3"; FPKM "0.0000000000"; frac "0.000000"; conf_lo "0.000000"; conf_hi "0.026027"; cov "0.000000";
Chr2	Cufflinks	exon	19674769	19674935	1	+	.	gene_id "CUFF.2991"; transcript_id "AT2G48110.1"; exon_number "4"; FPKM "0.0000000000"; frac "0.000000"; conf_lo "0.000000"; conf_hi "0.026027"; cov "0.000000";
Chr2	Cufflinks	exon	19675041	19675132	1	+	.	gene_id "CUFF.2991"; transcript_id "AT2G48110.1"; exon_number "5"; FPKM "0.0000000000"; frac "0.000000"; conf_lo "0.000000"; conf_hi "0.026027"; cov "0.000000";
Chr2	Cufflinks	exon	19675212	19675268	1	+	.	gene_id "CUFF.2991"; transcript_id "AT2G48110.1"; exon_number "6"; FPKM "0.0000000000"; frac "0.000000"; conf_lo "0.000000"; conf_hi "0.026027"; cov "0.000000";
Chr2	Cufflinks	exon	19675437	19675795	1	+	.	gene_id "CUFF.2991"; transcript_id "AT2G48110.1"; exon_number "7"; FPKM "0.0000000000"; frac "0.000000"; conf_lo "0.000000"; conf_hi "0.026027"; cov "0.000000";
Chr2	Cufflinks	exon	19675870	19675929	1	+	.	gene_id "CUFF.2991"; transcript_id "AT2G48110.1"; exon_number "8"; FPKM "0.0000000000"; frac "0.000000"; conf_lo "0.000000"; conf_hi "0.026027"; cov "0.000000";
Chr2	Cufflinks	exon	19676216	19676302	1	+	.	gene_id "CUFF.2991"; transcript_id "AT2G48110.1"; exon_number "9"; FPKM "0.0000000000"; frac "0.000000"; conf_lo "0.000000"; conf_hi "0.026027"; cov "0.000000";
Chr2	Cufflinks	exon	19676550	19676664	1	+	.	gene_id "CUFF.2991"; transcript_id "AT2G48110.1"; exon_number "10"; FPKM "0.0000000000"; frac "0.000000"; conf_lo "0.000000"; conf_hi "0.026027"; cov "0.000000";
Chr2	Cufflinks	exon	19676802	19676963	1	+	.	gene_id "CUFF.2991"; transcript_id "AT2G48110.1"; exon_number "11"; FPKM "0.0000000000"; frac "0.000000"; conf_lo "0.000000"; conf_hi "0.026027"; cov "0.000000";
Chr2	Cufflinks	exon	19677059	19677719	1	+	.	gene_id "CUFF.2991"; transcript_id "AT2G48110.1"; exon_number "12"; FPKM "0.0000000000"; frac "0.000000"; conf_lo "0.000000"; conf_hi "0.026027"; cov "0.000000";
Chr2	Cufflinks	exon	19677904	19678110	1	+	.	gene_id "CUFF.2991"; transcript_id "AT2G48110.1"; exon_number "13"; FPKM "0.0000000000"; frac "0.000000"; conf_lo "0.000000"; conf_hi "0.026027"; cov "0.000000";
Chr2	Cufflinks	exon	19678368	19679711	1	+	.	gene_id "CUFF.2991"; transcript_id "AT2G48110.1"; exon_number "14"; FPKM "0.0000000000"; frac "0.000000"; conf_lo "0.000000"; conf_hi "0.026027"; cov "0.000000";
Chr2	Cufflinks	transcript	19679730	19681546	1	+	.	gene_id "CUFF.2991"; transcript_id "AT2G48120.2"; FPKM "0.0000000000"; frac "0.000000"; conf_lo "0.000000"; conf_hi "0.096337"; cov "0.000000"; full_read_support "yes";
Chr2	Cufflinks	exon	19679730	19679975	1	+	.	gene_id "CUFF.2991"; transcript_id "AT2G48120.2"; exon_number "1"; FPKM "0.0000000000"; frac "0.000000"; conf_lo "0.000000"; conf_hi "0.096337"; cov "0.000000";
Chr2	Cufflinks	exon	19680054	19680130	1	+	.	gene_id "CUFF.2991"; transcript_id "AT2G48120.2"; exon_number "2"; FPKM "0.0000000000"; frac "0.000000"; conf_lo "0.000000"; conf_hi "0.096337"; cov "0.000000";
Chr2	Cufflinks	exon	19680219	19680395	1	+	.	gene_id "CUFF.2991"; transcript_id "AT2G48120.2"; exon_number "3"; FPKM "0.0000000000"; frac "0.000000"; conf_lo "0.000000"; conf_hi "0.096337"; cov "0.000000";
Chr2	Cufflinks	exon	19680471	19680557	1	+	.	gene_id "CUFF.2991"; transcript_id "AT2G48120.2"; exon_number "4"; FPKM "0.0000000000"; frac "0.000000"; conf_lo "0.000000"; conf_hi "0.096337"; cov "0.000000";
Chr2	Cufflinks	exon	19680634	19680684	1	+	.	gene_id "CUFF.2991"; transcript_id "AT2G48120.2"; exon_number "5"; FPKM "0.0000000000"; frac "0.000000"; conf_lo "0.000000"; conf_hi "0.096337"; cov "0.000000";
Chr2	Cufflinks	exon	19680847	19681026	1	+	.	gene_id "CUFF.2991"; transcript_id "AT2G48120.2"; exon_number "6"; FPKM "0.0000000000"; frac "0.000000"; conf_lo "0.000000"; conf_hi "0.096337"; cov "0.000000";
Chr2	Cufflinks	exon	19681106	19681546	1	+	.	gene_id "CUFF.2991"; transcript_id "AT2G48120.2"; exon_number "7"; FPKM "0.0000000000"; frac "0.000000"; conf_lo "0.000000"; conf_hi "0.096337"; cov "0.000000";
Chr2	Cufflinks	transcript	19679730	19681546	1000	+	.	gene_id "CUFF.2991"; transcript_id "AT2G48120.1"; FPKM "13.0696677882"; frac "0.370890"; conf_lo "11.356695"; conf_hi "14.782641"; cov "76.714549"; full_read_support "yes";
Chr2	Cufflinks	exon	19679730	19679975	1000	+	.	gene_id "CUFF.2991"; transcript_id "AT2G48120.1"; exon_number "1"; FPKM "13.0696677882"; frac "0.370890"; conf_lo "11.356695"; conf_hi "14.782641"; cov "76.714549";
Chr2	Cufflinks	exon	19680054	19680130	1000	+	.	gene_id "CUFF.2991"; transcript_id "AT2G48120.1"; exon_number "2"; FPKM "13.0696677882"; frac "0.370890"; conf_lo "11.356695"; conf_hi "14.782641"; cov "76.714549";
Chr2	Cufflinks	exon	19680201	19680395	1000	+	.	gene_id "CUFF.2991"; transcript_id "AT2G48120.1"; exon_number "3"; FPKM "13.0696677882"; frac "0.370890"; conf_lo "11.356695"; conf_hi "14.782641"; cov "76.714549";
Chr2	Cufflinks	exon	19680471	19680557	1000	+	.	gene_id "CUFF.2991"; transcript_id "AT2G48120.1"; exon_number "4"; FPKM "13.0696677882"; frac "0.370890"; conf_lo "11.356695"; conf_hi "14.782641"; cov "76.714549";
Chr2	Cufflinks	exon	19680634	19680684	1000	+	.	gene_id "CUFF.2991"; transcript_id "AT2G48120.1"; exon_number "5"; FPKM "13.0696677882"; frac "0.370890"; conf_lo "11.356695"; conf_hi "14.782641"; cov "76.714549";
Chr2	Cufflinks	exon	19680847	19681026	1000	+	.	gene_id "CUFF.2991"; transcript_id "AT2G48120.1"; exon_number "6"; FPKM "13.0696677882"; frac "0.370890"; conf_lo "11.356695"; conf_hi "14.782641"; cov "76.714549";
Chr2	Cufflinks	exon	19681106	19681546	1000	+	.	gene_id "CUFF.2991"; transcript_id "AT2G48120.1"; exon_number "7"; FPKM "13.0696677882"; frac "0.370890"; conf_lo "11.356695"; conf_hi "14.782641"; cov "76.714549";
Chr2	Cufflinks	transcript	19681637	19682391	1	+	.	gene_id "CUFF.2991"; transcript_id "AT2G48121.1"; FPKM "0.0000000000"; frac "0.000000"; conf_lo "0.000000"; conf_hi "0.760282"; cov "0.000000"; full_read_support "no";
Chr2	Cufflinks	exon	19681637	19681707	1	+	.	gene_id "CUFF.2991"; transcript_id "AT2G48121.1"; exon_number "1"; FPKM "0.0000000000"; frac "0.000000"; conf_lo "0.000000"; conf_hi "0.760282"; cov "0.000000";
Chr2	Cufflinks	exon	19681900	19681929	1	+	.	gene_id "CUFF.2991"; transcript_id "AT2G48121.1"; exon_number "2"; FPKM "0.0000000000"; frac "0.000000"; conf_lo "0.000000"; conf_hi "0.760282"; cov "0.000000";
Chr2	Cufflinks	exon	19682160	19682391	1	+	.	gene_id "CUFF.2991"; transcript_id "AT2G48121.1"; exon_number "3"; FPKM "0.0000000000"; frac "0.000000"; conf_lo "0.000000"; conf_hi "0.760282"; cov "0.000000";
Chr2	Cufflinks	transcript	19681817	19682391	1	+	.	gene_id "CUFF.2991"; transcript_id "AT2G48121.2"; FPKM "0.0000000000"; frac "0.000000"; conf_lo "0.000000"; conf_hi "0.364770"; cov "0.000000"; full_read_support "yes";
Chr2	Cufflinks	exon	19681817	19681929	1	+	.	gene_id "CUFF.2991"; transcript_id "AT2G48121.2"; exon_number "1"; FPKM "0.0000000000"; frac "0.000000"; conf_lo "0.000000"; conf_hi "0.364770"; cov "0.000000";
Chr2	Cufflinks	exon	19682026	19682391	1	+	.	gene_id "CUFF.2991"; transcript_id "AT2G48121.2"; exon_number "2"; FPKM "0.0000000000"; frac "0.000000"; conf_lo "0.000000"; conf_hi "0.364770"; cov "0.000000";
Chr3	Cufflinks	transcript	16643	18813	1	-	.	gene_id "CUFF.2992"; transcript_id "AT3G01060.2"; FPKM "0.0000000000"; frac "0.000000"; conf_lo "0.000000"; conf_hi "0.074862"; cov "0.000000"; full_read_support "no";
Chr3	Cufflinks	exon	16643	17133	1	-	.	gene_id "CUFF.2992"; transcript_id "AT3G01060.2"; exon_number "1"; FPKM "0.0000000000"; frac "0.000000"; conf_lo "0.000000"; conf_hi "0.074862"; cov "0.000000";
Chr3	Cufflinks	exon	17209	17351	1	-	.	gene_id "CUFF.2992"; transcript_id "AT3G01060.2"; exon_number "2"; FPKM "0.0000000000"; frac "0.000000"; conf_lo "0.000000"; conf_hi "0.074862"; cov "0.000000";
Chr3	Cufflinks	exon	17430	17624	1	-	.	gene_id "CUFF.2992"; transcript_id "AT3G01060.2"; exon_number "3"; FPKM "0.0000000000"; frac "0.000000"; conf_lo "0.000000"; conf_hi "0.074862"; cov "0.000000";
Chr3	Cufflinks	exon	17723	17981	1	-	.	gene_id "CUFF.2992"; transcript_id "AT3G01060.2"; exon_number "4"; FPKM "0.0000000000"; frac "0.000000"; conf_lo "0.000000"; conf_hi "0.074862"; cov "0.000000";
Chr3	Cufflinks	exon	18208	18357	1	-	.	gene_id "CUFF.2992"; transcript_id "AT3G01060.2"; exon_number "5"; FPKM "0.0000000000"; frac "0.000000"; conf_lo "0.000000"; conf_hi "0.074862"; cov "0.000000";
Chr3	Cufflinks	exon	18489	18813	1	-	.	gene_id "CUFF.2992"; transcript_id "AT3G01060.2"; exon_number "6"; FPKM "0.0000000000"; frac "0.000000"; conf_lo "0.000000"; conf_hi "0.074862"; cov "0.000000";
Chr3	Cufflinks	transcript	16643	18840	1	-	.	gene_id "CUFF.2992"; transcript_id "AT3G01060.3"; FPKM "0.0000000000"; frac "0.000000"; conf_lo "0.000000"; conf_hi "0.073462"; cov "0.000000"; full_read_support "no";
Chr3	Cufflinks	exon	16643	17108	1	-	.	gene_id "CUFF.2992"; transcript_id "AT3G01060.3"; exon_number "1"; FPKM "0.0000000000"; frac "0.000000"; conf_lo "0.000000"; conf_hi "0.073462"; cov "0.000000";
Chr3	Cufflinks	exon	17209	17351	1	-	.	gene_id "CUFF.2992"; transcript_id "AT3G01060.3"; exon_number "2"; FPKM "0.0000000000"; frac "0.000000"; conf_lo "0.000000"; conf_hi "0.073462"; cov "0.000000";
Chr3	Cufflinks	exon	17430	17648	1	-	.	gene_id "CUFF.2992"; transcript_id "AT3G01060.3"; exon_number "3"; FPKM "0.0000000000"; frac "0.000000"; conf_lo "0.000000"; conf_hi "0.073462"; cov "0.000000";
Chr3	Cufflinks	exon	17723	17981	1	-	.	gene_id "CUFF.2992"; transcript_id "AT3G01060.3"; exon_number "4"; FPKM "0.0000000000"; frac "0.000000"; conf_lo "0.000000"; conf_hi "0.073462"; cov "0.000000";
Chr3	Cufflinks	exon	18208	18357	1	-	.	gene_id "CUFF.2992"; transcript_id "AT3G01060.3"; exon_number "5"; FPKM "0.0000000000"; frac "0.000000"; conf_lo "0.000000"; conf_hi "0.073462"; cov "0.000000";
Chr3	Cufflinks	exon	18489	18840	1	-	.	gene_id "CUFF.2992"; transcript_id "AT3G01060.3"; exon_number "6"; FPKM "0.0000000000"; frac "0.000000"; conf_lo "0.000000"; conf_hi "0.073462"; cov "0.000000";
Chr3	Cufflinks	transcript	16643	18840	1000	-	.	gene_id "CUFF.2992"; transcript_id "AT3G01060.1"; FPKM "6.9638063405"; frac "1.000000"; conf_lo "5.910610"; conf_hi "8.017002"; cov "40.908381"; full_read_support "yes";
Chr3	Cufflinks	exon	16643	17133	1000	-	.	gene_id "CUFF.2992"; transcript_id "AT3G01060.1"; exon_number "1"; FPKM "6.9638063405"; frac "1.000000"; conf_lo "5.910610"; conf_hi "8.017002"; cov "40.908381";
Chr3	Cufflinks	exon	17209	17351	1000	-	.	gene_id "CUFF.2992"; transcript_id "AT3G01060.1"; exon_number "2"; FPKM "6.9638063405"; frac "1.000000"; conf_lo "5.910610"; conf_hi "8.017002"; cov "40.908381";
Chr3	Cufflinks	exon	17430	17648	1000	-	.	gene_id "CUFF.2992"; transcript_id "AT3G01060.1"; exon_number "3"; FPKM "6.9638063405"; frac "1.000000"; conf_lo "5.910610"; conf_hi "8.017002"; cov "40.908381";
Chr3	Cufflinks	exon	17723	17981	1000	-	.	gene_id "CUFF.2992"; transcript_id "AT3G01060.1"; exon_number "4"; FPKM "6.9638063405"; frac "1.000000"; conf_lo "5.910610"; conf_hi "8.017002"; cov "40.908381";
Chr3	Cufflinks	exon	18208	18357	1000	-	.	gene_id "CUFF.2992"; transcript_id "AT3G01060.1"; exon_number "5"; FPKM "6.9638063405"; frac "1.000000"; conf_lo "5.910610"; conf_hi "8.017002"; cov "40.908381";
Chr3	Cufflinks	exon	18489	18840	1000	-	.	gene_id "CUFF.2992"; transcript_id "AT3G01060.1"; exon_number "6"; FPKM "6.9638063405"; frac "1.000000"; conf_lo "5.910610"; conf_hi "8.017002"; cov "40.908381";
Chr3	Cufflinks	transcript	43818	44392	322	-	.	gene_id "CUFF.2993"; transcript_id "CUFF.2993.1"; FPKM "16.8489322813"; frac "0.208475"; conf_lo "13.704193"; conf_hi "19.993672"; cov "98.909742"; full_read_support "yes";
Chr3	Cufflinks	exon	43818	44392	322	-	.	gene_id "CUFF.2993"; transcript_id "CUFF.2993.1"; exon_number "1"; FPKM "16.8489322813"; frac "0.208475"; conf_lo "13.704193"; conf_hi "19.993672"; cov "98.909742";
Chr3	Cufflinks	transcript	44045	45590	1000	-	.	gene_id "CUFF.2993"; transcript_id "AT3G01130.1"; FPKM "52.2876210927"; frac "0.791525"; conf_lo "46.963095"; conf_hi "57.612147"; cov "306.948537"; full_read_support "no";
Chr3	Cufflinks	exon	44045	44186	1000	-	.	gene_id "CUFF.2993"; transcript_id "AT3G01130.1"; exon_number "1"; FPKM "52.2876210927"; frac "0.791525"; conf_lo "46.963095"; conf_hi "57.612147"; cov "306.948537";
Chr3	Cufflinks	exon	44427	44761	1000	-	.	gene_id "CUFF.2993"; transcript_id "AT3G01130.1"; exon_number "2"; FPKM "52.2876210927"; frac "0.791525"; conf_lo "46.963095"; conf_hi "57.612147"; cov "306.948537";
Chr3	Cufflinks	exon	45312	45377	1000	-	.	gene_id "CUFF.2993"; transcript_id "AT3G01130.1"; exon_number "3"; FPKM "52.2876210927"; frac "0.791525"; conf_lo "46.963095"; conf_hi "57.612147"; cov "306.948537";
Chr3	Cufflinks	exon	45475	45590	1000	-	.	gene_id "CUFF.2993"; transcript_id "AT3G01130.1"; exon_number "4"; FPKM "52.2876210927"; frac "0.791525"; conf_lo "46.963095"; conf_hi "57.612147"; cov "306.948537";
Chr3	Cufflinks	transcript	44045	45590	1	-	.	gene_id "CUFF.2993"; transcript_id "AT3G01130.2"; FPKM "0.0000000000"; frac "0.000000"; conf_lo "0.000000"; conf_hi "0.201456"; cov "0.000000"; full_read_support "no";
Chr3	Cufflinks	exon	44045	44186	1	-	.	gene_id "CUFF.2993"; transcript_id "AT3G01130.2"; exon_number "1"; FPKM "0.0000000000"; frac "0.000000"; conf_lo "0.000000"; conf_hi "0.201456"; cov "0.000000";
Chr3	Cufflinks	exon	44427	44761	1	-	.	gene_id "CUFF.2993"; transcript_id "AT3G01130.2"; exon_number "2"; FPKM "0.0000000000"; frac "0.000000"; conf_lo "0.000000"; conf_hi "0.201456"; cov "0.000000";
Chr3	Cufflinks	exon	44903	44949	1	-	.	gene_id "CUFF.2993"; transcript_id "AT3G01130.2"; exon_number "3"; FPKM "0.0000000000"; frac "0.000000"; conf_lo "0.000000"; conf_hi "0.201456"; cov "0.000000";
Chr3	Cufflinks	exon	45312	45377	1	-	.	gene_id "CUFF.2993"; transcript_id "AT3G01130.2"; exon_number "4"; FPKM "0.0000000000"; frac "0.000000"; conf_lo "0.000000"; conf_hi "0.201456"; cov "0.000000";
Chr3	Cufflinks	exon	45475	45590	1	-	.	gene_id "CUFF.2993"; transcript_id "AT3G01130.2"; exon_number "5"; FPKM "0.0000000000"; frac "0.000000"; conf_lo "0.000000"; conf_hi "0.201456"; cov "0.000000";
Chr3	Cufflinks	transcript	46396	48296	1	-	.	gene_id "CUFF.2994"; transcript_id "AT3G01140.1"; FPKM "0.0000000000"; frac "0.000000"; conf_lo "0.000000"; conf_hi "0.075977"; cov "0.000000"; full_read_support "yes";
Chr3	Cufflinks	exon	46396	47040	1	-	.	gene_id "CUFF.2994"; transcript_id "AT3G01140.1"; exon_number "1"; FPKM "0.0000000000"; frac "0.000000"; conf_lo "0.000000"; conf_hi "0.075977"; cov "0.000000";
Chr3	Cufflinks	exon	47118	47470	1	-	.	gene_id "CUFF.2994"; transcript_id "AT3G01140.1"; exon_number "2"; FPKM "0.0000000000"; frac "0.000000"; conf_lo "0.000000"; conf_hi "0.075977"; cov "0.000000";
Chr3	Cufflinks	exon	47559	47688	1	-	.	gene_id "CUFF.2994"; transcript_id "AT3G01140.1"; exon_number "3"; FPKM "0.0000000000"; frac "0.000000"; conf_lo "0.000000"; conf_hi "0.075977"; cov "0.000000";
Chr3	Cufflinks	exon	47773	47897	1	-	.	gene_id "CUFF.2994"; transcript_id "AT3G01140.1"; exon_number "4"; FPKM "0.0000000000"; frac "0.000000"; conf_lo "0.000000"; conf_hi "0.075977"; cov "0.000000";
Chr3	Cufflinks	exon	48007	48296	1	-	.	gene_id "CUFF.2994"; transcript_id "AT3G01140.1"; exon_number "5"; FPKM "0.0000000000"; frac "0.000000"; conf_lo "0.000000"; conf_hi "0.075977"; cov "0.000000";
Chr3	Cufflinks	transcript	46396	48296	1000	-	.	gene_id "CUFF.2994"; transcript_id "CUFF.2994.2"; FPKM "0.8540658884"; frac "0.220963"; conf_lo "0.495726"; conf_hi "1.212406"; cov "5.014276"; full_read_support "yes";
Chr3	Cufflinks	exon	46396	47040	1000	-	.	gene_id "CUFF.2994"; transcript_id "CUFF.2994.2"; exon_number "1"; FPKM "0.8540658884"; frac "0.220963"; conf_lo "0.495726"; conf_hi "1.212406"; cov "5.014276";
Chr3	Cufflinks	exon	47118	47470	1000	-	.	gene_id "CUFF.2994"; transcript_id "CUFF.2994.2"; exon_number "2"; FPKM "0.8540658884"; frac "0.220963"; conf_lo "0.495726"; conf_hi "1.212406"; cov "5.014276";
Chr3	Cufflinks	exon	47559	47688	1000	-	.	gene_id "CUFF.2994"; transcript_id "CUFF.2994.2"; exon_number "3"; FPKM "0.8540658884"; frac "0.220963"; conf_lo "0.495726"; conf_hi "1.212406"; cov "5.014276";
Chr3	Cufflinks	exon	47773	48296	1000	-	.	gene_id "CUFF.2994"; transcript_id "CUFF.2994.2"; exon_number "4"; FPKM "0.8540658884"; frac "0.220963"; conf_lo "0.495726"; conf_hi "1.212406"; cov "5.014276";
Chr3	Cufflinks	transcript	46718	48296	1000	+	.	gene_id "CUFF.2995"; transcript_id "AT3G01142.1"; FPKM "2.4331186359"; frac "0.597864"; conf_lo "1.745704"; conf_hi "3.120534"; cov "14.284995"; full_read_support "yes";
Chr3	Cufflinks	exon	46718	48296	1000	+	.	gene_id "CUFF.2995"; transcript_id "AT3G01142.1"; exon_number "1"; FPKM "2.4331186359"; frac "0.597864"; conf_lo "1.745704"; conf_hi "3.120534"; cov "14.284995";
Chr3	Cufflinks	transcript	46718	48595	267	+	.	gene_id "CUFF.2995"; transcript_id "CUFF.2995.2"; FPKM "0.6509786879"; frac "0.181173"; conf_lo "0.274504"; conf_hi "1.027454"; cov "3.821938"; full_read_support "yes";
Chr3	Cufflinks	exon	46718	46751	267	+	.	gene_id "CUFF.2995"; transcript_id "CUFF.2995.2"; exon_number "1"; FPKM "0.6509786879"; frac "0.181173"; conf_lo "0.274504"; conf_hi "1.027454"; cov "3.821938";
Chr3	Cufflinks	exon	46868	48595	267	+	.	gene_id "CUFF.2995"; transcript_id "CUFF.2995.2"; exon_number "2"; FPKM "0.6509786879"; frac "0.181173"; conf_lo "0.274504"; conf_hi "1.027454"; cov "3.821938";
Chr3	Cufflinks	transcript	31181	34487	1	-	.	gene_id "CUFF.2996"; transcript_id "AT3G01090.2"; FPKM "0.0000000000"; frac "0.000000"; conf_lo "0.000000"; conf_hi "0.050825"; cov "0.000000"; full_read_support "yes";
Chr3	Cufflinks	exon	31181	31550	1	-	.	gene_id "CUFF.2996"; transcript_id "AT3G01090.2"; exon_number "1"; FPKM "0.0000000000"; frac "0.000000"; conf_lo "0.000000"; conf_hi "0.050825"; cov "0.000000";
Chr3	Cufflinks	exon	31761	31997	1	-	.	gene_id "CUFF.2996"; transcript_id "AT3G01090.2"; exon_number "2"; FPKM "0.0000000000"; frac "0.000000"; conf_lo "0.000000"; conf_hi "0.050825"; cov "0.000000";
Chr3	Cufflinks	exon	32083	32220	1	-	.	gene_id "CUFF.2996"; transcript_id "AT3G01090.2"; exon_number "3"; FPKM "0.0000000000"; frac "0.000000"; conf_lo "0.000000"; conf_hi "0.050825"; cov "0.000000";
Chr3	Cufflinks	exon	32294	32377	1	-	.	gene_id "CUFF.2996"; transcript_id "AT3G01090.2"; exon_number "4"; FPKM "0.0000000000"; frac "0.000000"; conf_lo "0.000000"; conf_hi "0.050825"; cov "0.000000";
Chr3	Cufflinks	exon	32487	32576	1	-	.	gene_id "CUFF.2996"; transcript_id "AT3G01090.2"; exon_number "5"; FPKM "0.0000000000"; frac "0.000000"; conf_lo "0.000000"; conf_hi "0.050825"; cov "0.000000";
Chr3	Cufflinks	exon	32668	32853	1	-	.	gene_id "CUFF.2996"; transcript_id "AT3G01090.2"; exon_number "6"; FPKM "0.0000000000"; frac "0.000000"; conf_lo "0.000000"; conf_hi "0.050825"; cov "0.000000";
Chr3	Cufflinks	exon	32970	33101	1	-	.	gene_id "CUFF.2996"; transcript_id "AT3G01090.2"; exon_number "7"; FPKM "0.0000000000"; frac "0.000000"; conf_lo "0.000000"; conf_hi "0.050825"; cov "0.000000";
Chr3	Cufflinks	exon	33194	33376	1	-	.	gene_id "CUFF.2996"; transcript_id "AT3G01090.2"; exon_number "8"; FPKM "0.0000000000"; frac "0.000000"; conf_lo "0.000000"; conf_hi "0.050825"; cov "0.000000";
Chr3	Cufflinks	exon	33479	33663	1	-	.	gene_id "CUFF.2996"; transcript_id "AT3G01090.2"; exon_number "9"; FPKM "0.0000000000"; frac "0.000000"; conf_lo "0.000000"; conf_hi "0.050825"; cov "0.000000";
Chr3	Cufflinks	exon	33788	33980	1	-	.	gene_id "CUFF.2996"; transcript_id "AT3G01090.2"; exon_number "10"; FPKM "0.0000000000"; frac "0.000000"; conf_lo "0.000000"; conf_hi "0.050825"; cov "0.000000";
Chr3	Cufflinks	exon	34078	34487	1	-	.	gene_id "CUFF.2996"; transcript_id "AT3G01090.2"; exon_number "11"; FPKM "0.0000000000"; frac "0.000000"; conf_lo "0.000000"; conf_hi "0.050825"; cov "0.000000";
Chr3	Cufflinks	transcript	31181	34597	1000	-	.	gene_id "CUFF.2996"; transcript_id "AT3G01090.1"; FPKM "15.1461529852"; frac "0.800333"; conf_lo "13.679511"; conf_hi "16.612795"; cov "88.943077"; full_read_support "yes";
Chr3	Cufflinks	exon	31181	31550	1000	-	.	gene_id "CUFF.2996"; transcript_id "AT3G01090.1"; exon_number "1"; FPKM "15.1461529852"; frac "0.800333"; conf_lo "13.679511"; conf_hi "16.612795"; cov "88.943077";
Chr3	Cufflinks	exon	31761	31997	1000	-	.	gene_id "CUFF.2996"; transcript_id "AT3G01090.1"; exon_number "2"; FPKM "15.1461529852"; frac "0.800333"; conf_lo "13.679511"; conf_hi "16.612795"; cov "88.943077";
Chr3	Cufflinks	exon	32083	32220	1000	-	.	gene_id "CUFF.2996"; transcript_id "AT3G01090.1"; exon_number "3"; FPKM "15.1461529852"; frac "0.800333"; conf_lo "13.679511"; conf_hi "16.612795"; cov "88.943077";
Chr3	Cufflinks	exon	32294	32377	1000	-	.	gene_id "CUFF.2996"; transcript_id "AT3G01090.1"; exon_number "4"; FPKM "15.1461529852"; frac "0.800333"; conf_lo "13.679511"; conf_hi "16.612795"; cov "88.943077";
Chr3	Cufflinks	exon	32487	32576	1000	-	.	gene_id "CUFF.2996"; transcript_id "AT3G01090.1"; exon_number "5"; FPKM "15.1461529852"; frac "0.800333"; conf_lo "13.679511"; conf_hi "16.612795"; cov "88.943077";
Chr3	Cufflinks	exon	32668	32853	1000	-	.	gene_id "CUFF.2996"; transcript_id "AT3G01090.1"; exon_number "6"; FPKM "15.1461529852"; frac "0.800333"; conf_lo "13.679511"; conf_hi "16.612795"; cov "88.943077";
Chr3	Cufflinks	exon	32970	33101	1000	-	.	gene_id "CUFF.2996"; transcript_id "AT3G01090.1"; exon_number "7"; FPKM "15.1461529852"; frac "0.800333"; conf_lo "13.679511"; conf_hi "16.612795"; cov "88.943077";
Chr3	Cufflinks	exon	33194	33376	1000	-	.	gene_id "CUFF.2996"; transcript_id "AT3G01090.1"; exon_number "8"; FPKM "15.1461529852"; frac "0.800333"; conf_lo "13.679511"; conf_hi "16.612795"; cov "88.943077";
Chr3	Cufflinks	exon	33479	33663	1000	-	.	gene_id "CUFF.2996"; transcript_id "AT3G01090.1"; exon_number "9"; FPKM "15.1461529852"; frac "0.800333"; conf_lo "13.679511"; conf_hi "16.612795"; cov "88.943077";
Chr3	Cufflinks	exon	33788	33980	1000	-	.	gene_id "CUFF.2996"; transcript_id "AT3G01090.1"; exon_number "10"; FPKM "15.1461529852"; frac "0.800333"; conf_lo "13.679511"; conf_hi "16.612795"; cov "88.943077";
Chr3	Cufflinks	exon	34403	34597	1000	-	.	gene_id "CUFF.2996"; transcript_id "AT3G01090.1"; exon_number "11"; FPKM "15.1461529852"; frac "0.800333"; conf_lo "13.679511"; conf_hi "16.612795"; cov "88.943077";
Chr3	Cufflinks	transcript	31187	34451	1	-	.	gene_id "CUFF.2996"; transcript_id "AT3G01090.3"; FPKM "0.0000000000"; frac "0.000000"; conf_lo "0.000000"; conf_hi "0.058515"; cov "0.000000"; full_read_support "yes";
Chr3	Cufflinks	exon	31187	31550	1	-	.	gene_id "CUFF.2996"; transcript_id "AT3G01090.3"; exon_number "1"; FPKM "0.0000000000"; frac "0.000000"; conf_lo "0.000000"; conf_hi "0.058515"; cov "0.000000";
Chr3	Cufflinks	exon	31761	31997	1	-	.	gene_id "CUFF.2996"; transcript_id "AT3G01090.3"; exon_number "2"; FPKM "0.0000000000"; frac "0.000000"; conf_lo "0.000000"; conf_hi "0.058515"; cov "0.000000";
Chr3	Cufflinks	exon	32083	32220	1	-	.	gene_id "CUFF.2996"; transcript_id "AT3G01090.3"; exon_number "3"; FPKM "0.0000000000"; frac "0.000000"; conf_lo "0.000000"; conf_hi "0.058515"; cov "0.000000";
Chr3	Cufflinks	exon	32294	32377	1	-	.	gene_id "CUFF.2996"; transcript_id "AT3G01090.3"; exon_number "4"; FPKM "0.0000000000"; frac "0.000000"; conf_lo "0.000000"; conf_hi "0.058515"; cov "0.000000";
Chr3	Cufflinks	exon	32487	32576	1	-	.	gene_id "CUFF.2996"; transcript_id "AT3G01090.3"; exon_number "5"; FPKM "0.0000000000"; frac "0.000000"; conf_lo "0.000000"; conf_hi "0.058515"; cov "0.000000";
Chr3	Cufflinks	exon	32668	32853	1	-	.	gene_id "CUFF.2996"; transcript_id "AT3G01090.3"; exon_number "6"; FPKM "0.0000000000"; frac "0.000000"; conf_lo "0.000000"; conf_hi "0.058515"; cov "0.000000";
Chr3	Cufflinks	exon	32970	33101	1	-	.	gene_id "CUFF.2996"; transcript_id "AT3G01090.3"; exon_number "7"; FPKM "0.0000000000"; frac "0.000000"; conf_lo "0.000000"; conf_hi "0.058515"; cov "0.000000";
Chr3	Cufflinks	exon	33194	33376	1	-	.	gene_id "CUFF.2996"; transcript_id "AT3G01090.3"; exon_number "8"; FPKM "0.0000000000"; frac "0.000000"; conf_lo "0.000000"; conf_hi "0.058515"; cov "0.000000";
Chr3	Cufflinks	exon	33479	33663	1	-	.	gene_id "CUFF.2996"; transcript_id "AT3G01090.3"; exon_number "9"; FPKM "0.0000000000"; frac "0.000000"; conf_lo "0.000000"; conf_hi "0.058515"; cov "0.000000";
Chr3	Cufflinks	exon	33788	33980	1	-	.	gene_id "CUFF.2996"; transcript_id "AT3G01090.3"; exon_number "10"; FPKM "0.0000000000"; frac "0.000000"; conf_lo "0.000000"; conf_hi "0.058515"; cov "0.000000";
Chr3	Cufflinks	exon	34300	34451	1	-	.	gene_id "CUFF.2996"; transcript_id "AT3G01090.3"; exon_number "11"; FPKM "0.0000000000"; frac "0.000000"; conf_lo "0.000000"; conf_hi "0.058515"; cov "0.000000";
Chr3	Cufflinks	transcript	34719	38529	1	-	.	gene_id "CUFF.2996"; transcript_id "AT3G01100.2"; FPKM "0.0000000000"; frac "0.000000"; conf_lo "0.000000"; conf_hi "0.038414"; cov "0.000000"; full_read_support "no";
Chr3	Cufflinks	exon	34719	35141	1	-	.	gene_id "CUFF.2996"; transcript_id "AT3G01100.2"; exon_number "1"; FPKM "0.0000000000"; frac "0.000000"; conf_lo "0.000000"; conf_hi "0.038414"; cov "0.000000";
Chr3	Cufflinks	exon	35322	36127	1	-	.	gene_id "CUFF.2996"; transcript_id "AT3G01100.2"; exon_number "2"; FPKM "0.0000000000"; frac "0.000000"; conf_lo "0.000000"; conf_hi "0.038414"; cov "0.000000";
Chr3	Cufflinks	exon	36214	36490	1	-	.	gene_id "CUFF.2996"; transcript_id "AT3G01100.2"; exon_number "3"; FPKM "0.0000000000"; frac "0.000000"; conf_lo "0.000000"; conf_hi "0.038414"; cov "0.000000";
Chr3	Cufflinks	exon	36576	36874	1	-	.	gene_id "CUFF.2996"; transcript_id "AT3G01100.2"; exon_number "4"; FPKM "0.0000000000"; frac "0.000000"; conf_lo "0.000000"; conf_hi "0.038414"; cov "0.000000";
Chr3	Cufflinks	exon	36950	37138	1	-	.	gene_id "CUFF.2996"; transcript_id "AT3G01100.2"; exon_number "5"; FPKM "0.0000000000"; frac "0.000000"; conf_lo "0.000000"; conf_hi "0.038414"; cov "0.000000";
Chr3	Cufflinks	exon	37220	37429	1	-	.	gene_id "CUFF.2996"; transcript_id "AT3G01100.2"; exon_number "6"; FPKM "0.0000000000"; frac "0.000000"; conf_lo "0.000000"; conf_hi "0.038414"; cov "0.000000";
Chr3	Cufflinks	exon	37515	37578	1	-	.	gene_id "CUFF.2996"; transcript_id "AT3G01100.2"; exon_number "7"; FPKM "0.0000000000"; frac "0.000000"; conf_lo "0.000000"; conf_hi "0.038414"; cov "0.000000";
Chr3	Cufflinks	exon	37667	37816	1	-	.	gene_id "CUFF.2996"; transcript_id "AT3G01100.2"; exon_number "8"; FPKM "0.0000000000"; frac "0.000000"; conf_lo "0.000000"; conf_hi "0.038414"; cov "0.000000";
Chr3	Cufflinks	exon	37893	38217	1	-	.	gene_id "CUFF.2996"; transcript_id "AT3G01100.2"; exon_number "9"; FPKM "0.0000000000"; frac "0.000000"; conf_lo "0.000000"; conf_hi "0.038414"; cov "0.000000";
Chr3	Cufflinks	exon	38416	38529	1	-	.	gene_id "CUFF.2996"; transcript_id "AT3G01100.2"; exon_number "10"; FPKM "0.0000000000"; frac "0.000000"; conf_lo "0.000000"; conf_hi "0.038414"; cov "0.000000";
Chr3	Cufflinks	transcript	34719	38529	189	-	.	gene_id "CUFF.2996"; transcript_id "AT3G01100.1"; FPKM "2.8699170702"; frac "0.199667"; conf_lo "2.352979"; conf_hi "3.386855"; cov "16.853075"; full_read_support "yes";
Chr3	Cufflinks	exon	34719	35141	189	-	.	gene_id "CUFF.2996"; transcript_id "AT3G01100.1"; exon_number "1"; FPKM "2.8699170702"; frac "0.199667"; conf_lo "2.352979"; conf_hi "3.386855"; cov "16.853075";
Chr3	Cufflinks	exon	35322	35555	189	-	.	gene_id "CUFF.2996"; transcript_id "AT3G01100.1"; exon_number "2"; FPKM "2.8699170702"; frac "0.199667"; conf_lo "2.352979"; conf_hi "3.386855"; cov "16.853075";
Chr3	Cufflinks	exon	35852	36127	189	-	.	gene_id "CUFF.2996"; transcript_id "AT3G01100.1"; exon_number "3"; FPKM "2.8699170702"; frac "0.199667"; conf_lo "2.352979"; conf_hi "3.386855"; cov "16.853075";
Chr3	Cufflinks	exon	36214	36490	189	-	.	gene_id "CUFF.2996"; transcript_id "AT3G01100.1"; exon_number "4"; FPKM "2.8699170702"; frac "0.199667"; conf_lo "2.352979"; conf_hi "3.386855"; cov "16.853075";
Chr3	Cufflinks	exon	36576	36874	189	-	.	gene_id "CUFF.2996"; transcript_id "AT3G01100.1"; exon_number "5"; FPKM "2.8699170702"; frac "0.199667"; conf_lo "2.352979"; conf_hi "3.386855"; cov "16.853075";
Chr3	Cufflinks	exon	36950	37138	189	-	.	gene_id "CUFF.2996"; transcript_id "AT3G01100.1"; exon_number "6"; FPKM "2.8699170702"; frac "0.199667"; conf_lo "2.352979"; conf_hi "3.386855"; cov "16.853075";
Chr3	Cufflinks	exon	37220	37429	189	-	.	gene_id "CUFF.2996"; transcript_id "AT3G01100.1"; exon_number "7"; FPKM "2.8699170702"; frac "0.199667"; conf_lo "2.352979"; conf_hi "3.386855"; cov "16.853075";
Chr3	Cufflinks	exon	37515	37578	189	-	.	gene_id "CUFF.2996"; transcript_id "AT3G01100.1"; exon_number "8"; FPKM "2.8699170702"; frac "0.199667"; conf_lo "2.352979"; conf_hi "3.386855"; cov "16.853075";
Chr3	Cufflinks	exon	37667	37816	189	-	.	gene_id "CUFF.2996"; transcript_id "AT3G01100.1"; exon_number "9"; FPKM "2.8699170702"; frac "0.199667"; conf_lo "2.352979"; conf_hi "3.386855"; cov "16.853075";
Chr3	Cufflinks	exon	37893	38217	189	-	.	gene_id "CUFF.2996"; transcript_id "AT3G01100.1"; exon_number "10"; FPKM "2.8699170702"; frac "0.199667"; conf_lo "2.352979"; conf_hi "3.386855"; cov "16.853075";
Chr3	Cufflinks	exon	38416	38529	189	-	.	gene_id "CUFF.2996"; transcript_id "AT3G01100.1"; exon_number "11"; FPKM "2.8699170702"; frac "0.199667"; conf_lo "2.352979"; conf_hi "3.386855"; cov "16.853075";
Chr3	Cufflinks	transcript	51583	54506	1	+	.	gene_id "CUFF.2997"; transcript_id "AT3G01150.2"; FPKM "0.0000000000"; frac "0.000000"; conf_lo "0.000000"; conf_hi "0.083358"; cov "0.000000"; full_read_support "no";
Chr3	Cufflinks	exon	51583	51914	1	+	.	gene_id "CUFF.2997"; transcript_id "AT3G01150.2"; exon_number "1"; FPKM "0.0000000000"; frac "0.000000"; conf_lo "0.000000"; conf_hi "0.083358"; cov "0.000000";
Chr3	Cufflinks	exon	52155	52340	1	+	.	gene_id "CUFF.2997"; transcript_id "AT3G01150.2"; exon_number "2"; FPKM "0.0000000000"; frac "0.000000"; conf_lo "0.000000"; conf_hi "0.083358"; cov "0.000000";
Chr3	Cufflinks	exon	53043	53212	1	+	.	gene_id "CUFF.2997"; transcript_id "AT3G01150.2"; exon_number "3"; FPKM "0.0000000000"; frac "0.000000"; conf_lo "0.000000"; conf_hi "0.083358"; cov "0.000000";
Chr3	Cufflinks	exon	53300	53357	1	+	.	gene_id "CUFF.2997"; transcript_id "AT3G01150.2"; exon_number "4"; FPKM "0.0000000000"; frac "0.000000"; conf_lo "0.000000"; conf_hi "0.083358"; cov "0.000000";
Chr3	Cufflinks	exon	53452	53556	1	+	.	gene_id "CUFF.2997"; transcript_id "AT3G01150.2"; exon_number "5"; FPKM "0.0000000000"; frac "0.000000"; conf_lo "0.000000"; conf_hi "0.083358"; cov "0.000000";
Chr3	Cufflinks	exon	53636	53717	1	+	.	gene_id "CUFF.2997"; transcript_id "AT3G01150.2"; exon_number "6"; FPKM "0.0000000000"; frac "0.000000"; conf_lo "0.000000"; conf_hi "0.083358"; cov "0.000000";
Chr3	Cufflinks	exon	53846	53958	1	+	.	gene_id "CUFF.2997"; transcript_id "AT3G01150.2"; exon_number "7"; FPKM "0.0000000000"; frac "0.000000"; conf_lo "0.000000"; conf_hi "0.083358"; cov "0.000000";
Chr3	Cufflinks	exon	54129	54506	1	+	.	gene_id "CUFF.2997"; transcript_id "AT3G01150.2"; exon_number "8"; FPKM "0.0000000000"; frac "0.000000"; conf_lo "0.000000"; conf_hi "0.083358"; cov "0.000000";
Chr3	Cufflinks	transcript	51583	54506	1000	+	.	gene_id "CUFF.2997"; transcript_id "AT3G01150.1"; FPKM "7.0531032269"; frac "0.303083"; conf_lo "5.955176"; conf_hi "8.151030"; cov "41.407595"; full_read_support "yes";
Chr3	Cufflinks	exon	51583	51914	1000	+	.	gene_id "CUFF.2997"; transcript_id "AT3G01150.1"; exon_number "1"; FPKM "7.0531032269"; frac "0.303083"; conf_lo "5.955176"; conf_hi "8.151030"; cov "41.407595";
Chr3	Cufflinks	exon	52155	52364	1000	+	.	gene_id "CUFF.2997"; transcript_id "AT3G01150.1"; exon_number "2"; FPKM "7.0531032269"; frac "0.303083"; conf_lo "5.955176"; conf_hi "8.151030"; cov "41.407595";
Chr3	Cufflinks	exon	52889	52951	1000	+	.	gene_id "CUFF.2997"; transcript_id "AT3G01150.1"; exon_number "3"; FPKM "7.0531032269"; frac "0.303083"; conf_lo "5.955176"; conf_hi "8.151030"; cov "41.407595";
Chr3	Cufflinks	exon	53043	53212	1000	+	.	gene_id "CUFF.2997"; transcript_id "AT3G01150.1"; exon_number "4"; FPKM "7.0531032269"; frac "0.303083"; conf_lo "5.955176"; conf_hi "8.151030"; cov "41.407595";
Chr3	Cufflinks	exon	53300	53357	1000	+	.	gene_id "CUFF.2997"; transcript_id "AT3G01150.1"; exon_number "5"; FPKM "7.0531032269"; frac "0.303083"; conf_lo "5.955176"; conf_hi "8.151030"; cov "41.407595";
Chr3	Cufflinks	exon	53452	53556	1000	+	.	gene_id "CUFF.2997"; transcript_id "AT3G01150.1"; exon_number "6"; FPKM "7.0531032269"; frac "0.303083"; conf_lo "5.955176"; conf_hi "8.151030"; cov "41.407595";
Chr3	Cufflinks	exon	53636	53717	1000	+	.	gene_id "CUFF.2997"; transcript_id "AT3G01150.1"; exon_number "7"; FPKM "7.0531032269"; frac "0.303083"; conf_lo "5.955176"; conf_hi "8.151030"; cov "41.407595";
Chr3	Cufflinks	exon	53846	53958	1000	+	.	gene_id "CUFF.2997"; transcript_id "AT3G01150.1"; exon_number "8"; FPKM "7.0531032269"; frac "0.303083"; conf_lo "5.955176"; conf_hi "8.151030"; cov "41.407595";
Chr3	Cufflinks	exon	54129	54506	1000	+	.	gene_id "CUFF.2997"; transcript_id "AT3G01150.1"; exon_number "9"; FPKM "7.0531032269"; frac "0.303083"; conf_lo "5.955176"; conf_hi "8.151030"; cov "41.407595";
Chr3	Cufflinks	transcript	54541	57462	1000	-	.	gene_id "AT3G01160"; transcript_id "AT3G01160.1"; FPKM "10.2786864363"; frac "0.696917"; conf_lo "9.175699"; conf_hi "11.381674"; cov "60.344457"; full_read_support "yes";
Chr3	Cufflinks	exon	54541	54928	1000	-	.	gene_id "AT3G01160"; transcript_id "AT3G01160.1"; exon_number "1"; FPKM "10.2786864363"; frac "0.696917"; conf_lo "9.175699"; conf_hi "11.381674"; cov "60.344457";
Chr3	Cufflinks	exon	55009	55709	1000	-	.	gene_id "AT3G01160"; transcript_id "AT3G01160.1"; exon_number "2"; FPKM "10.2786864363"; frac "0.696917"; conf_lo "9.175699"; conf_hi "11.381674"; cov "60.344457";
Chr3	Cufflinks	exon	55816	55944	1000	-	.	gene_id "AT3G01160"; transcript_id "AT3G01160.1"; exon_number "3"; FPKM "10.2786864363"; frac "0.696917"; conf_lo "9.175699"; conf_hi "11.381674"; cov "60.344457";
Chr3	Cufflinks	exon	56030	56192	1000	-	.	gene_id "AT3G01160"; transcript_id "AT3G01160.1"; exon_number "4"; FPKM "10.2786864363"; frac "0.696917"; conf_lo "9.175699"; conf_hi "11.381674"; cov "60.344457";
Chr3	Cufflinks	exon	56274	56509	1000	-	.	gene_id "AT3G01160"; transcript_id "AT3G01160.1"; exon_number "5"; FPKM "10.2786864363"; frac "0.696917"; conf_lo "9.175699"; conf_hi "11.381674"; cov "60.344457";
Chr3	Cufflinks	exon	56702	56776	1000	-	.	gene_id "AT3G01160"; transcript_id "AT3G01160.1"; exon_number "6"; FPKM "10.2786864363"; frac "0.696917"; conf_lo "9.175699"; conf_hi "11.381674"; cov "60.344457";
Chr3	Cufflinks	exon	56886	57462	1000	-	.	gene_id "AT3G01160"; transcript_id "AT3G01160.1"; exon_number "7"; FPKM "10.2786864363"; frac "0.696917"; conf_lo "9.175699"; conf_hi "11.381674"; cov "60.344457";
Chr3	Cufflinks	transcript	57641	58909	1000	+	.	gene_id "AT3G01170"; transcript_id "AT3G01170.1"; FPKM "7.4440084943"; frac "1.000000"; conf_lo "6.199675"; conf_hi "8.688342"; cov "43.716759"; full_read_support "yes";
Chr3	Cufflinks	exon	57641	58909	1000	+	.	gene_id "AT3G01170"; transcript_id "AT3G01170.1"; exon_number "1"; FPKM "7.4440084943"; frac "1.000000"; conf_lo "6.199675"; conf_hi "8.688342"; cov "43.716759";
Chr3	Cufflinks	transcript	59471	60845	1000	+	.	gene_id "AT3G01175"; transcript_id "AT3G01175.1"; FPKM "0.5005758963"; frac "1.000000"; conf_lo "0.177360"; conf_hi "0.823791"; cov "2.935882"; full_read_support "yes";
Chr3	Cufflinks	exon	59471	60336	1000	+	.	gene_id "AT3G01175"; transcript_id "AT3G01175.1"; exon_number "1"; FPKM "0.5005758963"; frac "1.000000"; conf_lo "0.177360"; conf_hi "0.823791"; cov "2.935882";
Chr3	Cufflinks	exon	60493	60845	1000	+	.	gene_id "AT3G01175"; transcript_id "AT3G01175.1"; exon_number "2"; FPKM "0.5005758963"; frac "1.000000"; conf_lo "0.177360"; conf_hi "0.823791"; cov "2.935882";
Chr3	Cufflinks	transcript	38759	41932	1000	-	.	gene_id "CUFF.2998"; transcript_id "AT3G01120.1"; FPKM "88.3089980740"; frac "1.000000"; conf_lo "83.586627"; conf_hi "93.031369"; cov "518.576883"; full_read_support "yes";
Chr3	Cufflinks	exon	38759	39357	1000	-	.	gene_id "CUFF.2998"; transcript_id "AT3G01120.1"; exon_number "1"; FPKM "88.3089980740"; frac "1.000000"; conf_lo "83.586627"; conf_hi "93.031369"; cov "518.576883";
Chr3	Cufflinks	exon	39464	39582	1000	-	.	gene_id "CUFF.2998"; transcript_id "AT3G01120.1"; exon_number "2"; FPKM "88.3089980740"; frac "1.000000"; conf_lo "83.586627"; conf_hi "93.031369"; cov "518.576883";
Chr3	Cufflinks	exon	39674	39769	1000	-	.	gene_id "CUFF.2998"; transcript_id "AT3G01120.1"; exon_number "3"; FPKM "88.3089980740"; frac "1.000000"; conf_lo "83.586627"; conf_hi "93.031369"; cov "518.576883";
Chr3	Cufflinks	exon	39857	39964	1000	-	.	gene_id "CUFF.2998"; transcript_id "AT3G01120.1"; exon_number "4"; FPKM "88.3089980740"; frac "1.000000"; conf_lo "83.586627"; conf_hi "93.031369"; cov "518.576883";
Chr3	Cufflinks	exon	40043	40129	1000	-	.	gene_id "CUFF.2998"; transcript_id "AT3G01120.1"; exon_number "5"; FPKM "88.3089980740"; frac "1.000000"; conf_lo "83.586627"; conf_hi "93.031369"; cov "518.576883";
Chr3	Cufflinks	exon	40224	40427	1000	-	.	gene_id "CUFF.2998"; transcript_id "AT3G01120.1"; exon_number "6"; FPKM "88.3089980740"; frac "1.000000"; conf_lo "83.586627"; conf_hi "93.031369"; cov "518.576883";
Chr3	Cufflinks	exon	40508	40567	1000	-	.	gene_id "CUFF.2998"; transcript_id "AT3G01120.1"; exon_number "7"; FPKM "88.3089980740"; frac "1.000000"; conf_lo "83.586627"; conf_hi "93.031369"; cov "518.576883";
Chr3	Cufflinks	exon	40668	40836	1000	-	.	gene_id "CUFF.2998"; transcript_id "AT3G01120.1"; exon_number "8"; FPKM "88.3089980740"; frac "1.000000"; conf_lo "83.586627"; conf_hi "93.031369"; cov "518.576883";
Chr3	Cufflinks	exon	40944	41017	1000	-	.	gene_id "CUFF.2998"; transcript_id "AT3G01120.1"; exon_number "9"; FPKM "88.3089980740"; frac "1.000000"; conf_lo "83.586627"; conf_hi "93.031369"; cov "518.576883";
Chr3	Cufflinks	exon	41136	41239	1000	-	.	gene_id "CUFF.2998"; transcript_id "AT3G01120.1"; exon_number "10"; FPKM "88.3089980740"; frac "1.000000"; conf_lo "83.586627"; conf_hi "93.031369"; cov "518.576883";
Chr3	Cufflinks	exon	41319	41932	1000	-	.	gene_id "CUFF.2998"; transcript_id "AT3G01120.1"; exon_number "11"; FPKM "88.3089980740"; frac "1.000000"; conf_lo "83.586627"; conf_hi "93.031369"; cov "518.576883";
Chr2	Cufflinks	transcript	19610473	19610962	1	+	.	gene_id "CUFF.2999"; transcript_id "AT2G47895.1"; FPKM "0.0000000000"; frac "0.000000"; conf_lo "0.000000"; conf_hi "0.468374"; cov "0.000000"; full_read_support "yes";
Chr2	Cufflinks	exon	19610473	19610644	1	+	.	gene_id "CUFF.2999"; transcript_id "AT2G47895.1"; exon_number "1"; FPKM "0.0000000000"; frac "0.000000"; conf_lo "0.000000"; conf_hi "0.468374"; cov "0.000000";
Chr2	Cufflinks	exon	19610718	19610962	1	+	.	gene_id "CUFF.2999"; transcript_id "AT2G47895.1"; exon_number "2"; FPKM "0.0000000000"; frac "0.000000"; conf_lo "0.000000"; conf_hi "0.468374"; cov "0.000000";
Chr2	Cufflinks	transcript	19610910	19613260	509	-	.	gene_id "CUFF.3000"; transcript_id "CUFF.3000.1"; FPKM "2.4364879656"; frac "0.161585"; conf_lo "1.777301"; conf_hi "3.095675"; cov "14.302224"; full_read_support "yes";
Chr2	Cufflinks	exon	19610910	19611670	509	-	.	gene_id "CUFF.3000"; transcript_id "CUFF.3000.1"; exon_number "1"; FPKM "2.4364879656"; frac "0.161585"; conf_lo "1.777301"; conf_hi "3.095675"; cov "14.302224";
Chr2	Cufflinks	exon	19611767	19611946	509	-	.	gene_id "CUFF.3000"; transcript_id "CUFF.3000.1"; exon_number "2"; FPKM "2.4364879656"; frac "0.161585"; conf_lo "1.777301"; conf_hi "3.095675"; cov "14.302224";
Chr2	Cufflinks	exon	19612024	19612156	509	-	.	gene_id "CUFF.3000"; transcript_id "CUFF.3000.1"; exon_number "3"; FPKM "2.4364879656"; frac "0.161585"; conf_lo "1.777301"; conf_hi "3.095675"; cov "14.302224";
Chr2	Cufflinks	exon	19612247	19612334	509	-	.	gene_id "CUFF.3000"; transcript_id "CUFF.3000.1"; exon_number "4"; FPKM "2.4364879656"; frac "0.161585"; conf_lo "1.777301"; conf_hi "3.095675"; cov "14.302224";
Chr2	Cufflinks	exon	19612422	19612860	509	-	.	gene_id "CUFF.3000"; transcript_id "CUFF.3000.1"; exon_number "5"; FPKM "2.4364879656"; frac "0.161585"; conf_lo "1.777301"; conf_hi "3.095675"; cov "14.302224";
Chr2	Cufflinks	exon	19613031	19613260	509	-	.	gene_id "CUFF.3000"; transcript_id "CUFF.3000.1"; exon_number "6"; FPKM "2.4364879656"; frac "0.161585"; conf_lo "1.777301"; conf_hi "3.095675"; cov "14.302224";
Chr2	Cufflinks	transcript	19610910	19613232	576	-	.	gene_id "CUFF.3000"; transcript_id "CUFF.3000.2"; FPKM "2.7539805246"; frac "0.208607"; conf_lo "2.017003"; conf_hi "3.490958"; cov "16.165910"; full_read_support "yes";
Chr2	Cufflinks	exon	19610910	19611670	576	-	.	gene_id "CUFF.3000"; transcript_id "CUFF.3000.2"; exon_number "1"; FPKM "2.7539805246"; frac "0.208607"; conf_lo "2.017003"; conf_hi "3.490958"; cov "16.165910";
Chr2	Cufflinks	exon	19611767	19611946	576	-	.	gene_id "CUFF.3000"; transcript_id "CUFF.3000.2"; exon_number "2"; FPKM "2.7539805246"; frac "0.208607"; conf_lo "2.017003"; conf_hi "3.490958"; cov "16.165910";
Chr2	Cufflinks	exon	19612024	19612334	576	-	.	gene_id "CUFF.3000"; transcript_id "CUFF.3000.2"; exon_number "3"; FPKM "2.7539805246"; frac "0.208607"; conf_lo "2.017003"; conf_hi "3.490958"; cov "16.165910";
Chr2	Cufflinks	exon	19612422	19613232	576	-	.	gene_id "CUFF.3000"; transcript_id "CUFF.3000.2"; exon_number "4"; FPKM "2.7539805246"; frac "0.208607"; conf_lo "2.017003"; conf_hi "3.490958"; cov "16.165910";
Chr2	Cufflinks	transcript	19610923	19613232	858	-	.	gene_id "CUFF.3000"; transcript_id "AT2G47900.3"; FPKM "4.1017233527"; frac "0.294025"; conf_lo "3.175693"; conf_hi "5.027754"; cov "24.077183"; full_read_support "yes";
Chr2	Cufflinks	exon	19610923	19611670	858	-	.	gene_id "CUFF.3000"; transcript_id "AT2G47900.3"; exon_number "1"; FPKM "4.1017233527"; frac "0.294025"; conf_lo "3.175693"; conf_hi "5.027754"; cov "24.077183";
Chr2	Cufflinks	exon	19611767	19611946	858	-	.	gene_id "CUFF.3000"; transcript_id "AT2G47900.3"; exon_number "2"; FPKM "4.1017233527"; frac "0.294025"; conf_lo "3.175693"; conf_hi "5.027754"; cov "24.077183";
Chr2	Cufflinks	exon	19612024	19612159	858	-	.	gene_id "CUFF.3000"; transcript_id "AT2G47900.3"; exon_number "3"; FPKM "4.1017233527"; frac "0.294025"; conf_lo "3.175693"; conf_hi "5.027754"; cov "24.077183";
Chr2	Cufflinks	exon	19612247	19612334	858	-	.	gene_id "CUFF.3000"; transcript_id "AT2G47900.3"; exon_number "4"; FPKM "4.1017233527"; frac "0.294025"; conf_lo "3.175693"; conf_hi "5.027754"; cov "24.077183";
Chr2	Cufflinks	exon	19612422	19613232	858	-	.	gene_id "CUFF.3000"; transcript_id "AT2G47900.3"; exon_number "5"; FPKM "4.1017233527"; frac "0.294025"; conf_lo "3.175693"; conf_hi "5.027754"; cov "24.077183";
Chr2	Cufflinks	transcript	19610943	19613219	1	-	.	gene_id "CUFF.3000"; transcript_id "AT2G47900.2"; FPKM "0.0000000000"; frac "0.000000"; conf_lo "0.000000"; conf_hi "0.071457"; cov "0.000000"; full_read_support "no";
Chr2	Cufflinks	exon	19610943	19611670	1	-	.	gene_id "CUFF.3000"; transcript_id "AT2G47900.2"; exon_number "1"; FPKM "0.0000000000"; frac "0.000000"; conf_lo "0.000000"; conf_hi "0.071457"; cov "0.000000";
Chr2	Cufflinks	exon	19611767	19611946	1	-	.	gene_id "CUFF.3000"; transcript_id "AT2G47900.2"; exon_number "2"; FPKM "0.0000000000"; frac "0.000000"; conf_lo "0.000000"; conf_hi "0.071457"; cov "0.000000";
Chr2	Cufflinks	exon	19612024	19612156	1	-	.	gene_id "CUFF.3000"; transcript_id "AT2G47900.2"; exon_number "3"; FPKM "0.0000000000"; frac "0.000000"; conf_lo "0.000000"; conf_hi "0.071457"; cov "0.000000";
Chr2	Cufflinks	exon	19612247	19612334	1	-	.	gene_id "CUFF.3000"; transcript_id "AT2G47900.2"; exon_number "4"; FPKM "0.0000000000"; frac "0.000000"; conf_lo "0.000000"; conf_hi "0.071457"; cov "0.000000";
Chr2	Cufflinks	exon	19612422	19612828	1	-	.	gene_id "CUFF.3000"; transcript_id "AT2G47900.2"; exon_number "5"; FPKM "0.0000000000"; frac "0.000000"; conf_lo "0.000000"; conf_hi "0.071457"; cov "0.000000";
Chr2	Cufflinks	exon	19613128	19613219	1	-	.	gene_id "CUFF.3000"; transcript_id "AT2G47900.2"; exon_number "6"; FPKM "0.0000000000"; frac "0.000000"; conf_lo "0.000000"; conf_hi "0.071457"; cov "0.000000";
Chr2	Cufflinks	transcript	19610943	19613220	1000	-	.	gene_id "CUFF.3000"; transcript_id "AT2G47900.1"; FPKM "4.7790922745"; frac "0.335783"; conf_lo "3.756200"; conf_hi "5.801985"; cov "28.053349"; full_read_support "yes";
Chr2	Cufflinks	exon	19610943	19611670	1000	-	.	gene_id "CUFF.3000"; transcript_id "AT2G47900.1"; exon_number "1"; FPKM "4.7790922745"; frac "0.335783"; conf_lo "3.756200"; conf_hi "5.801985"; cov "28.053349";
Chr2	Cufflinks	exon	19611767	19611946	1000	-	.	gene_id "CUFF.3000"; transcript_id "AT2G47900.1"; exon_number "2"; FPKM "4.7790922745"; frac "0.335783"; conf_lo "3.756200"; conf_hi "5.801985"; cov "28.053349";
Chr2	Cufflinks	exon	19612024	19612156	1000	-	.	gene_id "CUFF.3000"; transcript_id "AT2G47900.1"; exon_number "3"; FPKM "4.7790922745"; frac "0.335783"; conf_lo "3.756200"; conf_hi "5.801985"; cov "28.053349";
Chr2	Cufflinks	exon	19612247	19612334	1000	-	.	gene_id "CUFF.3000"; transcript_id "AT2G47900.1"; exon_number "4"; FPKM "4.7790922745"; frac "0.335783"; conf_lo "3.756200"; conf_hi "5.801985"; cov "28.053349";
Chr2	Cufflinks	exon	19612422	19613220	1000	-	.	gene_id "CUFF.3000"; transcript_id "AT2G47900.1"; exon_number "5"; FPKM "4.7790922745"; frac "0.335783"; conf_lo "3.756200"; conf_hi "5.801985"; cov "28.053349";
Chr2	Cufflinks	transcript	19614698	19615769	1	+	.	gene_id "CUFF.3001"; transcript_id "AT2G47910.2"; FPKM "0.0000000000"; frac "0.000000"; conf_lo "0.000000"; conf_hi "0.116977"; cov "0.000000"; full_read_support "yes";
Chr2	Cufflinks	exon	19614698	19615769	1	+	.	gene_id "CUFF.3001"; transcript_id "AT2G47910.2"; exon_number "1"; FPKM "0.0000000000"; frac "0.000000"; conf_lo "0.000000"; conf_hi "0.116977"; cov "0.000000";
Chr2	Cufflinks	transcript	19614729	19615769	1000	+	.	gene_id "CUFF.3001"; transcript_id "AT2G47910.1"; FPKM "32.7492971909"; frac "1.000000"; conf_lo "29.466874"; conf_hi "36.031720"; cov "192.280481"; full_read_support "yes";
Chr2	Cufflinks	exon	19614729	19614936	1000	+	.	gene_id "CUFF.3001"; transcript_id "AT2G47910.1"; exon_number "1"; FPKM "32.7492971909"; frac "1.000000"; conf_lo "29.466874"; conf_hi "36.031720"; cov "192.280481";
Chr2	Cufflinks	exon	19615015	19615769	1000	+	.	gene_id "CUFF.3001"; transcript_id "AT2G47910.1"; exon_number "2"; FPKM "32.7492971909"; frac "1.000000"; conf_lo "29.466874"; conf_hi "36.031720"; cov "192.280481";
Chr2	Cufflinks	transcript	19615777	19616904	1	+	.	gene_id "CUFF.3001"; transcript_id "AT2G47920.1"; FPKM "0.0000000000"; frac "0.000000"; conf_lo "0.000000"; conf_hi "0.139325"; cov "0.000000"; full_read_support "yes";
Chr2	Cufflinks	exon	19615777	19615867	1	+	.	gene_id "CUFF.3001"; transcript_id "AT2G47920.1"; exon_number "1"; FPKM "0.0000000000"; frac "0.000000"; conf_lo "0.000000"; conf_hi "0.139325"; cov "0.000000";
Chr2	Cufflinks	exon	19615983	19616093	1	+	.	gene_id "CUFF.3001"; transcript_id "AT2G47920.1"; exon_number "2"; FPKM "0.0000000000"; frac "0.000000"; conf_lo "0.000000"; conf_hi "0.139325"; cov "0.000000";
Chr2	Cufflinks	exon	19616175	19616904	1	+	.	gene_id "CUFF.3001"; transcript_id "AT2G47920.1"; exon_number "3"; FPKM "0.0000000000"; frac "0.000000"; conf_lo "0.000000"; conf_hi "0.139325"; cov "0.000000";
Chr2	Cufflinks	transcript	19616975	19617681	1000	-	.	gene_id "AT2G47930"; transcript_id "AT2G47930.1"; FPKM "3.5185371872"; frac "1.000000"; conf_lo "2.314907"; conf_hi "4.722168"; cov "20.677608"; full_read_support "yes";
Chr2	Cufflinks	exon	19616975	19617681	1000	-	.	gene_id "AT2G47930"; transcript_id "AT2G47930.1"; exon_number "1"; FPKM "3.5185371872"; frac "1.000000"; conf_lo "2.314907"; conf_hi "4.722168"; cov "20.677608";
Chr2	Cufflinks	transcript	19617986	19622251	188	-	.	gene_id "CUFF.3002"; transcript_id "AT2G47940.2"; FPKM "4.9024669287"; frac "0.159662"; conf_lo "4.017090"; conf_hi "5.787844"; cov "28.784001"; full_read_support "yes";
Chr2	Cufflinks	exon	19617986	19618728	188	-	.	gene_id "CUFF.3002"; transcript_id "AT2G47940.2"; exon_number "1"; FPKM "4.9024669287"; frac "0.159662"; conf_lo "4.017090"; conf_hi "5.787844"; cov "28.784001";
Chr2	Cufflinks	exon	19618827	19618898	188	-	.	gene_id "CUFF.3002"; transcript_id "AT2G47940.2"; exon_number "2"; FPKM "4.9024669287"; frac "0.159662"; conf_lo "4.017090"; conf_hi "5.787844"; cov "28.784001";
Chr2	Cufflinks	exon	19618980	19619004	188	-	.	gene_id "CUFF.3002"; transcript_id "AT2G47940.2"; exon_number "3"; FPKM "4.9024669287"; frac "0.159662"; conf_lo "4.017090"; conf_hi "5.787844"; cov "28.784001";
Chr2	Cufflinks	exon	19619108	19619193	188	-	.	gene_id "CUFF.3002"; transcript_id "AT2G47940.2"; exon_number "4"; FPKM "4.9024669287"; frac "0.159662"; conf_lo "4.017090"; conf_hi "5.787844"; cov "28.784001";
Chr2	Cufflinks	exon	19619280	19619367	188	-	.	gene_id "CUFF.3002"; transcript_id "AT2G47940.2"; exon_number "5"; FPKM "4.9024669287"; frac "0.159662"; conf_lo "4.017090"; conf_hi "5.787844"; cov "28.784001";
Chr2	Cufflinks	exon	19619446	19619549	188	-	.	gene_id "CUFF.3002"; transcript_id "AT2G47940.2"; exon_number "6"; FPKM "4.9024669287"; frac "0.159662"; conf_lo "4.017090"; conf_hi "5.787844"; cov "28.784001";
Chr2	Cufflinks	exon	19619657	19619713	188	-	.	gene_id "CUFF.3002"; transcript_id "AT2G47940.2"; exon_number "7"; FPKM "4.9024669287"; frac "0.159662"; conf_lo "4.017090"; conf_hi "5.787844"; cov "28.784001";
Chr2	Cufflinks	exon	19619836	19619915	188	-	.	gene_id "CUFF.3002"; transcript_id "AT2G47940.2"; exon_number "8"; FPKM "4.9024669287"; frac "0.159662"; conf_lo "4.017090"; conf_hi "5.787844"; cov "28.784001";
Chr2	Cufflinks	exon	19620024	19620123	188	-	.	gene_id "CUFF.3002"; transcript_id "AT2G47940.2"; exon_number "9"; FPKM "4.9024669287"; frac "0.159662"; conf_lo "4.017090"; conf_hi "5.787844"; cov "28.784001";
Chr2	Cufflinks	exon	19620208	19620266	188	-	.	gene_id "CUFF.3002"; transcript_id "AT2G47940.2"; exon_number "10"; FPKM "4.9024669287"; frac "0.159662"; conf_lo "4.017090"; conf_hi "5.787844"; cov "28.784001";
Chr2	Cufflinks	exon	19620441	19620507	188	-	.	gene_id "CUFF.3002"; transcript_id "AT2G47940.2"; exon_number "11"; FPKM "4.9024669287"; frac "0.159662"; conf_lo "4.017090"; conf_hi "5.787844"; cov "28.784001";
Chr2	Cufflinks	exon	19620589	19620666	188	-	.	gene_id "CUFF.3002"; transcript_id "AT2G47940.2"; exon_number "12"; FPKM "4.9024669287"; frac "0.159662"; conf_lo "4.017090"; conf_hi "5.787844"; cov "28.784001";
Chr2	Cufflinks	exon	19620931	19621038	188	-	.	gene_id "CUFF.3002"; transcript_id "AT2G47940.2"; exon_number "13"; FPKM "4.9024669287"; frac "0.159662"; conf_lo "4.017090"; conf_hi "5.787844"; cov "28.784001";
Chr2	Cufflinks	exon	19621223	19621267	188	-	.	gene_id "CUFF.3002"; transcript_id "AT2G47940.2"; exon_number "14"; FPKM "4.9024669287"; frac "0.159662"; conf_lo "4.017090"; conf_hi "5.787844"; cov "28.784001";
Chr2	Cufflinks	exon	19621356	19621419	188	-	.	gene_id "CUFF.3002"; transcript_id "AT2G47940.2"; exon_number "15"; FPKM "4.9024669287"; frac "0.159662"; conf_lo "4.017090"; conf_hi "5.787844"; cov "28.784001";
Chr2	Cufflinks	exon	19621507	19621580	188	-	.	gene_id "CUFF.3002"; transcript_id "AT2G47940.2"; exon_number "16"; FPKM "4.9024669287"; frac "0.159662"; conf_lo "4.017090"; conf_hi "5.787844"; cov "28.784001";
Chr2	Cufflinks	exon	19621656	19621706	188	-	.	gene_id "CUFF.3002"; transcript_id "AT2G47940.2"; exon_number "17"; FPKM "4.9024669287"; frac "0.159662"; conf_lo "4.017090"; conf_hi "5.787844"; cov "28.784001";
Chr2	Cufflinks	exon	19621772	19621894	188	-	.	gene_id "CUFF.3002"; transcript_id "AT2G47940.2"; exon_number "18"; FPKM "4.9024669287"; frac "0.159662"; conf_lo "4.017090"; conf_hi "5.787844"; cov "28.784001";
Chr2	Cufflinks	exon	19621982	19622251	188	-	.	gene_id "CUFF.3002"; transcript_id "AT2G47940.2"; exon_number "19"; FPKM "4.9024669287"; frac "0.159662"; conf_lo "4.017090"; conf_hi "5.787844"; cov "28.784001";
Chr2	Cufflinks	transcript	19617986	19622232	1000	-	.	gene_id "CUFF.3002"; transcript_id "AT2G47940.1"; FPKM "26.0013338874"; frac "0.840338"; conf_lo "23.997886"; conf_hi "28.004781"; cov "152.662408"; full_read_support "yes";
Chr2	Cufflinks	exon	19617986	19618728	1000	-	.	gene_id "CUFF.3002"; transcript_id "AT2G47940.1"; exon_number "1"; FPKM "26.0013338874"; frac "0.840338"; conf_lo "23.997886"; conf_hi "28.004781"; cov "152.662408";
Chr2	Cufflinks	exon	19618827	19618898	1000	-	.	gene_id "CUFF.3002"; transcript_id "AT2G47940.1"; exon_number "2"; FPKM "26.0013338874"; frac "0.840338"; conf_lo "23.997886"; conf_hi "28.004781"; cov "152.662408";
Chr2	Cufflinks	exon	19618980	19619004	1000	-	.	gene_id "CUFF.3002"; transcript_id "AT2G47940.1"; exon_number "3"; FPKM "26.0013338874"; frac "0.840338"; conf_lo "23.997886"; conf_hi "28.004781"; cov "152.662408";
Chr2	Cufflinks	exon	19619108	19619193	1000	-	.	gene_id "CUFF.3002"; transcript_id "AT2G47940.1"; exon_number "4"; FPKM "26.0013338874"; frac "0.840338"; conf_lo "23.997886"; conf_hi "28.004781"; cov "152.662408";
Chr2	Cufflinks	exon	19619280	19619367	1000	-	.	gene_id "CUFF.3002"; transcript_id "AT2G47940.1"; exon_number "5"; FPKM "26.0013338874"; frac "0.840338"; conf_lo "23.997886"; conf_hi "28.004781"; cov "152.662408";
Chr2	Cufflinks	exon	19619446	19619549	1000	-	.	gene_id "CUFF.3002"; transcript_id "AT2G47940.1"; exon_number "6"; FPKM "26.0013338874"; frac "0.840338"; conf_lo "23.997886"; conf_hi "28.004781"; cov "152.662408";
Chr2	Cufflinks	exon	19619657	19619713	1000	-	.	gene_id "CUFF.3002"; transcript_id "AT2G47940.1"; exon_number "7"; FPKM "26.0013338874"; frac "0.840338"; conf_lo "23.997886"; conf_hi "28.004781"; cov "152.662408";
Chr2	Cufflinks	exon	19619836	19619915	1000	-	.	gene_id "CUFF.3002"; transcript_id "AT2G47940.1"; exon_number "8"; FPKM "26.0013338874"; frac "0.840338"; conf_lo "23.997886"; conf_hi "28.004781"; cov "152.662408";
Chr2	Cufflinks	exon	19620024	19620123	1000	-	.	gene_id "CUFF.3002"; transcript_id "AT2G47940.1"; exon_number "9"; FPKM "26.0013338874"; frac "0.840338"; conf_lo "23.997886"; conf_hi "28.004781"; cov "152.662408";
Chr2	Cufflinks	exon	19620208	19620266	1000	-	.	gene_id "CUFF.3002"; transcript_id "AT2G47940.1"; exon_number "10"; FPKM "26.0013338874"; frac "0.840338"; conf_lo "23.997886"; conf_hi "28.004781"; cov "152.662408";
Chr2	Cufflinks	exon	19620441	19620507	1000	-	.	gene_id "CUFF.3002"; transcript_id "AT2G47940.1"; exon_number "11"; FPKM "26.0013338874"; frac "0.840338"; conf_lo "23.997886"; conf_hi "28.004781"; cov "152.662408";
Chr2	Cufflinks	exon	19620589	19620666	1000	-	.	gene_id "CUFF.3002"; transcript_id "AT2G47940.1"; exon_number "12"; FPKM "26.0013338874"; frac "0.840338"; conf_lo "23.997886"; conf_hi "28.004781"; cov "152.662408";
Chr2	Cufflinks	exon	19620931	19621038	1000	-	.	gene_id "CUFF.3002"; transcript_id "AT2G47940.1"; exon_number "13"; FPKM "26.0013338874"; frac "0.840338"; conf_lo "23.997886"; conf_hi "28.004781"; cov "152.662408";
Chr2	Cufflinks	exon	19621223	19621267	1000	-	.	gene_id "CUFF.3002"; transcript_id "AT2G47940.1"; exon_number "14"; FPKM "26.0013338874"; frac "0.840338"; conf_lo "23.997886"; conf_hi "28.004781"; cov "152.662408";
Chr2	Cufflinks	exon	19621356	19621419	1000	-	.	gene_id "CUFF.3002"; transcript_id "AT2G47940.1"; exon_number "15"; FPKM "26.0013338874"; frac "0.840338"; conf_lo "23.997886"; conf_hi "28.004781"; cov "152.662408";
Chr2	Cufflinks	exon	19621507	19621580	1000	-	.	gene_id "CUFF.3002"; transcript_id "AT2G47940.1"; exon_number "16"; FPKM "26.0013338874"; frac "0.840338"; conf_lo "23.997886"; conf_hi "28.004781"; cov "152.662408";
Chr2	Cufflinks	exon	19621656	19621706	1000	-	.	gene_id "CUFF.3002"; transcript_id "AT2G47940.1"; exon_number "17"; FPKM "26.0013338874"; frac "0.840338"; conf_lo "23.997886"; conf_hi "28.004781"; cov "152.662408";
Chr2	Cufflinks	exon	19621772	19621897	1000	-	.	gene_id "CUFF.3002"; transcript_id "AT2G47940.1"; exon_number "18"; FPKM "26.0013338874"; frac "0.840338"; conf_lo "23.997886"; conf_hi "28.004781"; cov "152.662408";
Chr2	Cufflinks	exon	19621982	19622232	1000	-	.	gene_id "CUFF.3002"; transcript_id "AT2G47940.1"; exon_number "19"; FPKM "26.0013338874"; frac "0.840338"; conf_lo "23.997886"; conf_hi "28.004781"; cov "152.662408";
Chr2	Cufflinks	transcript	19624210	19624809	1000	+	.	gene_id "AT2G47950"; transcript_id "AT2G47950.1"; FPKM "0.7641814456"; frac "1.000000"; conf_lo "0.140230"; conf_hi "1.388133"; cov "4.490913"; full_read_support "yes";
Chr2	Cufflinks	exon	19624210	19624809	1000	+	.	gene_id "AT2G47950"; transcript_id "AT2G47950.1"; exon_number "1"; FPKM "0.7641814456"; frac "1.000000"; conf_lo "0.140230"; conf_hi "1.388133"; cov "4.490913";
Chr2	Cufflinks	transcript	19625614	19629183	483	+	.	gene_id "CUFF.3003"; transcript_id "AT2G47960.1"; FPKM "10.4862074026"; frac "0.125343"; conf_lo "9.188033"; conf_hi "11.784382"; cov "61.549056"; full_read_support "yes";
Chr2	Cufflinks	exon	19625614	19625920	483	+	.	gene_id "CUFF.3003"; transcript_id "AT2G47960.1"; exon_number "1"; FPKM "10.4862074026"; frac "0.125343"; conf_lo "9.188033"; conf_hi "11.784382"; cov "61.549056";
Chr2	Cufflinks	exon	19626037	19626121	483	+	.	gene_id "CUFF.3003"; transcript_id "AT2G47960.1"; exon_number "2"; FPKM "10.4862074026"; frac "0.125343"; conf_lo "9.188033"; conf_hi "11.784382"; cov "61.549056";
Chr2	Cufflinks	exon	19626403	19626533	483	+	.	gene_id "CUFF.3003"; transcript_id "AT2G47960.1"; exon_number "3"; FPKM "10.4862074026"; frac "0.125343"; conf_lo "9.188033"; conf_hi "11.784382"; cov "61.549056";
Chr2	Cufflinks	exon	19626612	19626714	483	+	.	gene_id "CUFF.3003"; transcript_id "AT2G47960.1"; exon_number "4"; FPKM "10.4862074026"; frac "0.125343"; conf_lo "9.188033"; conf_hi "11.784382"; cov "61.549056";
Chr2	Cufflinks	exon	19626814	19626828	483	+	.	gene_id "CUFF.3003"; transcript_id "AT2G47960.1"; exon_number "5"; FPKM "10.4862074026"; frac "0.125343"; conf_lo "9.188033"; conf_hi "11.784382"; cov "61.549056";
Chr2	Cufflinks	exon	19627234	19627373	483	+	.	gene_id "CUFF.3003"; transcript_id "AT2G47960.1"; exon_number "6"; FPKM "10.4862074026"; frac "0.125343"; conf_lo "9.188033"; conf_hi "11.784382"; cov "61.549056";
Chr2	Cufflinks	exon	19627471	19627678	483	+	.	gene_id "CUFF.3003"; transcript_id "AT2G47960.1"; exon_number "7"; FPKM "10.4862074026"; frac "0.125343"; conf_lo "9.188033"; conf_hi "11.784382"; cov "61.549056";
Chr2	Cufflinks	exon	19628039	19628113	483	+	.	gene_id "CUFF.3003"; transcript_id "AT2G47960.1"; exon_number "8"; FPKM "10.4862074026"; frac "0.125343"; conf_lo "9.188033"; conf_hi "11.784382"; cov "61.549056";
Chr2	Cufflinks	exon	19628210	19628326	483	+	.	gene_id "CUFF.3003"; transcript_id "AT2G47960.1"; exon_number "9"; FPKM "10.4862074026"; frac "0.125343"; conf_lo "9.188033"; conf_hi "11.784382"; cov "61.549056";
Chr2	Cufflinks	exon	19628519	19628563	483	+	.	gene_id "CUFF.3003"; transcript_id "AT2G47960.1"; exon_number "10"; FPKM "10.4862074026"; frac "0.125343"; conf_lo "9.188033"; conf_hi "11.784382"; cov "61.549056";
Chr2	Cufflinks	exon	19628639	19628737	483	+	.	gene_id "CUFF.3003"; transcript_id "AT2G47960.1"; exon_number "11"; FPKM "10.4862074026"; frac "0.125343"; conf_lo "9.188033"; conf_hi "11.784382"; cov "61.549056";
Chr2	Cufflinks	exon	19628849	19629183	483	+	.	gene_id "CUFF.3003"; transcript_id "AT2G47960.1"; exon_number "12"; FPKM "10.4862074026"; frac "0.125343"; conf_lo "9.188033"; conf_hi "11.784382"; cov "61.549056";
Chr2	Cufflinks	transcript	19629474	19631138	1	+	.	gene_id "CUFF.3003"; transcript_id "AT2G47970.2"; FPKM "0.0000000000"; frac "0.000000"; conf_lo "0.000000"; conf_hi "0.069653"; cov "0.000000"; full_read_support "yes";
Chr2	Cufflinks	exon	19629474	19631138	1	+	.	gene_id "CUFF.3003"; transcript_id "AT2G47970.2"; exon_number "1"; FPKM "0.0000000000"; frac "0.000000"; conf_lo "0.000000"; conf_hi "0.069653"; cov "0.000000";
Chr2	Cufflinks	transcript	19629474	19631182	1000	+	.	gene_id "CUFF.3003"; transcript_id "AT2G47970.1"; FPKM "21.6856511446"; frac "0.231175"; conf_lo "19.619657"; conf_hi "23.751646"; cov "127.284471"; full_read_support "yes";
Chr2	Cufflinks	exon	19629474	19630511	1000	+	.	gene_id "CUFF.3003"; transcript_id "AT2G47970.1"; exon_number "1"; FPKM "21.6856511446"; frac "0.231175"; conf_lo "19.619657"; conf_hi "23.751646"; cov "127.284471";
Chr2	Cufflinks	exon	19630719	19631182	1000	+	.	gene_id "CUFF.3003"; transcript_id "AT2G47970.1"; exon_number "2"; FPKM "21.6856511446"; frac "0.231175"; conf_lo "19.619657"; conf_hi "23.751646"; cov "127.284471";
Chr2	Cufflinks	transcript	19631259	19636978	535	+	.	gene_id "CUFF.3003"; transcript_id "AT2G47980.1"; FPKM "11.6067881396"; frac "0.327166"; conf_lo "10.641843"; conf_hi "12.571733"; cov "68.126333"; full_read_support "yes";
Chr2	Cufflinks	exon	19631259	19631446	535	+	.	gene_id "CUFF.3003"; transcript_id "AT2G47980.1"; exon_number "1"; FPKM "11.6067881396"; frac "0.327166"; conf_lo "10.641843"; conf_hi "12.571733"; cov "68.126333";
Chr2	Cufflinks	exon	19631522	19631708	535	+	.	gene_id "CUFF.3003"; transcript_id "AT2G47980.1"; exon_number "2"; FPKM "11.6067881396"; frac "0.327166"; conf_lo "10.641843"; conf_hi "12.571733"; cov "68.126333";
Chr2	Cufflinks	exon	19631847	19631959	535	+	.	gene_id "CUFF.3003"; transcript_id "AT2G47980.1"; exon_number "3"; FPKM "11.6067881396"; frac "0.327166"; conf_lo "10.641843"; conf_hi "12.571733"; cov "68.126333";
Chr2	Cufflinks	exon	19632070	19632162	535	+	.	gene_id "CUFF.3003"; transcript_id "AT2G47980.1"; exon_number "4"; FPKM "11.6067881396"; frac "0.327166"; conf_lo "10.641843"; conf_hi "12.571733"; cov "68.126333";
Chr2	Cufflinks	exon	19632256	19632419	535	+	.	gene_id "CUFF.3003"; transcript_id "AT2G47980.1"; exon_number "5"; FPKM "11.6067881396"; frac "0.327166"; conf_lo "10.641843"; conf_hi "12.571733"; cov "68.126333";
Chr2	Cufflinks	exon	19632492	19632728	535	+	.	gene_id "CUFF.3003"; transcript_id "AT2G47980.1"; exon_number "6"; FPKM "11.6067881396"; frac "0.327166"; conf_lo "10.641843"; conf_hi "12.571733"; cov "68.126333";
Chr2	Cufflinks	exon	19632866	19633010	535	+	.	gene_id "CUFF.3003"; transcript_id "AT2G47980.1"; exon_number "7"; FPKM "11.6067881396"; frac "0.327166"; conf_lo "10.641843"; conf_hi "12.571733"; cov "68.126333";
Chr2	Cufflinks	exon	19633099	19633277	535	+	.	gene_id "CUFF.3003"; transcript_id "AT2G47980.1"; exon_number "8"; FPKM "11.6067881396"; frac "0.327166"; conf_lo "10.641843"; conf_hi "12.571733"; cov "68.126333";
Chr2	Cufflinks	exon	19633373	19633518	535	+	.	gene_id "CUFF.3003"; transcript_id "AT2G47980.1"; exon_number "9"; FPKM "11.6067881396"; frac "0.327166"; conf_lo "10.641843"; conf_hi "12.571733"; cov "68.126333";
Chr2	Cufflinks	exon	19633605	19633732	535	+	.	gene_id "CUFF.3003"; transcript_id "AT2G47980.1"; exon_number "10"; FPKM "11.6067881396"; frac "0.327166"; conf_lo "10.641843"; conf_hi "12.571733"; cov "68.126333";
Chr2	Cufflinks	exon	19633841	19634017	535	+	.	gene_id "CUFF.3003"; transcript_id "AT2G47980.1"; exon_number "11"; FPKM "11.6067881396"; frac "0.327166"; conf_lo "10.641843"; conf_hi "12.571733"; cov "68.126333";
Chr2	Cufflinks	exon	19634254	19634415	535	+	.	gene_id "CUFF.3003"; transcript_id "AT2G47980.1"; exon_number "12"; FPKM "11.6067881396"; frac "0.327166"; conf_lo "10.641843"; conf_hi "12.571733"; cov "68.126333";
Chr2	Cufflinks	exon	19634508	19634708	535	+	.	gene_id "CUFF.3003"; transcript_id "AT2G47980.1"; exon_number "13"; FPKM "11.6067881396"; frac "0.327166"; conf_lo "10.641843"; conf_hi "12.571733"; cov "68.126333";
Chr2	Cufflinks	exon	19634784	19634921	535	+	.	gene_id "CUFF.3003"; transcript_id "AT2G47980.1"; exon_number "14"; FPKM "11.6067881396"; frac "0.327166"; conf_lo "10.641843"; conf_hi "12.571733"; cov "68.126333";
Chr2	Cufflinks	exon	19635006	19635200	535	+	.	gene_id "CUFF.3003"; transcript_id "AT2G47980.1"; exon_number "15"; FPKM "11.6067881396"; frac "0.327166"; conf_lo "10.641843"; conf_hi "12.571733"; cov "68.126333";
Chr2	Cufflinks	exon	19635316	19635460	535	+	.	gene_id "CUFF.3003"; transcript_id "AT2G47980.1"; exon_number "16"; FPKM "11.6067881396"; frac "0.327166"; conf_lo "10.641843"; conf_hi "12.571733"; cov "68.126333";
Chr2	Cufflinks	exon	19635551	19635657	535	+	.	gene_id "CUFF.3003"; transcript_id "AT2G47980.1"; exon_number "17"; FPKM "11.6067881396"; frac "0.327166"; conf_lo "10.641843"; conf_hi "12.571733"; cov "68.126333";
Chr2	Cufflinks	exon	19635773	19635910	535	+	.	gene_id "CUFF.3003"; transcript_id "AT2G47980.1"; exon_number "18"; FPKM "11.6067881396"; frac "0.327166"; conf_lo "10.641843"; conf_hi "12.571733"; cov "68.126333";
Chr2	Cufflinks	exon	19635982	19636247	535	+	.	gene_id "CUFF.3003"; transcript_id "AT2G47980.1"; exon_number "19"; FPKM "11.6067881396"; frac "0.327166"; conf_lo "10.641843"; conf_hi "12.571733"; cov "68.126333";
Chr2	Cufflinks	exon	19636332	19636456	535	+	.	gene_id "CUFF.3003"; transcript_id "AT2G47980.1"; exon_number "20"; FPKM "11.6067881396"; frac "0.327166"; conf_lo "10.641843"; conf_hi "12.571733"; cov "68.126333";
Chr2	Cufflinks	exon	19636569	19636978	535	+	.	gene_id "CUFF.3003"; transcript_id "AT2G47980.1"; exon_number "21"; FPKM "11.6067881396"; frac "0.327166"; conf_lo "10.641843"; conf_hi "12.571733"; cov "68.126333";
Chr2	Cufflinks	transcript	19636867	19638678	1000	-	.	gene_id "CUFF.3004"; transcript_id "AT2G47990.1"; FPKM "23.9689064520"; frac "0.316315"; conf_lo "21.950102"; conf_hi "25.987711"; cov "140.686095"; full_read_support "yes";
Chr2	Cufflinks	exon	19636867	19638678	1000	-	.	gene_id "CUFF.3004"; transcript_id "AT2G47990.1"; exon_number "1"; FPKM "23.9689064520"; frac "0.316315"; conf_lo "21.950102"; conf_hi "25.987711"; cov "140.686095";
Chr2	Cufflinks	transcript	19639007	19640803	1	-	.	gene_id "CUFF.3004"; transcript_id "AT2G48000.1"; FPKM "0.0000000000"; frac "0.000000"; conf_lo "0.000000"; conf_hi "0.067623"; cov "0.000000"; full_read_support "yes";
Chr2	Cufflinks	exon	19639007	19640418	1	-	.	gene_id "CUFF.3004"; transcript_id "AT2G48000.1"; exon_number "1"; FPKM "0.0000000000"; frac "0.000000"; conf_lo "0.000000"; conf_hi "0.067623"; cov "0.000000";
Chr2	Cufflinks	exon	19640507	19640803	1	-	.	gene_id "CUFF.3004"; transcript_id "AT2G48000.1"; exon_number "2"; FPKM "0.0000000000"; frac "0.000000"; conf_lo "0.000000"; conf_hi "0.067623"; cov "0.000000";
Chr2	Cufflinks	transcript	19641377	19643491	1000	+	.	gene_id "AT2G48010"; transcript_id "AT2G48010.1"; FPKM "1.7053514126"; frac "1.000000"; conf_lo "1.265892"; conf_hi "2.144810"; cov "10.013594"; full_read_support "yes";
Chr2	Cufflinks	exon	19641377	19643491	1000	+	.	gene_id "AT2G48010"; transcript_id "AT2G48010.1"; exon_number "1"; FPKM "1.7053514126"; frac "1.000000"; conf_lo "1.265892"; conf_hi "2.144810"; cov "10.013594";
Chr2	Cufflinks	transcript	19644100	19647178	143	+	.	gene_id "CUFF.3005"; transcript_id "AT2G48020.1"; FPKM "0.6588618686"; frac "0.126307"; conf_lo "0.214026"; conf_hi "1.103698"; cov "3.870442"; full_read_support "yes";
Chr2	Cufflinks	exon	19644100	19644237	143	+	.	gene_id "CUFF.3005"; transcript_id "AT2G48020.1"; exon_number "1"; FPKM "0.6588618686"; frac "0.126307"; conf_lo "0.214026"; conf_hi "1.103698"; cov "3.870442";
Chr2	Cufflinks	exon	19644377	19644575	143	+	.	gene_id "CUFF.3005"; transcript_id "AT2G48020.1"; exon_number "2"; FPKM "0.6588618686"; frac "0.126307"; conf_lo "0.214026"; conf_hi "1.103698"; cov "3.870442";
Chr2	Cufflinks	exon	19644662	19644724	143	+	.	gene_id "CUFF.3005"; transcript_id "AT2G48020.1"; exon_number "3"; FPKM "0.6588618686"; frac "0.126307"; conf_lo "0.214026"; conf_hi "1.103698"; cov "3.870442";
Chr2	Cufflinks	exon	19644801	19644890	143	+	.	gene_id "CUFF.3005"; transcript_id "AT2G48020.1"; exon_number "4"; FPKM "0.6588618686"; frac "0.126307"; conf_lo "0.214026"; conf_hi "1.103698"; cov "3.870442";
Chr2	Cufflinks	exon	19644974	19645033	143	+	.	gene_id "CUFF.3005"; transcript_id "AT2G48020.1"; exon_number "5"; FPKM "0.6588618686"; frac "0.126307"; conf_lo "0.214026"; conf_hi "1.103698"; cov "3.870442";
Chr2	Cufflinks	exon	19645119	19645184	143	+	.	gene_id "CUFF.3005"; transcript_id "AT2G48020.1"; exon_number "6"; FPKM "0.6588618686"; frac "0.126307"; conf_lo "0.214026"; conf_hi "1.103698"; cov "3.870442";
Chr2	Cufflinks	exon	19645259	19645324	143	+	.	gene_id "CUFF.3005"; transcript_id "AT2G48020.1"; exon_number "7"; FPKM "0.6588618686"; frac "0.126307"; conf_lo "0.214026"; conf_hi "1.103698"; cov "3.870442";
Chr2	Cufflinks	exon	19645412	19645487	143	+	.	gene_id "CUFF.3005"; transcript_id "AT2G48020.1"; exon_number "8"; FPKM "0.6588618686"; frac "0.126307"; conf_lo "0.214026"; conf_hi "1.103698"; cov "3.870442";
Chr2	Cufflinks	exon	19645557	19645621	143	+	.	gene_id "CUFF.3005"; transcript_id "AT2G48020.1"; exon_number "9"; FPKM "0.6588618686"; frac "0.126307"; conf_lo "0.214026"; conf_hi "1.103698"; cov "3.870442";
Chr2	Cufflinks	exon	19645700	19645792	143	+	.	gene_id "CUFF.3005"; transcript_id "AT2G48020.1"; exon_number "10"; FPKM "0.6588618686"; frac "0.126307"; conf_lo "0.214026"; conf_hi "1.103698"; cov "3.870442";
Chr2	Cufflinks	exon	19645876	19645956	143	+	.	gene_id "CUFF.3005"; transcript_id "AT2G48020.1"; exon_number "11"; FPKM "0.6588618686"; frac "0.126307"; conf_lo "0.214026"; conf_hi "1.103698"; cov "3.870442";
Chr2	Cufflinks	exon	19646055	19646139	143	+	.	gene_id "CUFF.3005"; transcript_id "AT2G48020.1"; exon_number "12"; FPKM "0.6588618686"; frac "0.126307"; conf_lo "0.214026"; conf_hi "1.103698"; cov "3.870442";
Chr2	Cufflinks	exon	19646220	19646263	143	+	.	gene_id "CUFF.3005"; transcript_id "AT2G48020.1"; exon_number "13"; FPKM "0.6588618686"; frac "0.126307"; conf_lo "0.214026"; conf_hi "1.103698"; cov "3.870442";
Chr2	Cufflinks	exon	19646340	19646402	143	+	.	gene_id "CUFF.3005"; transcript_id "AT2G48020.1"; exon_number "14"; FPKM "0.6588618686"; frac "0.126307"; conf_lo "0.214026"; conf_hi "1.103698"; cov "3.870442";
Chr2	Cufflinks	exon	19646468	19646581	143	+	.	gene_id "CUFF.3005"; transcript_id "AT2G48020.1"; exon_number "15"; FPKM "0.6588618686"; frac "0.126307"; conf_lo "0.214026"; conf_hi "1.103698"; cov "3.870442";
Chr2	Cufflinks	exon	19646646	19646705	143	+	.	gene_id "CUFF.3005"; transcript_id "AT2G48020.1"; exon_number "16"; FPKM "0.6588618686"; frac "0.126307"; conf_lo "0.214026"; conf_hi "1.103698"; cov "3.870442";
Chr2	Cufflinks	exon	19646777	19647178	143	+	.	gene_id "CUFF.3005"; transcript_id "AT2G48020.1"; exon_number "17"; FPKM "0.6588618686"; frac "0.126307"; conf_lo "0.214026"; conf_hi "1.103698"; cov "3.870442";
Chr2	Cufflinks	transcript	19644255	19647180	1000	+	.	gene_id "CUFF.3005"; transcript_id "AT2G48020.2"; FPKM "4.5986202954"; frac "0.873693"; conf_lo "3.730753"; conf_hi "5.466487"; cov "27.014303"; full_read_support "yes";
Chr2	Cufflinks	exon	19644255	19644575	1000	+	.	gene_id "CUFF.3005"; transcript_id "AT2G48020.2"; exon_number "1"; FPKM "4.5986202954"; frac "0.873693"; conf_lo "3.730753"; conf_hi "5.466487"; cov "27.014303";
Chr2	Cufflinks	exon	19644662	19644724	1000	+	.	gene_id "CUFF.3005"; transcript_id "AT2G48020.2"; exon_number "2"; FPKM "4.5986202954"; frac "0.873693"; conf_lo "3.730753"; conf_hi "5.466487"; cov "27.014303";
Chr2	Cufflinks	exon	19644801	19644890	1000	+	.	gene_id "CUFF.3005"; transcript_id "AT2G48020.2"; exon_number "3"; FPKM "4.5986202954"; frac "0.873693"; conf_lo "3.730753"; conf_hi "5.466487"; cov "27.014303";
Chr2	Cufflinks	exon	19644974	19645033	1000	+	.	gene_id "CUFF.3005"; transcript_id "AT2G48020.2"; exon_number "4"; FPKM "4.5986202954"; frac "0.873693"; conf_lo "3.730753"; conf_hi "5.466487"; cov "27.014303";
Chr2	Cufflinks	exon	19645119	19645184	1000	+	.	gene_id "CUFF.3005"; transcript_id "AT2G48020.2"; exon_number "5"; FPKM "4.5986202954"; frac "0.873693"; conf_lo "3.730753"; conf_hi "5.466487"; cov "27.014303";
Chr2	Cufflinks	exon	19645259	19645324	1000	+	.	gene_id "CUFF.3005"; transcript_id "AT2G48020.2"; exon_number "6"; FPKM "4.5986202954"; frac "0.873693"; conf_lo "3.730753"; conf_hi "5.466487"; cov "27.014303";
Chr2	Cufflinks	exon	19645412	19645487	1000	+	.	gene_id "CUFF.3005"; transcript_id "AT2G48020.2"; exon_number "7"; FPKM "4.5986202954"; frac "0.873693"; conf_lo "3.730753"; conf_hi "5.466487"; cov "27.014303";
Chr2	Cufflinks	exon	19645557	19645621	1000	+	.	gene_id "CUFF.3005"; transcript_id "AT2G48020.2"; exon_number "8"; FPKM "4.5986202954"; frac "0.873693"; conf_lo "3.730753"; conf_hi "5.466487"; cov "27.014303";
Chr2	Cufflinks	exon	19645700	19645792	1000	+	.	gene_id "CUFF.3005"; transcript_id "AT2G48020.2"; exon_number "9"; FPKM "4.5986202954"; frac "0.873693"; conf_lo "3.730753"; conf_hi "5.466487"; cov "27.014303";
Chr2	Cufflinks	exon	19645876	19645956	1000	+	.	gene_id "CUFF.3005"; transcript_id "AT2G48020.2"; exon_number "10"; FPKM "4.5986202954"; frac "0.873693"; conf_lo "3.730753"; conf_hi "5.466487"; cov "27.014303";
Chr2	Cufflinks	exon	19646055	19646139	1000	+	.	gene_id "CUFF.3005"; transcript_id "AT2G48020.2"; exon_number "11"; FPKM "4.5986202954"; frac "0.873693"; conf_lo "3.730753"; conf_hi "5.466487"; cov "27.014303";
Chr2	Cufflinks	exon	19646220	19646263	1000	+	.	gene_id "CUFF.3005"; transcript_id "AT2G48020.2"; exon_number "12"; FPKM "4.5986202954"; frac "0.873693"; conf_lo "3.730753"; conf_hi "5.466487"; cov "27.014303";
Chr2	Cufflinks	exon	19646340	19646402	1000	+	.	gene_id "CUFF.3005"; transcript_id "AT2G48020.2"; exon_number "13"; FPKM "4.5986202954"; frac "0.873693"; conf_lo "3.730753"; conf_hi "5.466487"; cov "27.014303";
Chr2	Cufflinks	exon	19646468	19646581	1000	+	.	gene_id "CUFF.3005"; transcript_id "AT2G48020.2"; exon_number "14"; FPKM "4.5986202954"; frac "0.873693"; conf_lo "3.730753"; conf_hi "5.466487"; cov "27.014303";
Chr2	Cufflinks	exon	19646646	19646705	1000	+	.	gene_id "CUFF.3005"; transcript_id "AT2G48020.2"; exon_number "15"; FPKM "4.5986202954"; frac "0.873693"; conf_lo "3.730753"; conf_hi "5.466487"; cov "27.014303";
Chr2	Cufflinks	exon	19646777	19647180	1000	+	.	gene_id "CUFF.3005"; transcript_id "AT2G48020.2"; exon_number "16"; FPKM "4.5986202954"; frac "0.873693"; conf_lo "3.730753"; conf_hi "5.466487"; cov "27.014303";
Chr2	Cufflinks	transcript	19647523	19650148	1000	-	.	gene_id "AT2G48030"; transcript_id "AT2G48030.1"; FPKM "3.2130319991"; frac "1.000000"; conf_lo "2.548315"; conf_hi "3.877749"; cov "18.870268"; full_read_support "yes";
Chr2	Cufflinks	exon	19647523	19648120	1000	-	.	gene_id "AT2G48030"; transcript_id "AT2G48030.1"; exon_number "1"; FPKM "3.2130319991"; frac "1.000000"; conf_lo "2.548315"; conf_hi "3.877749"; cov "18.870268";
Chr2	Cufflinks	exon	19648204	19648333	1000	-	.	gene_id "AT2G48030"; transcript_id "AT2G48030.1"; exon_number "2"; FPKM "3.2130319991"; frac "1.000000"; conf_lo "2.548315"; conf_hi "3.877749"; cov "18.870268";
Chr2	Cufflinks	exon	19648449	19648656	1000	-	.	gene_id "AT2G48030"; transcript_id "AT2G48030.1"; exon_number "3"; FPKM "3.2130319991"; frac "1.000000"; conf_lo "2.548315"; conf_hi "3.877749"; cov "18.870268";
Chr2	Cufflinks	exon	19649297	19650148	1000	-	.	gene_id "AT2G48030"; transcript_id "AT2G48030.1"; exon_number "4"; FPKM "3.2130319991"; frac "1.000000"; conf_lo "2.548315"; conf_hi "3.877749"; cov "18.870268";
Chr2	Cufflinks	transcript	19651196	19662617	1000	-	.	gene_id "CUFF.3006"; transcript_id "AT2G48060.1"; FPKM "1.9332210725"; frac "0.351385"; conf_lo "1.658433"; conf_hi "2.208009"; cov "11.352245"; full_read_support "no";
Chr2	Cufflinks	exon	19651196	19651704	1000	-	.	gene_id "CUFF.3006"; transcript_id "AT2G48060.1"; exon_number "1"; FPKM "1.9332210725"; frac "0.351385"; conf_lo "1.658433"; conf_hi "2.208009"; cov "11.352245";
Chr2	Cufflinks	exon	19651794	19651938	1000	-	.	gene_id "CUFF.3006"; transcript_id "AT2G48060.1"; exon_number "2"; FPKM "1.9332210725"; frac "0.351385"; conf_lo "1.658433"; conf_hi "2.208009"; cov "11.352245";
Chr2	Cufflinks	exon	19652013	19652163	1000	-	.	gene_id "CUFF.3006"; transcript_id "AT2G48060.1"; exon_number "3"; FPKM "1.9332210725"; frac "0.351385"; conf_lo "1.658433"; conf_hi "2.208009"; cov "11.352245";
Chr2	Cufflinks	exon	19652256	19652765	1000	-	.	gene_id "CUFF.3006"; transcript_id "AT2G48060.1"; exon_number "4"; FPKM "1.9332210725"; frac "0.351385"; conf_lo "1.658433"; conf_hi "2.208009"; cov "11.352245";
Chr2	Cufflinks	exon	19652993	19653151	1000	-	.	gene_id "CUFF.3006"; transcript_id "AT2G48060.1"; exon_number "5"; FPKM "1.9332210725"; frac "0.351385"; conf_lo "1.658433"; conf_hi "2.208009"; cov "11.352245";
Chr2	Cufflinks	exon	19653262	19653657	1000	-	.	gene_id "CUFF.3006"; transcript_id "AT2G48060.1"; exon_number "6"; FPKM "1.9332210725"; frac "0.351385"; conf_lo "1.658433"; conf_hi "2.208009"; cov "11.352245";
Chr2	Cufflinks	exon	19653742	19656221	1000	-	.	gene_id "CUFF.3006"; transcript_id "AT2G48060.1"; exon_number "7"; FPKM "1.9332210725"; frac "0.351385"; conf_lo "1.658433"; conf_hi "2.208009"; cov "11.352245";
Chr2	Cufflinks	exon	19656333	19657880	1000	-	.	gene_id "CUFF.3006"; transcript_id "AT2G48060.1"; exon_number "8"; FPKM "1.9332210725"; frac "0.351385"; conf_lo "1.658433"; conf_hi "2.208009"; cov "11.352245";
Chr2	Cufflinks	exon	19658121	19658354	1000	-	.	gene_id "CUFF.3006"; transcript_id "AT2G48060.1"; exon_number "9"; FPKM "1.9332210725"; frac "0.351385"; conf_lo "1.658433"; conf_hi "2.208009"; cov "11.352245";
Chr2	Cufflinks	exon	19658502	19658675	1000	-	.	gene_id "CUFF.3006"; transcript_id "AT2G48060.1"; exon_number "10"; FPKM "1.9332210725"; frac "0.351385"; conf_lo "1.658433"; conf_hi "2.208009"; cov "11.352245";
Chr2	Cufflinks	exon	19658781	19658909	1000	-	.	gene_id "CUFF.3006"; transcript_id "AT2G48060.1"; exon_number "11"; FPKM "1.9332210725"; frac "0.351385"; conf_lo "1.658433"; conf_hi "2.208009"; cov "11.352245";
Chr2	Cufflinks	exon	19659280	19659388	1000	-	.	gene_id "CUFF.3006"; transcript_id "AT2G48060.1"; exon_number "12"; FPKM "1.9332210725"; frac "0.351385"; conf_lo "1.658433"; conf_hi "2.208009"; cov "11.352245";
Chr2	Cufflinks	exon	19659542	19659757	1000	-	.	gene_id "CUFF.3006"; transcript_id "AT2G48060.1"; exon_number "13"; FPKM "1.9332210725"; frac "0.351385"; conf_lo "1.658433"; conf_hi "2.208009"; cov "11.352245";
Chr2	Cufflinks	exon	19659858	19659942	1000	-	.	gene_id "CUFF.3006"; transcript_id "AT2G48060.1"; exon_number "14"; FPKM "1.9332210725"; frac "0.351385"; conf_lo "1.658433"; conf_hi "2.208009"; cov "11.352245";
Chr2	Cufflinks	exon	19660345	19660460	1000	-	.	gene_id "CUFF.3006"; transcript_id "AT2G48060.1"; exon_number "15"; FPKM "1.9332210725"; frac "0.351385"; conf_lo "1.658433"; conf_hi "2.208009"; cov "11.352245";
Chr2	Cufflinks	exon	19660732	19660918	1000	-	.	gene_id "CUFF.3006"; transcript_id "AT2G48060.1"; exon_number "16"; FPKM "1.9332210725"; frac "0.351385"; conf_lo "1.658433"; conf_hi "2.208009"; cov "11.352245";
Chr2	Cufflinks	exon	19661003	19661159	1000	-	.	gene_id "CUFF.3006"; transcript_id "AT2G48060.1"; exon_number "17"; FPKM "1.9332210725"; frac "0.351385"; conf_lo "1.658433"; conf_hi "2.208009"; cov "11.352245";
Chr2	Cufflinks	exon	19661274	19661431	1000	-	.	gene_id "CUFF.3006"; transcript_id "AT2G48060.1"; exon_number "18"; FPKM "1.9332210725"; frac "0.351385"; conf_lo "1.658433"; conf_hi "2.208009"; cov "11.352245";
Chr2	Cufflinks	exon	19661517	19661676	1000	-	.	gene_id "CUFF.3006"; transcript_id "AT2G48060.1"; exon_number "19"; FPKM "1.9332210725"; frac "0.351385"; conf_lo "1.658433"; conf_hi "2.208009"; cov "11.352245";
Chr2	Cufflinks	exon	19661935	19662015	1000	-	.	gene_id "CUFF.3006"; transcript_id "AT2G48060.1"; exon_number "20"; FPKM "1.9332210725"; frac "0.351385"; conf_lo "1.658433"; conf_hi "2.208009"; cov "11.352245";
Chr2	Cufflinks	exon	19662338	19662617	1000	-	.	gene_id "CUFF.3006"; transcript_id "AT2G48060.1"; exon_number "21"; FPKM "1.9332210725"; frac "0.351385"; conf_lo "1.658433"; conf_hi "2.208009"; cov "11.352245";
Chr2	Cufflinks	transcript	19651427	19662665	408	-	.	gene_id "CUFF.3006"; transcript_id "CUFF.3006.2"; FPKM "0.7894192806"; frac "0.143431"; conf_lo "0.614377"; conf_hi "0.964462"; cov "4.635621"; full_read_support "yes";
Chr2	Cufflinks	exon	19651427	19651704	408	-	.	gene_id "CUFF.3006"; transcript_id "CUFF.3006.2"; exon_number "1"; FPKM "0.7894192806"; frac "0.143431"; conf_lo "0.614377"; conf_hi "0.964462"; cov "4.635621";
Chr2	Cufflinks	exon	19651794	19651938	408	-	.	gene_id "CUFF.3006"; transcript_id "CUFF.3006.2"; exon_number "2"; FPKM "0.7894192806"; frac "0.143431"; conf_lo "0.614377"; conf_hi "0.964462"; cov "4.635621";
Chr2	Cufflinks	exon	19652013	19652163	408	-	.	gene_id "CUFF.3006"; transcript_id "CUFF.3006.2"; exon_number "3"; FPKM "0.7894192806"; frac "0.143431"; conf_lo "0.614377"; conf_hi "0.964462"; cov "4.635621";
Chr2	Cufflinks	exon	19652256	19652765	408	-	.	gene_id "CUFF.3006"; transcript_id "CUFF.3006.2"; exon_number "4"; FPKM "0.7894192806"; frac "0.143431"; conf_lo "0.614377"; conf_hi "0.964462"; cov "4.635621";
Chr2	Cufflinks	exon	19652993	19653151	408	-	.	gene_id "CUFF.3006"; transcript_id "CUFF.3006.2"; exon_number "5"; FPKM "0.7894192806"; frac "0.143431"; conf_lo "0.614377"; conf_hi "0.964462"; cov "4.635621";
Chr2	Cufflinks	exon	19653262	19653657	408	-	.	gene_id "CUFF.3006"; transcript_id "CUFF.3006.2"; exon_number "6"; FPKM "0.7894192806"; frac "0.143431"; conf_lo "0.614377"; conf_hi "0.964462"; cov "4.635621";
Chr2	Cufflinks	exon	19653742	19657880	408	-	.	gene_id "CUFF.3006"; transcript_id "CUFF.3006.2"; exon_number "7"; FPKM "0.7894192806"; frac "0.143431"; conf_lo "0.614377"; conf_hi "0.964462"; cov "4.635621";
Chr2	Cufflinks	exon	19658121	19658354	408	-	.	gene_id "CUFF.3006"; transcript_id "CUFF.3006.2"; exon_number "8"; FPKM "0.7894192806"; frac "0.143431"; conf_lo "0.614377"; conf_hi "0.964462"; cov "4.635621";
Chr2	Cufflinks	exon	19658502	19658675	408	-	.	gene_id "CUFF.3006"; transcript_id "CUFF.3006.2"; exon_number "9"; FPKM "0.7894192806"; frac "0.143431"; conf_lo "0.614377"; conf_hi "0.964462"; cov "4.635621";
Chr2	Cufflinks	exon	19658781	19658909	408	-	.	gene_id "CUFF.3006"; transcript_id "CUFF.3006.2"; exon_number "10"; FPKM "0.7894192806"; frac "0.143431"; conf_lo "0.614377"; conf_hi "0.964462"; cov "4.635621";
Chr2	Cufflinks	exon	19659280	19659457	408	-	.	gene_id "CUFF.3006"; transcript_id "CUFF.3006.2"; exon_number "11"; FPKM "0.7894192806"; frac "0.143431"; conf_lo "0.614377"; conf_hi "0.964462"; cov "4.635621";
Chr2	Cufflinks	exon	19659542	19659757	408	-	.	gene_id "CUFF.3006"; transcript_id "CUFF.3006.2"; exon_number "12"; FPKM "0.7894192806"; frac "0.143431"; conf_lo "0.614377"; conf_hi "0.964462"; cov "4.635621";
Chr2	Cufflinks	exon	19659858	19659942	408	-	.	gene_id "CUFF.3006"; transcript_id "CUFF.3006.2"; exon_number "13"; FPKM "0.7894192806"; frac "0.143431"; conf_lo "0.614377"; conf_hi "0.964462"; cov "4.635621";
Chr2	Cufflinks	exon	19660345	19660460	408	-	.	gene_id "CUFF.3006"; transcript_id "CUFF.3006.2"; exon_number "14"; FPKM "0.7894192806"; frac "0.143431"; conf_lo "0.614377"; conf_hi "0.964462"; cov "4.635621";
Chr2	Cufflinks	exon	19660732	19660918	408	-	.	gene_id "CUFF.3006"; transcript_id "CUFF.3006.2"; exon_number "15"; FPKM "0.7894192806"; frac "0.143431"; conf_lo "0.614377"; conf_hi "0.964462"; cov "4.635621";
Chr2	Cufflinks	exon	19661003	19661159	408	-	.	gene_id "CUFF.3006"; transcript_id "CUFF.3006.2"; exon_number "16"; FPKM "0.7894192806"; frac "0.143431"; conf_lo "0.614377"; conf_hi "0.964462"; cov "4.635621";
Chr2	Cufflinks	exon	19661274	19661431	408	-	.	gene_id "CUFF.3006"; transcript_id "CUFF.3006.2"; exon_number "17"; FPKM "0.7894192806"; frac "0.143431"; conf_lo "0.614377"; conf_hi "0.964462"; cov "4.635621";
Chr2	Cufflinks	exon	19661517	19661676	408	-	.	gene_id "CUFF.3006"; transcript_id "CUFF.3006.2"; exon_number "18"; FPKM "0.7894192806"; frac "0.143431"; conf_lo "0.614377"; conf_hi "0.964462"; cov "4.635621";
Chr2	Cufflinks	exon	19661935	19662015	408	-	.	gene_id "CUFF.3006"; transcript_id "CUFF.3006.2"; exon_number "19"; FPKM "0.7894192806"; frac "0.143431"; conf_lo "0.614377"; conf_hi "0.964462"; cov "4.635621";
Chr2	Cufflinks	exon	19662338	19662665	408	-	.	gene_id "CUFF.3006"; transcript_id "CUFF.3006.2"; exon_number "20"; FPKM "0.7894192806"; frac "0.143431"; conf_lo "0.614377"; conf_hi "0.964462"; cov "4.635621";
Chr2	Cufflinks	transcript	19651427	19662665	670	-	.	gene_id "CUFF.3006"; transcript_id "CUFF.3006.3"; FPKM "1.2960082488"; frac "0.232115"; conf_lo "1.064708"; conf_hi "1.527309"; cov "7.610409"; full_read_support "yes";
Chr2	Cufflinks	exon	19651427	19651704	670	-	.	gene_id "CUFF.3006"; transcript_id "CUFF.3006.3"; exon_number "1"; FPKM "1.2960082488"; frac "0.232115"; conf_lo "1.064708"; conf_hi "1.527309"; cov "7.610409";
Chr2	Cufflinks	exon	19651794	19651938	670	-	.	gene_id "CUFF.3006"; transcript_id "CUFF.3006.3"; exon_number "2"; FPKM "1.2960082488"; frac "0.232115"; conf_lo "1.064708"; conf_hi "1.527309"; cov "7.610409";
Chr2	Cufflinks	exon	19652013	19652163	670	-	.	gene_id "CUFF.3006"; transcript_id "CUFF.3006.3"; exon_number "3"; FPKM "1.2960082488"; frac "0.232115"; conf_lo "1.064708"; conf_hi "1.527309"; cov "7.610409";
Chr2	Cufflinks	exon	19652256	19652765	670	-	.	gene_id "CUFF.3006"; transcript_id "CUFF.3006.3"; exon_number "4"; FPKM "1.2960082488"; frac "0.232115"; conf_lo "1.064708"; conf_hi "1.527309"; cov "7.610409";
Chr2	Cufflinks	exon	19652993	19653151	670	-	.	gene_id "CUFF.3006"; transcript_id "CUFF.3006.3"; exon_number "5"; FPKM "1.2960082488"; frac "0.232115"; conf_lo "1.064708"; conf_hi "1.527309"; cov "7.610409";
Chr2	Cufflinks	exon	19653262	19653657	670	-	.	gene_id "CUFF.3006"; transcript_id "CUFF.3006.3"; exon_number "6"; FPKM "1.2960082488"; frac "0.232115"; conf_lo "1.064708"; conf_hi "1.527309"; cov "7.610409";
Chr2	Cufflinks	exon	19653742	19656221	670	-	.	gene_id "CUFF.3006"; transcript_id "CUFF.3006.3"; exon_number "7"; FPKM "1.2960082488"; frac "0.232115"; conf_lo "1.064708"; conf_hi "1.527309"; cov "7.610409";
Chr2	Cufflinks	exon	19656333	19657880	670	-	.	gene_id "CUFF.3006"; transcript_id "CUFF.3006.3"; exon_number "8"; FPKM "1.2960082488"; frac "0.232115"; conf_lo "1.064708"; conf_hi "1.527309"; cov "7.610409";
Chr2	Cufflinks	exon	19658121	19658354	670	-	.	gene_id "CUFF.3006"; transcript_id "CUFF.3006.3"; exon_number "9"; FPKM "1.2960082488"; frac "0.232115"; conf_lo "1.064708"; conf_hi "1.527309"; cov "7.610409";
Chr2	Cufflinks	exon	19658502	19658675	670	-	.	gene_id "CUFF.3006"; transcript_id "CUFF.3006.3"; exon_number "10"; FPKM "1.2960082488"; frac "0.232115"; conf_lo "1.064708"; conf_hi "1.527309"; cov "7.610409";
Chr2	Cufflinks	exon	19658781	19658909	670	-	.	gene_id "CUFF.3006"; transcript_id "CUFF.3006.3"; exon_number "11"; FPKM "1.2960082488"; frac "0.232115"; conf_lo "1.064708"; conf_hi "1.527309"; cov "7.610409";
Chr2	Cufflinks	exon	19659280	19659457	670	-	.	gene_id "CUFF.3006"; transcript_id "CUFF.3006.3"; exon_number "12"; FPKM "1.2960082488"; frac "0.232115"; conf_lo "1.064708"; conf_hi "1.527309"; cov "7.610409";
Chr2	Cufflinks	exon	19659542	19659757	670	-	.	gene_id "CUFF.3006"; transcript_id "CUFF.3006.3"; exon_number "13"; FPKM "1.2960082488"; frac "0.232115"; conf_lo "1.064708"; conf_hi "1.527309"; cov "7.610409";
Chr2	Cufflinks	exon	19659858	19659942	670	-	.	gene_id "CUFF.3006"; transcript_id "CUFF.3006.3"; exon_number "14"; FPKM "1.2960082488"; frac "0.232115"; conf_lo "1.064708"; conf_hi "1.527309"; cov "7.610409";
Chr2	Cufflinks	exon	19660345	19660460	670	-	.	gene_id "CUFF.3006"; transcript_id "CUFF.3006.3"; exon_number "15"; FPKM "1.2960082488"; frac "0.232115"; conf_lo "1.064708"; conf_hi "1.527309"; cov "7.610409";
Chr2	Cufflinks	exon	19660732	19660918	670	-	.	gene_id "CUFF.3006"; transcript_id "CUFF.3006.3"; exon_number "16"; FPKM "1.2960082488"; frac "0.232115"; conf_lo "1.064708"; conf_hi "1.527309"; cov "7.610409";
Chr2	Cufflinks	exon	19661003	19661159	670	-	.	gene_id "CUFF.3006"; transcript_id "CUFF.3006.3"; exon_number "17"; FPKM "1.2960082488"; frac "0.232115"; conf_lo "1.064708"; conf_hi "1.527309"; cov "7.610409";
Chr2	Cufflinks	exon	19661274	19661431	670	-	.	gene_id "CUFF.3006"; transcript_id "CUFF.3006.3"; exon_number "18"; FPKM "1.2960082488"; frac "0.232115"; conf_lo "1.064708"; conf_hi "1.527309"; cov "7.610409";
Chr2	Cufflinks	exon	19661517	19661676	670	-	.	gene_id "CUFF.3006"; transcript_id "CUFF.3006.3"; exon_number "19"; FPKM "1.2960082488"; frac "0.232115"; conf_lo "1.064708"; conf_hi "1.527309"; cov "7.610409";
Chr2	Cufflinks	exon	19661935	19662015	670	-	.	gene_id "CUFF.3006"; transcript_id "CUFF.3006.3"; exon_number "20"; FPKM "1.2960082488"; frac "0.232115"; conf_lo "1.064708"; conf_hi "1.527309"; cov "7.610409";
Chr2	Cufflinks	exon	19662338	19662665	670	-	.	gene_id "CUFF.3006"; transcript_id "CUFF.3006.3"; exon_number "21"; FPKM "1.2960082488"; frac "0.232115"; conf_lo "1.064708"; conf_hi "1.527309"; cov "7.610409";
Chr2	Cufflinks	transcript	19663916	19664767	1	-	.	gene_id "AT2G48075"; transcript_id "AT2G48075.1"; FPKM "0.0000000000"; frac "0.000000"; conf_lo "0.000000"; conf_hi "0.156400"; cov "0.000000"; full_read_support "yes";
Chr2	Cufflinks	exon	19663916	19664767	1	-	.	gene_id "AT2G48075"; transcript_id "AT2G48075.1"; exon_number "1"; FPKM "0.0000000000"; frac "0.000000"; conf_lo "0.000000"; conf_hi "0.156400"; cov "0.000000";
Chr2	Cufflinks	transcript	19662817	19663902	1	+	.	gene_id "CUFF.3007"; transcript_id "AT2G48070.3"; FPKM "0.0000000000"; frac "0.000000"; conf_lo "0.000000"; conf_hi "0.175486"; cov "0.000000"; full_read_support "no";
Chr2	Cufflinks	exon	19662817	19663048	1	+	.	gene_id "CUFF.3007"; transcript_id "AT2G48070.3"; exon_number "1"; FPKM "0.0000000000"; frac "0.000000"; conf_lo "0.000000"; conf_hi "0.175486"; cov "0.000000";
Chr2	Cufflinks	exon	19663195	19663405	1	+	.	gene_id "CUFF.3007"; transcript_id "AT2G48070.3"; exon_number "2"; FPKM "0.0000000000"; frac "0.000000"; conf_lo "0.000000"; conf_hi "0.175486"; cov "0.000000";
Chr2	Cufflinks	exon	19663488	19663669	1	+	.	gene_id "CUFF.3007"; transcript_id "AT2G48070.3"; exon_number "3"; FPKM "0.0000000000"; frac "0.000000"; conf_lo "0.000000"; conf_hi "0.175486"; cov "0.000000";
Chr2	Cufflinks	exon	19663747	19663902	1	+	.	gene_id "CUFF.3007"; transcript_id "AT2G48070.3"; exon_number "4"; FPKM "0.0000000000"; frac "0.000000"; conf_lo "0.000000"; conf_hi "0.175486"; cov "0.000000";
Chr2	Cufflinks	transcript	19662844	19664042	1000	+	.	gene_id "CUFF.3007"; transcript_id "AT2G48070.1"; FPKM "17.1287812083"; frac "0.273069"; conf_lo "14.731666"; conf_hi "19.525896"; cov "100.583490"; full_read_support "yes";
Chr2	Cufflinks	exon	19662844	19663048	1000	+	.	gene_id "CUFF.3007"; transcript_id "AT2G48070.1"; exon_number "1"; FPKM "17.1287812083"; frac "0.273069"; conf_lo "14.731666"; conf_hi "19.525896"; cov "100.583490";
Chr2	Cufflinks	exon	19663195	19663405	1000	+	.	gene_id "CUFF.3007"; transcript_id "AT2G48070.1"; exon_number "2"; FPKM "17.1287812083"; frac "0.273069"; conf_lo "14.731666"; conf_hi "19.525896"; cov "100.583490";
Chr2	Cufflinks	exon	19663488	19663657	1000	+	.	gene_id "CUFF.3007"; transcript_id "AT2G48070.1"; exon_number "3"; FPKM "17.1287812083"; frac "0.273069"; conf_lo "14.731666"; conf_hi "19.525896"; cov "100.583490";
Chr2	Cufflinks	exon	19663747	19664042	1000	+	.	gene_id "CUFF.3007"; transcript_id "AT2G48070.1"; exon_number "4"; FPKM "17.1287812083"; frac "0.273069"; conf_lo "14.731666"; conf_hi "19.525896"; cov "100.583490";
Chr2	Cufflinks	transcript	19662844	19664465	1	+	.	gene_id "CUFF.3007"; transcript_id "AT2G48070.2"; FPKM "0.0000000000"; frac "0.000000"; conf_lo "0.000000"; conf_hi "0.136166"; cov "0.000000"; full_read_support "yes";
Chr2	Cufflinks	exon	19662844	19663048	1	+	.	gene_id "CUFF.3007"; transcript_id "AT2G48070.2"; exon_number "1"; FPKM "0.0000000000"; frac "0.000000"; conf_lo "0.000000"; conf_hi "0.136166"; cov "0.000000";
Chr2	Cufflinks	exon	19663195	19663405	1	+	.	gene_id "CUFF.3007"; transcript_id "AT2G48070.2"; exon_number "2"; FPKM "0.0000000000"; frac "0.000000"; conf_lo "0.000000"; conf_hi "0.136166"; cov "0.000000";
Chr2	Cufflinks	exon	19663488	19663657	1	+	.	gene_id "CUFF.3007"; transcript_id "AT2G48070.2"; exon_number "3"; FPKM "0.0000000000"; frac "0.000000"; conf_lo "0.000000"; conf_hi "0.136166"; cov "0.000000";
Chr2	Cufflinks	exon	19663747	19663864	1	+	.	gene_id "CUFF.3007"; transcript_id "AT2G48070.2"; exon_number "4"; FPKM "0.0000000000"; frac "0.000000"; conf_lo "0.000000"; conf_hi "0.136166"; cov "0.000000";
Chr2	Cufflinks	exon	19664221	19664465	1	+	.	gene_id "CUFF.3007"; transcript_id "AT2G48070.2"; exon_number "5"; FPKM "0.0000000000"; frac "0.000000"; conf_lo "0.000000"; conf_hi "0.136166"; cov "0.000000";
Chr3	Cufflinks	transcript	1938732	1939779	1000	-	.	gene_id "AT3G06390"; transcript_id "AT3G06390.1"; FPKM "2.2643265226"; frac "1.000000"; conf_lo "1.423377"; conf_hi "3.105276"; cov "13.299262"; full_read_support "no";
Chr3	Cufflinks	exon	1938732	1939125	1000	-	.	gene_id "AT3G06390"; transcript_id "AT3G06390.1"; exon_number "1"; FPKM "2.2643265226"; frac "1.000000"; conf_lo "1.423377"; conf_hi "3.105276"; cov "13.299262";
Chr3	Cufflinks	exon	1939219	1939345	1000	-	.	gene_id "AT3G06390"; transcript_id "AT3G06390.1"; exon_number "2"; FPKM "2.2643265226"; frac "1.000000"; conf_lo "1.423377"; conf_hi "3.105276"; cov "13.299262";
Chr3	Cufflinks	exon	1939448	1939779	1000	-	.	gene_id "AT3G06390"; transcript_id "AT3G06390.1"; exon_number "3"; FPKM "2.2643265226"; frac "1.000000"; conf_lo "1.423377"; conf_hi "3.105276"; cov "13.299262";
Chr3	Cufflinks	transcript	1936124	1938221	1000	+	.	gene_id "CUFF.3008"; transcript_id "AT3G06380.1"; FPKM "8.4543714590"; frac "0.814541"; conf_lo "7.233465"; conf_hi "9.675278"; cov "49.660426"; full_read_support "yes";
Chr3	Cufflinks	exon	1936124	1936674	1000	+	.	gene_id "CUFF.3008"; transcript_id "AT3G06380.1"; exon_number "1"; FPKM "8.4543714590"; frac "0.814541"; conf_lo "7.233465"; conf_hi "9.675278"; cov "49.660426";
Chr3	Cufflinks	exon	1936910	1936997	1000	+	.	gene_id "CUFF.3008"; transcript_id "AT3G06380.1"; exon_number "2"; FPKM "8.4543714590"; frac "0.814541"; conf_lo "7.233465"; conf_hi "9.675278"; cov "49.660426";
Chr3	Cufflinks	exon	1937101	1937230	1000	+	.	gene_id "CUFF.3008"; transcript_id "AT3G06380.1"; exon_number "3"; FPKM "8.4543714590"; frac "0.814541"; conf_lo "7.233465"; conf_hi "9.675278"; cov "49.660426";
Chr3	Cufflinks	exon	1937304	1937471	1000	+	.	gene_id "CUFF.3008"; transcript_id "AT3G06380.1"; exon_number "4"; FPKM "8.4543714590"; frac "0.814541"; conf_lo "7.233465"; conf_hi "9.675278"; cov "49.660426";
Chr3	Cufflinks	exon	1937563	1938221	1000	+	.	gene_id "CUFF.3008"; transcript_id "AT3G06380.1"; exon_number "5"; FPKM "8.4543714590"; frac "0.814541"; conf_lo "7.233465"; conf_hi "9.675278"; cov "49.660426";
Chr3	Cufflinks	transcript	1936124	1937673	270	+	.	gene_id "CUFF.3008"; transcript_id "CUFF.3008.2"; FPKM "2.2886944357"; frac "0.185459"; conf_lo "1.536065"; conf_hi "3.041324"; cov "13.443642"; full_read_support "yes";
Chr3	Cufflinks	exon	1936124	1936997	270	+	.	gene_id "CUFF.3008"; transcript_id "CUFF.3008.2"; exon_number "1"; FPKM "2.2886944357"; frac "0.185459"; conf_lo "1.536065"; conf_hi "3.041324"; cov "13.443642";
Chr3	Cufflinks	exon	1937101	1937230	270	+	.	gene_id "CUFF.3008"; transcript_id "CUFF.3008.2"; exon_number "2"; FPKM "2.2886944357"; frac "0.185459"; conf_lo "1.536065"; conf_hi "3.041324"; cov "13.443642";
Chr3	Cufflinks	exon	1937304	1937673	270	+	.	gene_id "CUFF.3008"; transcript_id "CUFF.3008.2"; exon_number "3"; FPKM "2.2886944357"; frac "0.185459"; conf_lo "1.536065"; conf_hi "3.041324"; cov "13.443642";
Chr3	Cufflinks	transcript	3051868	3052784	1000	-	.	gene_id "AT3G09925"; transcript_id "AT3G09925.1"; FPKM "5.4776587698"; frac "1.000000"; conf_lo "3.581530"; conf_hi "7.373788"; cov "32.190901"; full_read_support "yes";
Chr3	Cufflinks	exon	3051868	3052196	1000	-	.	gene_id "AT3G09925"; transcript_id "AT3G09925.1"; exon_number "1"; FPKM "5.4776587698"; frac "1.000000"; conf_lo "3.581530"; conf_hi "7.373788"; cov "32.190901";
Chr3	Cufflinks	exon	3052598	3052784	1000	-	.	gene_id "AT3G09925"; transcript_id "AT3G09925.1"; exon_number "2"; FPKM "5.4776587698"; frac "1.000000"; conf_lo "3.581530"; conf_hi "7.373788"; cov "32.190901";
Chr3	Cufflinks	transcript	3050989	3051530	1000	+	.	gene_id "AT3G09922"; transcript_id "AT3G09922.1"; FPKM "1.3400890849"; frac "1.000000"; conf_lo "0.393579"; conf_hi "2.286599"; cov "7.849134"; full_read_support "yes";
Chr3	Cufflinks	exon	3050989	3051530	1000	+	.	gene_id "AT3G09922"; transcript_id "AT3G09922.1"; exon_number "1"; FPKM "1.3400890849"; frac "1.000000"; conf_lo "0.393579"; conf_hi "2.286599"; cov "7.849134";
Chr3	Cufflinks	transcript	3053260	3055410	1	+	.	gene_id "AT3G09930"; transcript_id "AT3G09930.1"; FPKM "0.0000000000"; frac "0.000000"; conf_lo "0.000000"; conf_hi "0.000000"; cov "0.000000"; full_read_support "no";
Chr3	Cufflinks	exon	3053260	3053416	1	+	.	gene_id "AT3G09930"; transcript_id "AT3G09930.1"; exon_number "1"; FPKM "0.0000000000"; frac "0.000000"; conf_lo "0.000000"; conf_hi "0.000000"; cov "0.000000";
Chr3	Cufflinks	exon	3053503	3053703	1	+	.	gene_id "AT3G09930"; transcript_id "AT3G09930.1"; exon_number "2"; FPKM "0.0000000000"; frac "0.000000"; conf_lo "0.000000"; conf_hi "0.000000"; cov "0.000000";
Chr3	Cufflinks	exon	3054224	3054504	1	+	.	gene_id "AT3G09930"; transcript_id "AT3G09930.1"; exon_number "3"; FPKM "0.0000000000"; frac "0.000000"; conf_lo "0.000000"; conf_hi "0.000000"; cov "0.000000";
Chr3	Cufflinks	exon	3054579	3054885	1	+	.	gene_id "AT3G09930"; transcript_id "AT3G09930.1"; exon_number "4"; FPKM "0.0000000000"; frac "0.000000"; conf_lo "0.000000"; conf_hi "0.000000"; cov "0.000000";
Chr3	Cufflinks	exon	3054989	3055410	1	+	.	gene_id "AT3G09930"; transcript_id "AT3G09930.1"; exon_number "5"; FPKM "0.0000000000"; frac "0.000000"; conf_lo "0.000000"; conf_hi "0.000000"; cov "0.000000";
Chr3	Cufflinks	transcript	3060090	3060633	1000	-	.	gene_id "AT3G09950"; transcript_id "AT3G09950.1"; FPKM "0.2960715774"; frac "1.000000"; conf_lo "0.000000"; conf_hi "0.715364"; cov "1.739942"; full_read_support "yes";
Chr3	Cufflinks	exon	3060090	3060633	1000	-	.	gene_id "AT3G09950"; transcript_id "AT3G09950.1"; exon_number "1"; FPKM "0.2960715774"; frac "1.000000"; conf_lo "0.000000"; conf_hi "0.715364"; cov "1.739942";
Chr3	Cufflinks	transcript	3061952	3063594	1000	+	.	gene_id "CUFF.3009"; transcript_id "AT3G09960.1"; FPKM "0.5586425367"; frac "1.000000"; conf_lo "0.188081"; conf_hi "0.929204"; cov "3.283010"; full_read_support "no";
Chr3	Cufflinks	exon	3061952	3062506	1000	+	.	gene_id "CUFF.3009"; transcript_id "AT3G09960.1"; exon_number "1"; FPKM "0.5586425367"; frac "1.000000"; conf_lo "0.188081"; conf_hi "0.929204"; cov "3.283010";
Chr3	Cufflinks	exon	3062788	3062855	1000	+	.	gene_id "CUFF.3009"; transcript_id "AT3G09960.1"; exon_number "2"; FPKM "0.5586425367"; frac "1.000000"; conf_lo "0.188081"; conf_hi "0.929204"; cov "3.283010";
Chr3	Cufflinks	exon	3063006	3063185	1000	+	.	gene_id "CUFF.3009"; transcript_id "AT3G09960.1"; exon_number "3"; FPKM "0.5586425367"; frac "1.000000"; conf_lo "0.188081"; conf_hi "0.929204"; cov "3.283010";
Chr3	Cufflinks	exon	3063285	3063594	1000	+	.	gene_id "CUFF.3009"; transcript_id "AT3G09960.1"; exon_number "4"; FPKM "0.5586425367"; frac "1.000000"; conf_lo "0.188081"; conf_hi "0.929204"; cov "3.283010";
Chr3	Cufflinks	transcript	3056375	3059148	1	-	.	gene_id "CUFF.3010"; transcript_id "AT3G09940.2"; FPKM "0.0000000000"; frac "0.000000"; conf_lo "0.000000"; conf_hi "0.080152"; cov "0.000000"; full_read_support "no";
Chr3	Cufflinks	exon	3056375	3056839	1	-	.	gene_id "CUFF.3010"; transcript_id "AT3G09940.2"; exon_number "1"; FPKM "0.0000000000"; frac "0.000000"; conf_lo "0.000000"; conf_hi "0.080152"; cov "0.000000";
Chr3	Cufflinks	exon	3056918	3057058	1	-	.	gene_id "CUFF.3010"; transcript_id "AT3G09940.2"; exon_number "2"; FPKM "0.0000000000"; frac "0.000000"; conf_lo "0.000000"; conf_hi "0.080152"; cov "0.000000";
Chr3	Cufflinks	exon	3057144	3057388	1	-	.	gene_id "CUFF.3010"; transcript_id "AT3G09940.2"; exon_number "3"; FPKM "0.0000000000"; frac "0.000000"; conf_lo "0.000000"; conf_hi "0.080152"; cov "0.000000";
Chr3	Cufflinks	exon	3057475	3057697	1	-	.	gene_id "CUFF.3010"; transcript_id "AT3G09940.2"; exon_number "4"; FPKM "0.0000000000"; frac "0.000000"; conf_lo "0.000000"; conf_hi "0.080152"; cov "0.000000";
Chr3	Cufflinks	exon	3057783	3057877	1	-	.	gene_id "CUFF.3010"; transcript_id "AT3G09940.2"; exon_number "5"; FPKM "0.0000000000"; frac "0.000000"; conf_lo "0.000000"; conf_hi "0.080152"; cov "0.000000";
Chr3	Cufflinks	exon	3057989	3058069	1	-	.	gene_id "CUFF.3010"; transcript_id "AT3G09940.2"; exon_number "6"; FPKM "0.0000000000"; frac "0.000000"; conf_lo "0.000000"; conf_hi "0.080152"; cov "0.000000";
Chr3	Cufflinks	exon	3058156	3058207	1	-	.	gene_id "CUFF.3010"; transcript_id "AT3G09940.2"; exon_number "7"; FPKM "0.0000000000"; frac "0.000000"; conf_lo "0.000000"; conf_hi "0.080152"; cov "0.000000";
Chr3	Cufflinks	exon	3058488	3058559	1	-	.	gene_id "CUFF.3010"; transcript_id "AT3G09940.2"; exon_number "8"; FPKM "0.0000000000"; frac "0.000000"; conf_lo "0.000000"; conf_hi "0.080152"; cov "0.000000";
Chr3	Cufflinks	exon	3059050	3059148	1	-	.	gene_id "CUFF.3010"; transcript_id "AT3G09940.2"; exon_number "9"; FPKM "0.0000000000"; frac "0.000000"; conf_lo "0.000000"; conf_hi "0.080152"; cov "0.000000";
Chr3	Cufflinks	transcript	3056375	3059148	1000	-	.	gene_id "CUFF.3010"; transcript_id "AT3G09940.1"; FPKM "9.5583526753"; frac "1.000000"; conf_lo "8.256140"; conf_hi "10.860566"; cov "56.145202"; full_read_support "yes";
Chr3	Cufflinks	exon	3056375	3056839	1000	-	.	gene_id "CUFF.3010"; transcript_id "AT3G09940.1"; exon_number "1"; FPKM "9.5583526753"; frac "1.000000"; conf_lo "8.256140"; conf_hi "10.860566"; cov "56.145202";
Chr3	Cufflinks	exon	3056918	3057058	1000	-	.	gene_id "CUFF.3010"; transcript_id "AT3G09940.1"; exon_number "2"; FPKM "9.5583526753"; frac "1.000000"; conf_lo "8.256140"; conf_hi "10.860566"; cov "56.145202";
Chr3	Cufflinks	exon	3057144	3057388	1000	-	.	gene_id "CUFF.3010"; transcript_id "AT3G09940.1"; exon_number "3"; FPKM "9.5583526753"; frac "1.000000"; conf_lo "8.256140"; conf_hi "10.860566"; cov "56.145202";
Chr3	Cufflinks	exon	3057475	3057697	1000	-	.	gene_id "CUFF.3010"; transcript_id "AT3G09940.1"; exon_number "4"; FPKM "9.5583526753"; frac "1.000000"; conf_lo "8.256140"; conf_hi "10.860566"; cov "56.145202";
Chr3	Cufflinks	exon	3057783	3057901	1000	-	.	gene_id "CUFF.3010"; transcript_id "AT3G09940.1"; exon_number "5"; FPKM "9.5583526753"; frac "1.000000"; conf_lo "8.256140"; conf_hi "10.860566"; cov "56.145202";
Chr3	Cufflinks	exon	3057989	3058069	1000	-	.	gene_id "CUFF.3010"; transcript_id "AT3G09940.1"; exon_number "6"; FPKM "9.5583526753"; frac "1.000000"; conf_lo "8.256140"; conf_hi "10.860566"; cov "56.145202";
Chr3	Cufflinks	exon	3058156	3058207	1000	-	.	gene_id "CUFF.3010"; transcript_id "AT3G09940.1"; exon_number "7"; FPKM "9.5583526753"; frac "1.000000"; conf_lo "8.256140"; conf_hi "10.860566"; cov "56.145202";
Chr3	Cufflinks	exon	3058488	3058559	1000	-	.	gene_id "CUFF.3010"; transcript_id "AT3G09940.1"; exon_number "8"; FPKM "9.5583526753"; frac "1.000000"; conf_lo "8.256140"; conf_hi "10.860566"; cov "56.145202";
Chr3	Cufflinks	exon	3059050	3059148	1000	-	.	gene_id "CUFF.3010"; transcript_id "AT3G09940.1"; exon_number "9"; FPKM "9.5583526753"; frac "1.000000"; conf_lo "8.256140"; conf_hi "10.860566"; cov "56.145202";
Chr3	Cufflinks	transcript	3067683	3067781	1	+	.	gene_id "AT3G09975"; transcript_id "AT3G09975.1"; FPKM "0.0000000000"; frac "0.000000"; conf_lo "0.000000"; conf_hi "0.000000"; cov "0.000000"; full_read_support "no";
Chr3	Cufflinks	exon	3067683	3067781	1	+	.	gene_id "AT3G09975"; transcript_id "AT3G09975.1"; exon_number "1"; FPKM "0.0000000000"; frac "0.000000"; conf_lo "0.000000"; conf_hi "0.000000"; cov "0.000000";
Chr3	Cufflinks	transcript	3063774	3065575	1000	+	.	gene_id "CUFF.3011"; transcript_id "AT3G09970.1"; FPKM "14.5882466308"; frac "1.000000"; conf_lo "12.747909"; conf_hi "16.428585"; cov "85.623507"; full_read_support "yes";
Chr3	Cufflinks	exon	3063774	3064323	1000	+	.	gene_id "CUFF.3011"; transcript_id "AT3G09970.1"; exon_number "1"; FPKM "14.5882466308"; frac "1.000000"; conf_lo "12.747909"; conf_hi "16.428585"; cov "85.623507";
Chr3	Cufflinks	exon	3064661	3064728	1000	+	.	gene_id "CUFF.3011"; transcript_id "AT3G09970.1"; exon_number "2"; FPKM "14.5882466308"; frac "1.000000"; conf_lo "12.747909"; conf_hi "16.428585"; cov "85.623507";
Chr3	Cufflinks	exon	3064908	3065087	1000	+	.	gene_id "CUFF.3011"; transcript_id "AT3G09970.1"; exon_number "3"; FPKM "14.5882466308"; frac "1.000000"; conf_lo "12.747909"; conf_hi "16.428585"; cov "85.623507";
Chr3	Cufflinks	exon	3065167	3065575	1000	+	.	gene_id "CUFF.3011"; transcript_id "AT3G09970.1"; exon_number "4"; FPKM "14.5882466308"; frac "1.000000"; conf_lo "12.747909"; conf_hi "16.428585"; cov "85.623507";
Chr3	Cufflinks	transcript	3072662	3075142	1	-	.	gene_id "AT3G09990"; transcript_id "AT3G09990.1"; FPKM "0.0000000000"; frac "0.000000"; conf_lo "0.000000"; conf_hi "0.000000"; cov "0.000000"; full_read_support "no";
Chr3	Cufflinks	exon	3072662	3072769	1	-	.	gene_id "AT3G09990"; transcript_id "AT3G09990.1"; exon_number "1"; FPKM "0.0000000000"; frac "0.000000"; conf_lo "0.000000"; conf_hi "0.000000"; cov "0.000000";
Chr3	Cufflinks	exon	3072855	3073113	1	-	.	gene_id "AT3G09990"; transcript_id "AT3G09990.1"; exon_number "2"; FPKM "0.0000000000"; frac "0.000000"; conf_lo "0.000000"; conf_hi "0.000000"; cov "0.000000";
Chr3	Cufflinks	exon	3073188	3073348	1	-	.	gene_id "AT3G09990"; transcript_id "AT3G09990.1"; exon_number "3"; FPKM "0.0000000000"; frac "0.000000"; conf_lo "0.000000"; conf_hi "0.000000"; cov "0.000000";
Chr3	Cufflinks	exon	3073743	3073918	1	-	.	gene_id "AT3G09990"; transcript_id "AT3G09990.1"; exon_number "4"; FPKM "0.0000000000"; frac "0.000000"; conf_lo "0.000000"; conf_hi "0.000000"; cov "0.000000";
Chr3	Cufflinks	exon	3074025	3074130	1	-	.	gene_id "AT3G09990"; transcript_id "AT3G09990.1"; exon_number "5"; FPKM "0.0000000000"; frac "0.000000"; conf_lo "0.000000"; conf_hi "0.000000"; cov "0.000000";
Chr3	Cufflinks	exon	3074368	3074511	1	-	.	gene_id "AT3G09990"; transcript_id "AT3G09990.1"; exon_number "6"; FPKM "0.0000000000"; frac "0.000000"; conf_lo "0.000000"; conf_hi "0.000000"; cov "0.000000";
Chr3	Cufflinks	exon	3074649	3074804	1	-	.	gene_id "AT3G09990"; transcript_id "AT3G09990.1"; exon_number "7"; FPKM "0.0000000000"; frac "0.000000"; conf_lo "0.000000"; conf_hi "0.000000"; cov "0.000000";
Chr3	Cufflinks	exon	3074911	3075015	1	-	.	gene_id "AT3G09990"; transcript_id "AT3G09990.1"; exon_number "8"; FPKM "0.0000000000"; frac "0.000000"; conf_lo "0.000000"; conf_hi "0.000000"; cov "0.000000";
Chr3	Cufflinks	exon	3075104	3075142	1	-	.	gene_id "AT3G09990"; transcript_id "AT3G09990.1"; exon_number "9"; FPKM "0.0000000000"; frac "0.000000"; conf_lo "0.000000"; conf_hi "0.000000"; cov "0.000000";
Chr3	Cufflinks	transcript	3076781	3078947	417	+	.	gene_id "AT3G10000"; transcript_id "AT3G10000.2"; FPKM "0.0824205154"; frac "0.311331"; conf_lo "0.000000"; conf_hi "0.233698"; cov "0.484366"; full_read_support "no";
Chr3	Cufflinks	exon	3076781	3077241	417	+	.	gene_id "AT3G10000"; transcript_id "AT3G10000.2"; exon_number "1"; FPKM "0.0824205154"; frac "0.311331"; conf_lo "0.000000"; conf_hi "0.233698"; cov "0.484366";
Chr3	Cufflinks	exon	3077860	3078947	417	+	.	gene_id "AT3G10000"; transcript_id "AT3G10000.2"; exon_number "2"; FPKM "0.0824205154"; frac "0.311331"; conf_lo "0.000000"; conf_hi "0.233698"; cov "0.484366";
Chr3	Cufflinks	transcript	3076874	3078907	1000	+	.	gene_id "AT3G10000"; transcript_id "AT3G10000.1"; FPKM "0.1973769589"; frac "0.688669"; conf_lo "0.000000"; conf_hi "0.404983"; cov "1.159938"; full_read_support "yes";
Chr3	Cufflinks	exon	3076874	3077241	1000	+	.	gene_id "AT3G10000"; transcript_id "AT3G10000.1"; exon_number "1"; FPKM "0.1973769589"; frac "0.688669"; conf_lo "0.000000"; conf_hi "0.404983"; cov "1.159938";
Chr3	Cufflinks	exon	3077830	3078907	1000	+	.	gene_id "AT3G10000"; transcript_id "AT3G10000.1"; exon_number "2"; FPKM "0.1973769589"; frac "0.688669"; conf_lo "0.000000"; conf_hi "0.404983"; cov "1.159938";
Chr3	Cufflinks	transcript	3069231	3071429	1000	+	.	gene_id "AT3G09980"; transcript_id "AT3G09980.1"; FPKM "22.0202524798"; frac "1.000000"; conf_lo "19.383402"; conf_hi "24.657103"; cov "129.136696"; full_read_support "yes";
Chr3	Cufflinks	exon	3069231	3069627	1000	+	.	gene_id "AT3G09980"; transcript_id "AT3G09980.1"; exon_number "1"; FPKM "22.0202524798"; frac "1.000000"; conf_lo "19.383402"; conf_hi "24.657103"; cov "129.136696";
Chr3	Cufflinks	exon	3070253	3070363	1000	+	.	gene_id "AT3G09980"; transcript_id "AT3G09980.1"; exon_number "2"; FPKM "22.0202524798"; frac "1.000000"; conf_lo "19.383402"; conf_hi "24.657103"; cov "129.136696";
Chr3	Cufflinks	exon	3070460	3070540	1000	+	.	gene_id "AT3G09980"; transcript_id "AT3G09980.1"; exon_number "3"; FPKM "22.0202524798"; frac "1.000000"; conf_lo "19.383402"; conf_hi "24.657103"; cov "129.136696";
Chr3	Cufflinks	exon	3071071	3071429	1000	+	.	gene_id "AT3G09980"; transcript_id "AT3G09980.1"; exon_number "4"; FPKM "22.0202524798"; frac "1.000000"; conf_lo "19.383402"; conf_hi "24.657103"; cov "129.136696";
Chr3	Cufflinks	transcript	3090544	3090626	1	+	.	gene_id "AT3G10015"; transcript_id "AT3G10015.1"; FPKM "0.0000000000"; frac "0.000000"; conf_lo "0.000000"; conf_hi "0.000000"; cov "0.000000"; full_read_support "no";
Chr3	Cufflinks	exon	3090544	3090626	1	+	.	gene_id "AT3G10015"; transcript_id "AT3G10015.1"; exon_number "1"; FPKM "0.0000000000"; frac "0.000000"; conf_lo "0.000000"; conf_hi "0.000000"; cov "0.000000";
Chr3	Cufflinks	transcript	3081752	3088529	815	-	.	gene_id "CUFF.3012"; transcript_id "CUFF.3012.1"; FPKM "0.9575572770"; frac "0.285185"; conf_lo "0.694760"; conf_hi "1.220354"; cov "5.622714"; full_read_support "yes";
Chr3	Cufflinks	exon	3081752	3082111	815	-	.	gene_id "CUFF.3012"; transcript_id "CUFF.3012.1"; exon_number "1"; FPKM "0.9575572770"; frac "0.285185"; conf_lo "0.694760"; conf_hi "1.220354"; cov "5.622714";
Chr3	Cufflinks	exon	3082326	3082364	815	-	.	gene_id "CUFF.3012"; transcript_id "CUFF.3012.1"; exon_number "2"; FPKM "0.9575572770"; frac "0.285185"; conf_lo "0.694760"; conf_hi "1.220354"; cov "5.622714";
Chr3	Cufflinks	exon	3082457	3082571	815	-	.	gene_id "CUFF.3012"; transcript_id "CUFF.3012.1"; exon_number "3"; FPKM "0.9575572770"; frac "0.285185"; conf_lo "0.694760"; conf_hi "1.220354"; cov "5.622714";
Chr3	Cufflinks	exon	3082659	3082724	815	-	.	gene_id "CUFF.3012"; transcript_id "CUFF.3012.1"; exon_number "4"; FPKM "0.9575572770"; frac "0.285185"; conf_lo "0.694760"; conf_hi "1.220354"; cov "5.622714";
Chr3	Cufflinks	exon	3082813	3082955	815	-	.	gene_id "CUFF.3012"; transcript_id "CUFF.3012.1"; exon_number "5"; FPKM "0.9575572770"; frac "0.285185"; conf_lo "0.694760"; conf_hi "1.220354"; cov "5.622714";
Chr3	Cufflinks	exon	3083093	3083151	815	-	.	gene_id "CUFF.3012"; transcript_id "CUFF.3012.1"; exon_number "6"; FPKM "0.9575572770"; frac "0.285185"; conf_lo "0.694760"; conf_hi "1.220354"; cov "5.622714";
Chr3	Cufflinks	exon	3083235	3083271	815	-	.	gene_id "CUFF.3012"; transcript_id "CUFF.3012.1"; exon_number "7"; FPKM "0.9575572770"; frac "0.285185"; conf_lo "0.694760"; conf_hi "1.220354"; cov "5.622714";
Chr3	Cufflinks	exon	3083369	3083812	815	-	.	gene_id "CUFF.3012"; transcript_id "CUFF.3012.1"; exon_number "8"; FPKM "0.9575572770"; frac "0.285185"; conf_lo "0.694760"; conf_hi "1.220354"; cov "5.622714";
Chr3	Cufflinks	exon	3083944	3084026	815	-	.	gene_id "CUFF.3012"; transcript_id "CUFF.3012.1"; exon_number "9"; FPKM "0.9575572770"; frac "0.285185"; conf_lo "0.694760"; conf_hi "1.220354"; cov "5.622714";
Chr3	Cufflinks	exon	3084095	3084131	815	-	.	gene_id "CUFF.3012"; transcript_id "CUFF.3012.1"; exon_number "10"; FPKM "0.9575572770"; frac "0.285185"; conf_lo "0.694760"; conf_hi "1.220354"; cov "5.622714";
Chr3	Cufflinks	exon	3084215	3084283	815	-	.	gene_id "CUFF.3012"; transcript_id "CUFF.3012.1"; exon_number "11"; FPKM "0.9575572770"; frac "0.285185"; conf_lo "0.694760"; conf_hi "1.220354"; cov "5.622714";
Chr3	Cufflinks	exon	3084368	3084459	815	-	.	gene_id "CUFF.3012"; transcript_id "CUFF.3012.1"; exon_number "12"; FPKM "0.9575572770"; frac "0.285185"; conf_lo "0.694760"; conf_hi "1.220354"; cov "5.622714";
Chr3	Cufflinks	exon	3084545	3084629	815	-	.	gene_id "CUFF.3012"; transcript_id "CUFF.3012.1"; exon_number "13"; FPKM "0.9575572770"; frac "0.285185"; conf_lo "0.694760"; conf_hi "1.220354"; cov "5.622714";
Chr3	Cufflinks	exon	3084764	3084843	815	-	.	gene_id "CUFF.3012"; transcript_id "CUFF.3012.1"; exon_number "14"; FPKM "0.9575572770"; frac "0.285185"; conf_lo "0.694760"; conf_hi "1.220354"; cov "5.622714";
Chr3	Cufflinks	exon	3084925	3085711	815	-	.	gene_id "CUFF.3012"; transcript_id "CUFF.3012.1"; exon_number "15"; FPKM "0.9575572770"; frac "0.285185"; conf_lo "0.694760"; conf_hi "1.220354"; cov "5.622714";
Chr3	Cufflinks	exon	3085796	3085886	815	-	.	gene_id "CUFF.3012"; transcript_id "CUFF.3012.1"; exon_number "16"; FPKM "0.9575572770"; frac "0.285185"; conf_lo "0.694760"; conf_hi "1.220354"; cov "5.622714";
Chr3	Cufflinks	exon	3086002	3087397	815	-	.	gene_id "CUFF.3012"; transcript_id "CUFF.3012.1"; exon_number "17"; FPKM "0.9575572770"; frac "0.285185"; conf_lo "0.694760"; conf_hi "1.220354"; cov "5.622714";
Chr3	Cufflinks	exon	3087568	3087776	815	-	.	gene_id "CUFF.3012"; transcript_id "CUFF.3012.1"; exon_number "18"; FPKM "0.9575572770"; frac "0.285185"; conf_lo "0.694760"; conf_hi "1.220354"; cov "5.622714";
Chr3	Cufflinks	exon	3088056	3088250	815	-	.	gene_id "CUFF.3012"; transcript_id "CUFF.3012.1"; exon_number "19"; FPKM "0.9575572770"; frac "0.285185"; conf_lo "0.694760"; conf_hi "1.220354"; cov "5.622714";
Chr3	Cufflinks	exon	3088476	3088529	815	-	.	gene_id "CUFF.3012"; transcript_id "CUFF.3012.1"; exon_number "20"; FPKM "0.9575572770"; frac "0.285185"; conf_lo "0.694760"; conf_hi "1.220354"; cov "5.622714";
Chr3	Cufflinks	transcript	3081752	3088514	417	-	.	gene_id "CUFF.3012"; transcript_id "CUFF.3012.2"; FPKM "0.4895371485"; frac "0.162742"; conf_lo "0.311723"; conf_hi "0.667351"; cov "2.874530"; full_read_support "yes";
Chr3	Cufflinks	exon	3081752	3082111	417	-	.	gene_id "CUFF.3012"; transcript_id "CUFF.3012.2"; exon_number "1"; FPKM "0.4895371485"; frac "0.162742"; conf_lo "0.311723"; conf_hi "0.667351"; cov "2.874530";
Chr3	Cufflinks	exon	3082326	3082364	417	-	.	gene_id "CUFF.3012"; transcript_id "CUFF.3012.2"; exon_number "2"; FPKM "0.4895371485"; frac "0.162742"; conf_lo "0.311723"; conf_hi "0.667351"; cov "2.874530";
Chr3	Cufflinks	exon	3082457	3082572	417	-	.	gene_id "CUFF.3012"; transcript_id "CUFF.3012.2"; exon_number "3"; FPKM "0.4895371485"; frac "0.162742"; conf_lo "0.311723"; conf_hi "0.667351"; cov "2.874530";
Chr3	Cufflinks	exon	3082659	3082724	417	-	.	gene_id "CUFF.3012"; transcript_id "CUFF.3012.2"; exon_number "4"; FPKM "0.4895371485"; frac "0.162742"; conf_lo "0.311723"; conf_hi "0.667351"; cov "2.874530";
Chr3	Cufflinks	exon	3082813	3082955	417	-	.	gene_id "CUFF.3012"; transcript_id "CUFF.3012.2"; exon_number "5"; FPKM "0.4895371485"; frac "0.162742"; conf_lo "0.311723"; conf_hi "0.667351"; cov "2.874530";
Chr3	Cufflinks	exon	3083093	3083271	417	-	.	gene_id "CUFF.3012"; transcript_id "CUFF.3012.2"; exon_number "6"; FPKM "0.4895371485"; frac "0.162742"; conf_lo "0.311723"; conf_hi "0.667351"; cov "2.874530";
Chr3	Cufflinks	exon	3083369	3084131	417	-	.	gene_id "CUFF.3012"; transcript_id "CUFF.3012.2"; exon_number "7"; FPKM "0.4895371485"; frac "0.162742"; conf_lo "0.311723"; conf_hi "0.667351"; cov "2.874530";
Chr3	Cufflinks	exon	3084215	3084283	417	-	.	gene_id "CUFF.3012"; transcript_id "CUFF.3012.2"; exon_number "8"; FPKM "0.4895371485"; frac "0.162742"; conf_lo "0.311723"; conf_hi "0.667351"; cov "2.874530";
Chr3	Cufflinks	exon	3084368	3084459	417	-	.	gene_id "CUFF.3012"; transcript_id "CUFF.3012.2"; exon_number "9"; FPKM "0.4895371485"; frac "0.162742"; conf_lo "0.311723"; conf_hi "0.667351"; cov "2.874530";
Chr3	Cufflinks	exon	3084545	3084629	417	-	.	gene_id "CUFF.3012"; transcript_id "CUFF.3012.2"; exon_number "10"; FPKM "0.4895371485"; frac "0.162742"; conf_lo "0.311723"; conf_hi "0.667351"; cov "2.874530";
Chr3	Cufflinks	exon	3084764	3084843	417	-	.	gene_id "CUFF.3012"; transcript_id "CUFF.3012.2"; exon_number "11"; FPKM "0.4895371485"; frac "0.162742"; conf_lo "0.311723"; conf_hi "0.667351"; cov "2.874530";
Chr3	Cufflinks	exon	3084925	3085711	417	-	.	gene_id "CUFF.3012"; transcript_id "CUFF.3012.2"; exon_number "12"; FPKM "0.4895371485"; frac "0.162742"; conf_lo "0.311723"; conf_hi "0.667351"; cov "2.874530";
Chr3	Cufflinks	exon	3085796	3085886	417	-	.	gene_id "CUFF.3012"; transcript_id "CUFF.3012.2"; exon_number "13"; FPKM "0.4895371485"; frac "0.162742"; conf_lo "0.311723"; conf_hi "0.667351"; cov "2.874530";
Chr3	Cufflinks	exon	3086002	3087397	417	-	.	gene_id "CUFF.3012"; transcript_id "CUFF.3012.2"; exon_number "14"; FPKM "0.4895371485"; frac "0.162742"; conf_lo "0.311723"; conf_hi "0.667351"; cov "2.874530";
Chr3	Cufflinks	exon	3087568	3087776	417	-	.	gene_id "CUFF.3012"; transcript_id "CUFF.3012.2"; exon_number "15"; FPKM "0.4895371485"; frac "0.162742"; conf_lo "0.311723"; conf_hi "0.667351"; cov "2.874530";
Chr3	Cufflinks	exon	3088056	3088514	417	-	.	gene_id "CUFF.3012"; transcript_id "CUFF.3012.2"; exon_number "16"; FPKM "0.4895371485"; frac "0.162742"; conf_lo "0.311723"; conf_hi "0.667351"; cov "2.874530";
Chr3	Cufflinks	transcript	3081752	3088529	1000	-	.	gene_id "CUFF.3012"; transcript_id "CUFF.3012.3"; FPKM "1.1738617137"; frac "0.349524"; conf_lo "0.877046"; conf_hi "1.470678"; cov "6.892840"; full_read_support "yes";
Chr3	Cufflinks	exon	3081752	3082111	1000	-	.	gene_id "CUFF.3012"; transcript_id "CUFF.3012.3"; exon_number "1"; FPKM "1.1738617137"; frac "0.349524"; conf_lo "0.877046"; conf_hi "1.470678"; cov "6.892840";
Chr3	Cufflinks	exon	3082326	3082364	1000	-	.	gene_id "CUFF.3012"; transcript_id "CUFF.3012.3"; exon_number "2"; FPKM "1.1738617137"; frac "0.349524"; conf_lo "0.877046"; conf_hi "1.470678"; cov "6.892840";
Chr3	Cufflinks	exon	3082457	3082571	1000	-	.	gene_id "CUFF.3012"; transcript_id "CUFF.3012.3"; exon_number "3"; FPKM "1.1738617137"; frac "0.349524"; conf_lo "0.877046"; conf_hi "1.470678"; cov "6.892840";
Chr3	Cufflinks	exon	3082659	3082724	1000	-	.	gene_id "CUFF.3012"; transcript_id "CUFF.3012.3"; exon_number "4"; FPKM "1.1738617137"; frac "0.349524"; conf_lo "0.877046"; conf_hi "1.470678"; cov "6.892840";
Chr3	Cufflinks	exon	3082813	3082955	1000	-	.	gene_id "CUFF.3012"; transcript_id "CUFF.3012.3"; exon_number "5"; FPKM "1.1738617137"; frac "0.349524"; conf_lo "0.877046"; conf_hi "1.470678"; cov "6.892840";
Chr3	Cufflinks	exon	3083093	3083150	1000	-	.	gene_id "CUFF.3012"; transcript_id "CUFF.3012.3"; exon_number "6"; FPKM "1.1738617137"; frac "0.349524"; conf_lo "0.877046"; conf_hi "1.470678"; cov "6.892840";
Chr3	Cufflinks	exon	3083235	3083271	1000	-	.	gene_id "CUFF.3012"; transcript_id "CUFF.3012.3"; exon_number "7"; FPKM "1.1738617137"; frac "0.349524"; conf_lo "0.877046"; conf_hi "1.470678"; cov "6.892840";
Chr3	Cufflinks	exon	3083369	3083812	1000	-	.	gene_id "CUFF.3012"; transcript_id "CUFF.3012.3"; exon_number "8"; FPKM "1.1738617137"; frac "0.349524"; conf_lo "0.877046"; conf_hi "1.470678"; cov "6.892840";
Chr3	Cufflinks	exon	3083944	3084026	1000	-	.	gene_id "CUFF.3012"; transcript_id "CUFF.3012.3"; exon_number "9"; FPKM "1.1738617137"; frac "0.349524"; conf_lo "0.877046"; conf_hi "1.470678"; cov "6.892840";
Chr3	Cufflinks	exon	3084095	3084131	1000	-	.	gene_id "CUFF.3012"; transcript_id "CUFF.3012.3"; exon_number "10"; FPKM "1.1738617137"; frac "0.349524"; conf_lo "0.877046"; conf_hi "1.470678"; cov "6.892840";
Chr3	Cufflinks	exon	3084215	3084283	1000	-	.	gene_id "CUFF.3012"; transcript_id "CUFF.3012.3"; exon_number "11"; FPKM "1.1738617137"; frac "0.349524"; conf_lo "0.877046"; conf_hi "1.470678"; cov "6.892840";
Chr3	Cufflinks	exon	3084368	3084459	1000	-	.	gene_id "CUFF.3012"; transcript_id "CUFF.3012.3"; exon_number "12"; FPKM "1.1738617137"; frac "0.349524"; conf_lo "0.877046"; conf_hi "1.470678"; cov "6.892840";
Chr3	Cufflinks	exon	3084545	3084629	1000	-	.	gene_id "CUFF.3012"; transcript_id "CUFF.3012.3"; exon_number "13"; FPKM "1.1738617137"; frac "0.349524"; conf_lo "0.877046"; conf_hi "1.470678"; cov "6.892840";
Chr3	Cufflinks	exon	3084764	3084843	1000	-	.	gene_id "CUFF.3012"; transcript_id "CUFF.3012.3"; exon_number "14"; FPKM "1.1738617137"; frac "0.349524"; conf_lo "0.877046"; conf_hi "1.470678"; cov "6.892840";
Chr3	Cufflinks	exon	3084925	3085711	1000	-	.	gene_id "CUFF.3012"; transcript_id "CUFF.3012.3"; exon_number "15"; FPKM "1.1738617137"; frac "0.349524"; conf_lo "0.877046"; conf_hi "1.470678"; cov "6.892840";
Chr3	Cufflinks	exon	3085796	3085886	1000	-	.	gene_id "CUFF.3012"; transcript_id "CUFF.3012.3"; exon_number "16"; FPKM "1.1738617137"; frac "0.349524"; conf_lo "0.877046"; conf_hi "1.470678"; cov "6.892840";
Chr3	Cufflinks	exon	3086002	3087397	1000	-	.	gene_id "CUFF.3012"; transcript_id "CUFF.3012.3"; exon_number "17"; FPKM "1.1738617137"; frac "0.349524"; conf_lo "0.877046"; conf_hi "1.470678"; cov "6.892840";
Chr3	Cufflinks	exon	3087568	3087776	1000	-	.	gene_id "CUFF.3012"; transcript_id "CUFF.3012.3"; exon_number "18"; FPKM "1.1738617137"; frac "0.349524"; conf_lo "0.877046"; conf_hi "1.470678"; cov "6.892840";
Chr3	Cufflinks	exon	3088056	3088250	1000	-	.	gene_id "CUFF.3012"; transcript_id "CUFF.3012.3"; exon_number "19"; FPKM "1.1738617137"; frac "0.349524"; conf_lo "0.877046"; conf_hi "1.470678"; cov "6.892840";
Chr3	Cufflinks	exon	3088476	3088529	1000	-	.	gene_id "CUFF.3012"; transcript_id "CUFF.3012.3"; exon_number "20"; FPKM "1.1738617137"; frac "0.349524"; conf_lo "0.877046"; conf_hi "1.470678"; cov "6.892840";
Chr3	Cufflinks	transcript	3081814	3088195	616	-	.	gene_id "CUFF.3012"; transcript_id "AT3G10010.1"; FPKM "0.7239535289"; frac "0.202549"; conf_lo "0.465188"; conf_hi "0.982719"; cov "4.251008"; full_read_support "yes";
Chr3	Cufflinks	exon	3081814	3082111	616	-	.	gene_id "CUFF.3012"; transcript_id "AT3G10010.1"; exon_number "1"; FPKM "0.7239535289"; frac "0.202549"; conf_lo "0.465188"; conf_hi "0.982719"; cov "4.251008";
Chr3	Cufflinks	exon	3082326	3082364	616	-	.	gene_id "CUFF.3012"; transcript_id "AT3G10010.1"; exon_number "2"; FPKM "0.7239535289"; frac "0.202549"; conf_lo "0.465188"; conf_hi "0.982719"; cov "4.251008";
Chr3	Cufflinks	exon	3082457	3082571	616	-	.	gene_id "CUFF.3012"; transcript_id "AT3G10010.1"; exon_number "3"; FPKM "0.7239535289"; frac "0.202549"; conf_lo "0.465188"; conf_hi "0.982719"; cov "4.251008";
Chr3	Cufflinks	exon	3082659	3082724	616	-	.	gene_id "CUFF.3012"; transcript_id "AT3G10010.1"; exon_number "4"; FPKM "0.7239535289"; frac "0.202549"; conf_lo "0.465188"; conf_hi "0.982719"; cov "4.251008";
Chr3	Cufflinks	exon	3082813	3082955	616	-	.	gene_id "CUFF.3012"; transcript_id "AT3G10010.1"; exon_number "5"; FPKM "0.7239535289"; frac "0.202549"; conf_lo "0.465188"; conf_hi "0.982719"; cov "4.251008";
Chr3	Cufflinks	exon	3083093	3083150	616	-	.	gene_id "CUFF.3012"; transcript_id "AT3G10010.1"; exon_number "6"; FPKM "0.7239535289"; frac "0.202549"; conf_lo "0.465188"; conf_hi "0.982719"; cov "4.251008";
Chr3	Cufflinks	exon	3083235	3083271	616	-	.	gene_id "CUFF.3012"; transcript_id "AT3G10010.1"; exon_number "7"; FPKM "0.7239535289"; frac "0.202549"; conf_lo "0.465188"; conf_hi "0.982719"; cov "4.251008";
Chr3	Cufflinks	exon	3083369	3083812	616	-	.	gene_id "CUFF.3012"; transcript_id "AT3G10010.1"; exon_number "8"; FPKM "0.7239535289"; frac "0.202549"; conf_lo "0.465188"; conf_hi "0.982719"; cov "4.251008";
Chr3	Cufflinks	exon	3083944	3084026	616	-	.	gene_id "CUFF.3012"; transcript_id "AT3G10010.1"; exon_number "9"; FPKM "0.7239535289"; frac "0.202549"; conf_lo "0.465188"; conf_hi "0.982719"; cov "4.251008";
Chr3	Cufflinks	exon	3084095	3084131	616	-	.	gene_id "CUFF.3012"; transcript_id "AT3G10010.1"; exon_number "10"; FPKM "0.7239535289"; frac "0.202549"; conf_lo "0.465188"; conf_hi "0.982719"; cov "4.251008";
Chr3	Cufflinks	exon	3084215	3084283	616	-	.	gene_id "CUFF.3012"; transcript_id "AT3G10010.1"; exon_number "11"; FPKM "0.7239535289"; frac "0.202549"; conf_lo "0.465188"; conf_hi "0.982719"; cov "4.251008";
Chr3	Cufflinks	exon	3084368	3084459	616	-	.	gene_id "CUFF.3012"; transcript_id "AT3G10010.1"; exon_number "12"; FPKM "0.7239535289"; frac "0.202549"; conf_lo "0.465188"; conf_hi "0.982719"; cov "4.251008";
Chr3	Cufflinks	exon	3084545	3084629	616	-	.	gene_id "CUFF.3012"; transcript_id "AT3G10010.1"; exon_number "13"; FPKM "0.7239535289"; frac "0.202549"; conf_lo "0.465188"; conf_hi "0.982719"; cov "4.251008";
Chr3	Cufflinks	exon	3084764	3084843	616	-	.	gene_id "CUFF.3012"; transcript_id "AT3G10010.1"; exon_number "14"; FPKM "0.7239535289"; frac "0.202549"; conf_lo "0.465188"; conf_hi "0.982719"; cov "4.251008";
Chr3	Cufflinks	exon	3084925	3085711	616	-	.	gene_id "CUFF.3012"; transcript_id "AT3G10010.1"; exon_number "15"; FPKM "0.7239535289"; frac "0.202549"; conf_lo "0.465188"; conf_hi "0.982719"; cov "4.251008";
Chr3	Cufflinks	exon	3085796	3085886	616	-	.	gene_id "CUFF.3012"; transcript_id "AT3G10010.1"; exon_number "16"; FPKM "0.7239535289"; frac "0.202549"; conf_lo "0.465188"; conf_hi "0.982719"; cov "4.251008";
Chr3	Cufflinks	exon	3086002	3086361	616	-	.	gene_id "CUFF.3012"; transcript_id "AT3G10010.1"; exon_number "17"; FPKM "0.7239535289"; frac "0.202549"; conf_lo "0.465188"; conf_hi "0.982719"; cov "4.251008";
Chr3	Cufflinks	exon	3086447	3087397	616	-	.	gene_id "CUFF.3012"; transcript_id "AT3G10010.1"; exon_number "18"; FPKM "0.7239535289"; frac "0.202549"; conf_lo "0.465188"; conf_hi "0.982719"; cov "4.251008";
Chr3	Cufflinks	exon	3087568	3087776	616	-	.	gene_id "CUFF.3012"; transcript_id "AT3G10010.1"; exon_number "19"; FPKM "0.7239535289"; frac "0.202549"; conf_lo "0.465188"; conf_hi "0.982719"; cov "4.251008";
Chr3	Cufflinks	exon	3088056	3088195	616	-	.	gene_id "CUFF.3012"; transcript_id "AT3G10010.1"; exon_number "20"; FPKM "0.7239535289"; frac "0.202549"; conf_lo "0.465188"; conf_hi "0.982719"; cov "4.251008";
Chr3	Cufflinks	transcript	3366927	3368269	1	+	.	gene_id "AT3G10750"; transcript_id "AT3G10750.1"; FPKM "0.0000000000"; frac "0.000000"; conf_lo "0.000000"; conf_hi "0.000000"; cov "0.000000"; full_read_support "no";
Chr3	Cufflinks	exon	3366927	3367612	1	+	.	gene_id "AT3G10750"; transcript_id "AT3G10750.1"; exon_number "1"; FPKM "0.0000000000"; frac "0.000000"; conf_lo "0.000000"; conf_hi "0.000000"; cov "0.000000";
Chr3	Cufflinks	exon	3368056	3368269	1	+	.	gene_id "AT3G10750"; transcript_id "AT3G10750.1"; exon_number "2"; FPKM "0.0000000000"; frac "0.000000"; conf_lo "0.000000"; conf_hi "0.000000"; cov "0.000000";
Chr3	Cufflinks	transcript	3369432	3371227	1000	+	.	gene_id "CUFF.3013"; transcript_id "CUFF.3013.1"; FPKM "3.4349798297"; frac "0.688757"; conf_lo "2.683870"; conf_hi "4.186089"; cov "20.168877"; full_read_support "yes";
Chr3	Cufflinks	exon	3369432	3371227	1000	+	.	gene_id "CUFF.3013"; transcript_id "CUFF.3013.1"; exon_number "1"; FPKM "3.4349798297"; frac "0.688757"; conf_lo "2.683870"; conf_hi "4.186089"; cov "20.168877";
Chr3	Cufflinks	transcript	3369580	3371227	526	+	.	gene_id "CUFF.3013"; transcript_id "AT3G10760.1"; FPKM "1.8081521595"; frac "0.311243"; conf_lo "1.167450"; conf_hi "2.448854"; cov "10.616772"; full_read_support "yes";
Chr3	Cufflinks	exon	3369580	3370839	526	+	.	gene_id "CUFF.3013"; transcript_id "AT3G10760.1"; exon_number "1"; FPKM "1.8081521595"; frac "0.311243"; conf_lo "1.167450"; conf_hi "2.448854"; cov "10.616772";
Chr3	Cufflinks	exon	3370918	3371227	526	+	.	gene_id "CUFF.3013"; transcript_id "AT3G10760.1"; exon_number "2"; FPKM "1.8081521595"; frac "0.311243"; conf_lo "1.167450"; conf_hi "2.448854"; cov "10.616772";
Chr3	Cufflinks	transcript	3372264	3374271	1000	-	.	gene_id "CUFF.3014"; transcript_id "AT3G10770.1"; FPKM "17.0189642327"; frac "1.000000"; conf_lo "15.190472"; conf_hi "18.847457"; cov "99.924833"; full_read_support "yes";
Chr3	Cufflinks	exon	3372264	3372485	1000	-	.	gene_id "CUFF.3014"; transcript_id "AT3G10770.1"; exon_number "1"; FPKM "17.0189642327"; frac "1.000000"; conf_lo "15.190472"; conf_hi "18.847457"; cov "99.924833";
Chr3	Cufflinks	exon	3372573	3372812	1000	-	.	gene_id "CUFF.3014"; transcript_id "AT3G10770.1"; exon_number "2"; FPKM "17.0189642327"; frac "1.000000"; conf_lo "15.190472"; conf_hi "18.847457"; cov "99.924833";
Chr3	Cufflinks	exon	3372901	3373555	1000	-	.	gene_id "CUFF.3014"; transcript_id "AT3G10770.1"; exon_number "3"; FPKM "17.0189642327"; frac "1.000000"; conf_lo "15.190472"; conf_hi "18.847457"; cov "99.924833";
Chr3	Cufflinks	exon	3373945	3374271	1000	-	.	gene_id "CUFF.3014"; transcript_id "AT3G10770.1"; exon_number "4"; FPKM "17.0189642327"; frac "1.000000"; conf_lo "15.190472"; conf_hi "18.847457"; cov "99.924833";
Chr3	Cufflinks	transcript	3372264	3374271	1	-	.	gene_id "CUFF.3014"; transcript_id "AT3G10770.2"; FPKM "0.0000000000"; frac "0.000000"; conf_lo "0.000000"; conf_hi "0.083632"; cov "0.000000"; full_read_support "yes";
Chr3	Cufflinks	exon	3372264	3372485	1	-	.	gene_id "CUFF.3014"; transcript_id "AT3G10770.2"; exon_number "1"; FPKM "0.0000000000"; frac "0.000000"; conf_lo "0.000000"; conf_hi "0.083632"; cov "0.000000";
Chr3	Cufflinks	exon	3372573	3372812	1	-	.	gene_id "CUFF.3014"; transcript_id "AT3G10770.2"; exon_number "2"; FPKM "0.0000000000"; frac "0.000000"; conf_lo "0.000000"; conf_hi "0.083632"; cov "0.000000";
Chr3	Cufflinks	exon	3372925	3373555	1	-	.	gene_id "CUFF.3014"; transcript_id "AT3G10770.2"; exon_number "3"; FPKM "0.0000000000"; frac "0.000000"; conf_lo "0.000000"; conf_hi "0.083632"; cov "0.000000";
Chr3	Cufflinks	exon	3373945	3374271	1	-	.	gene_id "CUFF.3014"; transcript_id "AT3G10770.2"; exon_number "4"; FPKM "0.0000000000"; frac "0.000000"; conf_lo "0.000000"; conf_hi "0.083632"; cov "0.000000";
Chr3	Cufflinks	transcript	3375107	3376334	1000	+	.	gene_id "AT3G10780"; transcript_id "AT3G10780.1"; FPKM "0.2006641008"; frac "1.000000"; conf_lo "0.000000"; conf_hi "0.484842"; cov "1.179255"; full_read_support "no";
Chr3	Cufflinks	exon	3375107	3375370	1000	+	.	gene_id "AT3G10780"; transcript_id "AT3G10780.1"; exon_number "1"; FPKM "0.2006641008"; frac "1.000000"; conf_lo "0.000000"; conf_hi "0.484842"; cov "1.179255";
Chr3	Cufflinks	exon	3375721	3375942	1000	+	.	gene_id "AT3G10780"; transcript_id "AT3G10780.1"; exon_number "2"; FPKM "0.2006641008"; frac "1.000000"; conf_lo "0.000000"; conf_hi "0.484842"; cov "1.179255";
Chr3	Cufflinks	exon	3376021	3376097	1000	+	.	gene_id "AT3G10780"; transcript_id "AT3G10780.1"; exon_number "3"; FPKM "0.2006641008"; frac "1.000000"; conf_lo "0.000000"; conf_hi "0.484842"; cov "1.179255";
Chr3	Cufflinks	exon	3376190	3376334	1000	+	.	gene_id "AT3G10780"; transcript_id "AT3G10780.1"; exon_number "4"; FPKM "0.2006641008"; frac "1.000000"; conf_lo "0.000000"; conf_hi "0.484842"; cov "1.179255";
Chr3	Cufflinks	transcript	3377410	3378369	1	+	.	gene_id "AT3G10790"; transcript_id "AT3G10790.1"; FPKM "0.0000000000"; frac "0.000000"; conf_lo "0.000000"; conf_hi "0.000000"; cov "0.000000"; full_read_support "no";
Chr3	Cufflinks	exon	3377410	3378369	1	+	.	gene_id "AT3G10790"; transcript_id "AT3G10790.1"; exon_number "1"; FPKM "0.0000000000"; frac "0.000000"; conf_lo "0.000000"; conf_hi "0.000000"; cov "0.000000";
Chr3	Cufflinks	transcript	3379254	3381621	1000	+	.	gene_id "AT3G10800"; transcript_id "AT3G10800.1"; FPKM "8.7699946596"; frac "0.679328"; conf_lo "7.767343"; conf_hi "9.772646"; cov "51.477590"; full_read_support "yes";
Chr3	Cufflinks	exon	3379254	3380901	1000	+	.	gene_id "AT3G10800"; transcript_id "AT3G10800.1"; exon_number "1"; FPKM "8.7699946596"; frac "0.679328"; conf_lo "7.767343"; conf_hi "9.772646"; cov "51.477590";
Chr3	Cufflinks	exon	3380979	3381621	1000	+	.	gene_id "AT3G10800"; transcript_id "AT3G10800.1"; exon_number "2"; FPKM "8.7699946596"; frac "0.679328"; conf_lo "7.767343"; conf_hi "9.772646"; cov "51.477590";
Chr3	Cufflinks	transcript	3381609	3384664	1000	-	.	gene_id "CUFF.3015"; transcript_id "CUFF.3015.1"; FPKM "4.4073930061"; frac "0.320672"; conf_lo "3.698710"; conf_hi "5.116076"; cov "25.870252"; full_read_support "yes";
Chr3	Cufflinks	exon	3381609	3381918	1000	-	.	gene_id "CUFF.3015"; transcript_id "CUFF.3015.1"; exon_number "1"; FPKM "4.4073930061"; frac "0.320672"; conf_lo "3.698710"; conf_hi "5.116076"; cov "25.870252";
Chr3	Cufflinks	exon	3382019	3382718	1000	-	.	gene_id "CUFF.3015"; transcript_id "CUFF.3015.1"; exon_number "2"; FPKM "4.4073930061"; frac "0.320672"; conf_lo "3.698710"; conf_hi "5.116076"; cov "25.870252";
Chr3	Cufflinks	exon	3382846	3383217	1000	-	.	gene_id "CUFF.3015"; transcript_id "CUFF.3015.1"; exon_number "3"; FPKM "4.4073930061"; frac "0.320672"; conf_lo "3.698710"; conf_hi "5.116076"; cov "25.870252";
Chr3	Cufflinks	exon	3383321	3383433	1000	-	.	gene_id "CUFF.3015"; transcript_id "CUFF.3015.1"; exon_number "4"; FPKM "4.4073930061"; frac "0.320672"; conf_lo "3.698710"; conf_hi "5.116076"; cov "25.870252";
Chr3	Cufflinks	exon	3383996	3384664	1000	-	.	gene_id "CUFF.3015"; transcript_id "CUFF.3015.1"; exon_number "5"; FPKM "4.4073930061"; frac "0.320672"; conf_lo "3.698710"; conf_hi "5.116076"; cov "25.870252";
Chr3	Cufflinks	transcript	3381848	3384509	1	-	.	gene_id "CUFF.3015"; transcript_id "AT3G10810.1"; FPKM "0.0000000000"; frac "0.000000"; conf_lo "0.000000"; conf_hi "0.064873"; cov "0.000000"; full_read_support "no";
Chr3	Cufflinks	exon	3381848	3381921	1	-	.	gene_id "CUFF.3015"; transcript_id "AT3G10810.1"; exon_number "1"; FPKM "0.0000000000"; frac "0.000000"; conf_lo "0.000000"; conf_hi "0.064873"; cov "0.000000";
Chr3	Cufflinks	exon	3382019	3382718	1	-	.	gene_id "CUFF.3015"; transcript_id "AT3G10810.1"; exon_number "2"; FPKM "0.0000000000"; frac "0.000000"; conf_lo "0.000000"; conf_hi "0.064873"; cov "0.000000";
Chr3	Cufflinks	exon	3382846	3383217	1	-	.	gene_id "CUFF.3015"; transcript_id "AT3G10810.1"; exon_number "3"; FPKM "0.0000000000"; frac "0.000000"; conf_lo "0.000000"; conf_hi "0.064873"; cov "0.000000";
Chr3	Cufflinks	exon	3383321	3383433	1	-	.	gene_id "CUFF.3015"; transcript_id "AT3G10810.1"; exon_number "4"; FPKM "0.0000000000"; frac "0.000000"; conf_lo "0.000000"; conf_hi "0.064873"; cov "0.000000";
Chr3	Cufflinks	exon	3383996	3384509	1	-	.	gene_id "CUFF.3015"; transcript_id "AT3G10810.1"; exon_number "5"; FPKM "0.0000000000"; frac "0.000000"; conf_lo "0.000000"; conf_hi "0.064873"; cov "0.000000";
Chr3	Cufflinks	transcript	3384807	3386327	1000	-	.	gene_id "AT3G10815"; transcript_id "AT3G10815.1"; FPKM "0.2367757639"; frac "1.000000"; conf_lo "0.000000"; conf_hi "0.510181"; cov "1.391475"; full_read_support "yes";
Chr3	Cufflinks	exon	3384807	3385612	1000	-	.	gene_id "AT3G10815"; transcript_id "AT3G10815.1"; exon_number "1"; FPKM "0.2367757639"; frac "1.000000"; conf_lo "0.000000"; conf_hi "0.510181"; cov "1.391475";
Chr3	Cufflinks	exon	3386288	3386327	1000	-	.	gene_id "AT3G10815"; transcript_id "AT3G10815.1"; exon_number "2"; FPKM "0.2367757639"; frac "1.000000"; conf_lo "0.000000"; conf_hi "0.510181"; cov "1.391475";
Chr3	Cufflinks	transcript	3387134	3389793	1000	+	.	gene_id "CUFF.3016"; transcript_id "CUFF.3016.1"; FPKM "1.5080568990"; frac "0.691365"; conf_lo "1.001316"; conf_hi "2.014798"; cov "8.853261"; full_read_support "yes";
Chr3	Cufflinks	exon	3387134	3387726	1000	+	.	gene_id "CUFF.3016"; transcript_id "CUFF.3016.1"; exon_number "1"; FPKM "1.5080568990"; frac "0.691365"; conf_lo "1.001316"; conf_hi "2.014798"; cov "8.853261";
Chr3	Cufflinks	exon	3387838	3387906	1000	+	.	gene_id "CUFF.3016"; transcript_id "CUFF.3016.1"; exon_number "2"; FPKM "1.5080568990"; frac "0.691365"; conf_lo "1.001316"; conf_hi "2.014798"; cov "8.853261";
Chr3	Cufflinks	exon	3388020	3388102	1000	+	.	gene_id "CUFF.3016"; transcript_id "CUFF.3016.1"; exon_number "3"; FPKM "1.5080568990"; frac "0.691365"; conf_lo "1.001316"; conf_hi "2.014798"; cov "8.853261";
Chr3	Cufflinks	exon	3388400	3388452	1000	+	.	gene_id "CUFF.3016"; transcript_id "CUFF.3016.1"; exon_number "4"; FPKM "1.5080568990"; frac "0.691365"; conf_lo "1.001316"; conf_hi "2.014798"; cov "8.853261";
Chr3	Cufflinks	exon	3388531	3388652	1000	+	.	gene_id "CUFF.3016"; transcript_id "CUFF.3016.1"; exon_number "5"; FPKM "1.5080568990"; frac "0.691365"; conf_lo "1.001316"; conf_hi "2.014798"; cov "8.853261";
Chr3	Cufflinks	exon	3388765	3388792	1000	+	.	gene_id "CUFF.3016"; transcript_id "CUFF.3016.1"; exon_number "6"; FPKM "1.5080568990"; frac "0.691365"; conf_lo "1.001316"; conf_hi "2.014798"; cov "8.853261";
Chr3	Cufflinks	exon	3388877	3389160	1000	+	.	gene_id "CUFF.3016"; transcript_id "CUFF.3016.1"; exon_number "7"; FPKM "1.5080568990"; frac "0.691365"; conf_lo "1.001316"; conf_hi "2.014798"; cov "8.853261";
Chr3	Cufflinks	exon	3389245	3389326	1000	+	.	gene_id "CUFF.3016"; transcript_id "CUFF.3016.1"; exon_number "8"; FPKM "1.5080568990"; frac "0.691365"; conf_lo "1.001316"; conf_hi "2.014798"; cov "8.853261";
Chr3	Cufflinks	exon	3389411	3389793	1000	+	.	gene_id "CUFF.3016"; transcript_id "CUFF.3016.1"; exon_number "9"; FPKM "1.5080568990"; frac "0.691365"; conf_lo "1.001316"; conf_hi "2.014798"; cov "8.853261";
Chr3	Cufflinks	transcript	3387134	3389793	415	+	.	gene_id "CUFF.3016"; transcript_id "CUFF.3016.2"; FPKM "0.6267693123"; frac "0.308635"; conf_lo "0.278042"; conf_hi "0.975496"; cov "3.679538"; full_read_support "yes";
Chr3	Cufflinks	exon	3387134	3387906	415	+	.	gene_id "CUFF.3016"; transcript_id "CUFF.3016.2"; exon_number "1"; FPKM "0.6267693123"; frac "0.308635"; conf_lo "0.278042"; conf_hi "0.975496"; cov "3.679538";
Chr3	Cufflinks	exon	3388020	3388102	415	+	.	gene_id "CUFF.3016"; transcript_id "CUFF.3016.2"; exon_number "2"; FPKM "0.6267693123"; frac "0.308635"; conf_lo "0.278042"; conf_hi "0.975496"; cov "3.679538";
Chr3	Cufflinks	exon	3388400	3388452	415	+	.	gene_id "CUFF.3016"; transcript_id "CUFF.3016.2"; exon_number "3"; FPKM "0.6267693123"; frac "0.308635"; conf_lo "0.278042"; conf_hi "0.975496"; cov "3.679538";
Chr3	Cufflinks	exon	3388531	3388652	415	+	.	gene_id "CUFF.3016"; transcript_id "CUFF.3016.2"; exon_number "4"; FPKM "0.6267693123"; frac "0.308635"; conf_lo "0.278042"; conf_hi "0.975496"; cov "3.679538";
Chr3	Cufflinks	exon	3388765	3388792	415	+	.	gene_id "CUFF.3016"; transcript_id "CUFF.3016.2"; exon_number "5"; FPKM "0.6267693123"; frac "0.308635"; conf_lo "0.278042"; conf_hi "0.975496"; cov "3.679538";
Chr3	Cufflinks	exon	3388877	3389160	415	+	.	gene_id "CUFF.3016"; transcript_id "CUFF.3016.2"; exon_number "6"; FPKM "0.6267693123"; frac "0.308635"; conf_lo "0.278042"; conf_hi "0.975496"; cov "3.679538";
Chr3	Cufflinks	exon	3389245	3389326	415	+	.	gene_id "CUFF.3016"; transcript_id "CUFF.3016.2"; exon_number "7"; FPKM "0.6267693123"; frac "0.308635"; conf_lo "0.278042"; conf_hi "0.975496"; cov "3.679538";
Chr3	Cufflinks	exon	3389411	3389793	415	+	.	gene_id "CUFF.3016"; transcript_id "CUFF.3016.2"; exon_number "8"; FPKM "0.6267693123"; frac "0.308635"; conf_lo "0.278042"; conf_hi "0.975496"; cov "3.679538";
Chr3	Cufflinks	transcript	3387200	3389726	1	+	.	gene_id "CUFF.3016"; transcript_id "AT3G10820.1"; FPKM "0.0000000000"; frac "0.000000"; conf_lo "0.000000"; conf_hi "0.075193"; cov "0.000000"; full_read_support "no";
Chr3	Cufflinks	exon	3387200	3387726	1	+	.	gene_id "CUFF.3016"; transcript_id "AT3G10820.1"; exon_number "1"; FPKM "0.0000000000"; frac "0.000000"; conf_lo "0.000000"; conf_hi "0.075193"; cov "0.000000";
Chr3	Cufflinks	exon	3387838	3387906	1	+	.	gene_id "CUFF.3016"; transcript_id "AT3G10820.1"; exon_number "2"; FPKM "0.0000000000"; frac "0.000000"; conf_lo "0.000000"; conf_hi "0.075193"; cov "0.000000";
Chr3	Cufflinks	exon	3388020	3388102	1	+	.	gene_id "CUFF.3016"; transcript_id "AT3G10820.1"; exon_number "3"; FPKM "0.0000000000"; frac "0.000000"; conf_lo "0.000000"; conf_hi "0.075193"; cov "0.000000";
Chr3	Cufflinks	exon	3388400	3388452	1	+	.	gene_id "CUFF.3016"; transcript_id "AT3G10820.1"; exon_number "4"; FPKM "0.0000000000"; frac "0.000000"; conf_lo "0.000000"; conf_hi "0.075193"; cov "0.000000";
Chr3	Cufflinks	exon	3388531	3388652	1	+	.	gene_id "CUFF.3016"; transcript_id "AT3G10820.1"; exon_number "5"; FPKM "0.0000000000"; frac "0.000000"; conf_lo "0.000000"; conf_hi "0.075193"; cov "0.000000";
Chr3	Cufflinks	exon	3388772	3388792	1	+	.	gene_id "CUFF.3016"; transcript_id "AT3G10820.1"; exon_number "6"; FPKM "0.0000000000"; frac "0.000000"; conf_lo "0.000000"; conf_hi "0.075193"; cov "0.000000";
Chr3	Cufflinks	exon	3388877	3389160	1	+	.	gene_id "CUFF.3016"; transcript_id "AT3G10820.1"; exon_number "7"; FPKM "0.0000000000"; frac "0.000000"; conf_lo "0.000000"; conf_hi "0.075193"; cov "0.000000";
Chr3	Cufflinks	exon	3389245	3389326	1	+	.	gene_id "CUFF.3016"; transcript_id "AT3G10820.1"; exon_number "8"; FPKM "0.0000000000"; frac "0.000000"; conf_lo "0.000000"; conf_hi "0.075193"; cov "0.000000";
Chr3	Cufflinks	exon	3389411	3389726	1	+	.	gene_id "CUFF.3016"; transcript_id "AT3G10820.1"; exon_number "9"; FPKM "0.0000000000"; frac "0.000000"; conf_lo "0.000000"; conf_hi "0.075193"; cov "0.000000";
Chr3	Cufflinks	transcript	3387200	3391003	1	+	.	gene_id "CUFF.3016"; transcript_id "AT3G10820.2"; FPKM "0.0000000000"; frac "0.000000"; conf_lo "0.000000"; conf_hi "0.050749"; cov "0.000000"; full_read_support "no";
Chr3	Cufflinks	exon	3387200	3387726	1	+	.	gene_id "CUFF.3016"; transcript_id "AT3G10820.2"; exon_number "1"; FPKM "0.0000000000"; frac "0.000000"; conf_lo "0.000000"; conf_hi "0.050749"; cov "0.000000";
Chr3	Cufflinks	exon	3387838	3387906	1	+	.	gene_id "CUFF.3016"; transcript_id "AT3G10820.2"; exon_number "2"; FPKM "0.0000000000"; frac "0.000000"; conf_lo "0.000000"; conf_hi "0.050749"; cov "0.000000";
Chr3	Cufflinks	exon	3388020	3388102	1	+	.	gene_id "CUFF.3016"; transcript_id "AT3G10820.2"; exon_number "3"; FPKM "0.0000000000"; frac "0.000000"; conf_lo "0.000000"; conf_hi "0.050749"; cov "0.000000";
Chr3	Cufflinks	exon	3388400	3388452	1	+	.	gene_id "CUFF.3016"; transcript_id "AT3G10820.2"; exon_number "4"; FPKM "0.0000000000"; frac "0.000000"; conf_lo "0.000000"; conf_hi "0.050749"; cov "0.000000";
Chr3	Cufflinks	exon	3388531	3388652	1	+	.	gene_id "CUFF.3016"; transcript_id "AT3G10820.2"; exon_number "5"; FPKM "0.0000000000"; frac "0.000000"; conf_lo "0.000000"; conf_hi "0.050749"; cov "0.000000";
Chr3	Cufflinks	exon	3388765	3388792	1	+	.	gene_id "CUFF.3016"; transcript_id "AT3G10820.2"; exon_number "6"; FPKM "0.0000000000"; frac "0.000000"; conf_lo "0.000000"; conf_hi "0.050749"; cov "0.000000";
Chr3	Cufflinks	exon	3388877	3389160	1	+	.	gene_id "CUFF.3016"; transcript_id "AT3G10820.2"; exon_number "7"; FPKM "0.0000000000"; frac "0.000000"; conf_lo "0.000000"; conf_hi "0.050749"; cov "0.000000";
Chr3	Cufflinks	exon	3389245	3389326	1	+	.	gene_id "CUFF.3016"; transcript_id "AT3G10820.2"; exon_number "8"; FPKM "0.0000000000"; frac "0.000000"; conf_lo "0.000000"; conf_hi "0.050749"; cov "0.000000";
Chr3	Cufflinks	exon	3389411	3389504	1	+	.	gene_id "CUFF.3016"; transcript_id "AT3G10820.2"; exon_number "9"; FPKM "0.0000000000"; frac "0.000000"; conf_lo "0.000000"; conf_hi "0.050749"; cov "0.000000";
Chr3	Cufflinks	exon	3389629	3389662	1	+	.	gene_id "CUFF.3016"; transcript_id "AT3G10820.2"; exon_number "10"; FPKM "0.0000000000"; frac "0.000000"; conf_lo "0.000000"; conf_hi "0.050749"; cov "0.000000";
Chr3	Cufflinks	exon	3389909	3389976	1	+	.	gene_id "CUFF.3016"; transcript_id "AT3G10820.2"; exon_number "11"; FPKM "0.0000000000"; frac "0.000000"; conf_lo "0.000000"; conf_hi "0.050749"; cov "0.000000";
Chr3	Cufflinks	exon	3390237	3391003	1	+	.	gene_id "CUFF.3016"; transcript_id "AT3G10820.2"; exon_number "12"; FPKM "0.0000000000"; frac "0.000000"; conf_lo "0.000000"; conf_hi "0.050749"; cov "0.000000";
Chr3	Cufflinks	transcript	3391065	3393290	1000	-	.	gene_id "CUFF.3017"; transcript_id "AT3G10840.1"; FPKM "3.5729086676"; frac "0.657519"; conf_lo "2.735893"; conf_hi "4.409924"; cov "20.982173"; full_read_support "yes";
Chr3	Cufflinks	exon	3391065	3391436	1000	-	.	gene_id "CUFF.3017"; transcript_id "AT3G10840.1"; exon_number "1"; FPKM "3.5729086676"; frac "0.657519"; conf_lo "2.735893"; conf_hi "4.409924"; cov "20.982173";
Chr3	Cufflinks	exon	3391553	3391676	1000	-	.	gene_id "CUFF.3017"; transcript_id "AT3G10840.1"; exon_number "2"; FPKM "3.5729086676"; frac "0.657519"; conf_lo "2.735893"; conf_hi "4.409924"; cov "20.982173";
Chr3	Cufflinks	exon	3391773	3391871	1000	-	.	gene_id "CUFF.3017"; transcript_id "AT3G10840.1"; exon_number "3"; FPKM "3.5729086676"; frac "0.657519"; conf_lo "2.735893"; conf_hi "4.409924"; cov "20.982173";
Chr3	Cufflinks	exon	3391979	3392276	1000	-	.	gene_id "CUFF.3017"; transcript_id "AT3G10840.1"; exon_number "4"; FPKM "3.5729086676"; frac "0.657519"; conf_lo "2.735893"; conf_hi "4.409924"; cov "20.982173";
Chr3	Cufflinks	exon	3392362	3392812	1000	-	.	gene_id "CUFF.3017"; transcript_id "AT3G10840.1"; exon_number "5"; FPKM "3.5729086676"; frac "0.657519"; conf_lo "2.735893"; conf_hi "4.409924"; cov "20.982173";
Chr3	Cufflinks	exon	3393083	3393290	1000	-	.	gene_id "CUFF.3017"; transcript_id "AT3G10840.1"; exon_number "6"; FPKM "3.5729086676"; frac "0.657519"; conf_lo "2.735893"; conf_hi "4.409924"; cov "20.982173";
Chr3	Cufflinks	transcript	3391083	3393427	291	-	.	gene_id "CUFF.3017"; transcript_id "CUFF.3017.2"; FPKM "1.0410326548"; frac "0.208575"; conf_lo "0.556220"; conf_hi "1.525846"; cov "6.113542"; full_read_support "yes";
Chr3	Cufflinks	exon	3391083	3391436	291	-	.	gene_id "CUFF.3017"; transcript_id "CUFF.3017.2"; exon_number "1"; FPKM "1.0410326548"; frac "0.208575"; conf_lo "0.556220"; conf_hi "1.525846"; cov "6.113542";
Chr3	Cufflinks	exon	3391553	3391676	291	-	.	gene_id "CUFF.3017"; transcript_id "CUFF.3017.2"; exon_number "2"; FPKM "1.0410326548"; frac "0.208575"; conf_lo "0.556220"; conf_hi "1.525846"; cov "6.113542";
Chr3	Cufflinks	exon	3391773	3391872	291	-	.	gene_id "CUFF.3017"; transcript_id "CUFF.3017.2"; exon_number "3"; FPKM "1.0410326548"; frac "0.208575"; conf_lo "0.556220"; conf_hi "1.525846"; cov "6.113542";
Chr3	Cufflinks	exon	3391979	3392276	291	-	.	gene_id "CUFF.3017"; transcript_id "CUFF.3017.2"; exon_number "4"; FPKM "1.0410326548"; frac "0.208575"; conf_lo "0.556220"; conf_hi "1.525846"; cov "6.113542";
Chr3	Cufflinks	exon	3392362	3392812	291	-	.	gene_id "CUFF.3017"; transcript_id "CUFF.3017.2"; exon_number "5"; FPKM "1.0410326548"; frac "0.208575"; conf_lo "0.556220"; conf_hi "1.525846"; cov "6.113542";
Chr3	Cufflinks	exon	3393083	3393427	291	-	.	gene_id "CUFF.3017"; transcript_id "CUFF.3017.2"; exon_number "6"; FPKM "1.0410326548"; frac "0.208575"; conf_lo "0.556220"; conf_hi "1.525846"; cov "6.113542";
Chr3	Cufflinks	transcript	3391083	3393427	187	-	.	gene_id "CUFF.3017"; transcript_id "CUFF.3017.3"; FPKM "0.6688035346"; frac "0.133906"; conf_lo "0.264316"; conf_hi "1.073291"; cov "3.927599"; full_read_support "yes";
Chr3	Cufflinks	exon	3391083	3391436	187	-	.	gene_id "CUFF.3017"; transcript_id "CUFF.3017.3"; exon_number "1"; FPKM "0.6688035346"; frac "0.133906"; conf_lo "0.264316"; conf_hi "1.073291"; cov "3.927599";
Chr3	Cufflinks	exon	3391553	3391678	187	-	.	gene_id "CUFF.3017"; transcript_id "CUFF.3017.3"; exon_number "2"; FPKM "0.6688035346"; frac "0.133906"; conf_lo "0.264316"; conf_hi "1.073291"; cov "3.927599";
Chr3	Cufflinks	exon	3391775	3391871	187	-	.	gene_id "CUFF.3017"; transcript_id "CUFF.3017.3"; exon_number "3"; FPKM "0.6688035346"; frac "0.133906"; conf_lo "0.264316"; conf_hi "1.073291"; cov "3.927599";
Chr3	Cufflinks	exon	3391979	3392276	187	-	.	gene_id "CUFF.3017"; transcript_id "CUFF.3017.3"; exon_number "4"; FPKM "0.6688035346"; frac "0.133906"; conf_lo "0.264316"; conf_hi "1.073291"; cov "3.927599";
Chr3	Cufflinks	exon	3392362	3392812	187	-	.	gene_id "CUFF.3017"; transcript_id "CUFF.3017.3"; exon_number "5"; FPKM "0.6688035346"; frac "0.133906"; conf_lo "0.264316"; conf_hi "1.073291"; cov "3.927599";
Chr3	Cufflinks	exon	3393083	3393427	187	-	.	gene_id "CUFF.3017"; transcript_id "CUFF.3017.3"; exon_number "6"; FPKM "0.6688035346"; frac "0.133906"; conf_lo "0.264316"; conf_hi "1.073291"; cov "3.927599";
```
