## Supplementary data 3 for "Characterization of *Arabidopsis thaliana* promoter bidirectionality and antisense RNAs by depletion of nuclear RNA decay enzymes": RNAseq_transcripts_rrp4-2.gtf (part 15 of 68)

```
Chr3	Cufflinks	transcript	3394009	3397526	1	+	.	gene_id "CUFF.3018"; transcript_id "AT3G10845.1"; FPKM "0.0000000000"; frac "0.000000"; conf_lo "0.000000"; conf_hi "0.080265"; cov "0.000000"; full_read_support "no";
Chr3	Cufflinks	exon	3394009	3394042	1	+	.	gene_id "CUFF.3018"; transcript_id "AT3G10845.1"; exon_number "1"; FPKM "0.0000000000"; frac "0.000000"; conf_lo "0.000000"; conf_hi "0.080265"; cov "0.000000";
Chr3	Cufflinks	exon	3394128	3394201	1	+	.	gene_id "CUFF.3018"; transcript_id "AT3G10845.1"; exon_number "2"; FPKM "0.0000000000"; frac "0.000000"; conf_lo "0.000000"; conf_hi "0.080265"; cov "0.000000";
Chr3	Cufflinks	exon	3394276	3394347	1	+	.	gene_id "CUFF.3018"; transcript_id "AT3G10845.1"; exon_number "3"; FPKM "0.0000000000"; frac "0.000000"; conf_lo "0.000000"; conf_hi "0.080265"; cov "0.000000";
Chr3	Cufflinks	exon	3394432	3394482	1	+	.	gene_id "CUFF.3018"; transcript_id "AT3G10845.1"; exon_number "4"; FPKM "0.0000000000"; frac "0.000000"; conf_lo "0.000000"; conf_hi "0.080265"; cov "0.000000";
Chr3	Cufflinks	exon	3394846	3394934	1	+	.	gene_id "CUFF.3018"; transcript_id "AT3G10845.1"; exon_number "5"; FPKM "0.0000000000"; frac "0.000000"; conf_lo "0.000000"; conf_hi "0.080265"; cov "0.000000";
Chr3	Cufflinks	exon	3395131	3395188	1	+	.	gene_id "CUFF.3018"; transcript_id "AT3G10845.1"; exon_number "6"; FPKM "0.0000000000"; frac "0.000000"; conf_lo "0.000000"; conf_hi "0.080265"; cov "0.000000";
Chr3	Cufflinks	exon	3395315	3395364	1	+	.	gene_id "CUFF.3018"; transcript_id "AT3G10845.1"; exon_number "7"; FPKM "0.0000000000"; frac "0.000000"; conf_lo "0.000000"; conf_hi "0.080265"; cov "0.000000";
Chr3	Cufflinks	exon	3395448	3395565	1	+	.	gene_id "CUFF.3018"; transcript_id "AT3G10845.1"; exon_number "8"; FPKM "0.0000000000"; frac "0.000000"; conf_lo "0.000000"; conf_hi "0.080265"; cov "0.000000";
Chr3	Cufflinks	exon	3395710	3395796	1	+	.	gene_id "CUFF.3018"; transcript_id "AT3G10845.1"; exon_number "9"; FPKM "0.0000000000"; frac "0.000000"; conf_lo "0.000000"; conf_hi "0.080265"; cov "0.000000";
Chr3	Cufflinks	exon	3396095	3396175	1	+	.	gene_id "CUFF.3018"; transcript_id "AT3G10845.1"; exon_number "10"; FPKM "0.0000000000"; frac "0.000000"; conf_lo "0.000000"; conf_hi "0.080265"; cov "0.000000";
Chr3	Cufflinks	exon	3396264	3396349	1	+	.	gene_id "CUFF.3018"; transcript_id "AT3G10845.1"; exon_number "11"; FPKM "0.0000000000"; frac "0.000000"; conf_lo "0.000000"; conf_hi "0.080265"; cov "0.000000";
Chr3	Cufflinks	exon	3396571	3396646	1	+	.	gene_id "CUFF.3018"; transcript_id "AT3G10845.1"; exon_number "12"; FPKM "0.0000000000"; frac "0.000000"; conf_lo "0.000000"; conf_hi "0.080265"; cov "0.000000";
Chr3	Cufflinks	exon	3396767	3396828	1	+	.	gene_id "CUFF.3018"; transcript_id "AT3G10845.1"; exon_number "13"; FPKM "0.0000000000"; frac "0.000000"; conf_lo "0.000000"; conf_hi "0.080265"; cov "0.000000";
Chr3	Cufflinks	exon	3396910	3397024	1	+	.	gene_id "CUFF.3018"; transcript_id "AT3G10845.1"; exon_number "14"; FPKM "0.0000000000"; frac "0.000000"; conf_lo "0.000000"; conf_hi "0.080265"; cov "0.000000";
Chr3	Cufflinks	exon	3397112	3397200	1	+	.	gene_id "CUFF.3018"; transcript_id "AT3G10845.1"; exon_number "15"; FPKM "0.0000000000"; frac "0.000000"; conf_lo "0.000000"; conf_hi "0.080265"; cov "0.000000";
Chr3	Cufflinks	exon	3397279	3397302	1	+	.	gene_id "CUFF.3018"; transcript_id "AT3G10845.1"; exon_number "16"; FPKM "0.0000000000"; frac "0.000000"; conf_lo "0.000000"; conf_hi "0.080265"; cov "0.000000";
Chr3	Cufflinks	exon	3397421	3397526	1	+	.	gene_id "CUFF.3018"; transcript_id "AT3G10845.1"; exon_number "17"; FPKM "0.0000000000"; frac "0.000000"; conf_lo "0.000000"; conf_hi "0.080265"; cov "0.000000";
Chr3	Cufflinks	transcript	3397549	3399574	1000	-	.	gene_id "CUFF.3019"; transcript_id "AT3G10850.1"; FPKM "48.3157643008"; frac "1.000000"; conf_lo "44.315415"; conf_hi "52.316113"; cov "283.731150"; full_read_support "yes";
Chr3	Cufflinks	exon	3397549	3397830	1000	-	.	gene_id "CUFF.3019"; transcript_id "AT3G10850.1"; exon_number "1"; FPKM "48.3157643008"; frac "1.000000"; conf_lo "44.315415"; conf_hi "52.316113"; cov "283.731150";
Chr3	Cufflinks	exon	3397952	3398128	1000	-	.	gene_id "CUFF.3019"; transcript_id "AT3G10850.1"; exon_number "2"; FPKM "48.3157643008"; frac "1.000000"; conf_lo "44.315415"; conf_hi "52.316113"; cov "283.731150";
Chr3	Cufflinks	exon	3398231	3398344	1000	-	.	gene_id "CUFF.3019"; transcript_id "AT3G10850.1"; exon_number "3"; FPKM "48.3157643008"; frac "1.000000"; conf_lo "44.315415"; conf_hi "52.316113"; cov "283.731150";
Chr3	Cufflinks	exon	3398491	3398569	1000	-	.	gene_id "CUFF.3019"; transcript_id "AT3G10850.1"; exon_number "4"; FPKM "48.3157643008"; frac "1.000000"; conf_lo "44.315415"; conf_hi "52.316113"; cov "283.731150";
Chr3	Cufflinks	exon	3398690	3398851	1000	-	.	gene_id "CUFF.3019"; transcript_id "AT3G10850.1"; exon_number "5"; FPKM "48.3157643008"; frac "1.000000"; conf_lo "44.315415"; conf_hi "52.316113"; cov "283.731150";
Chr3	Cufflinks	exon	3399257	3399379	1000	-	.	gene_id "CUFF.3019"; transcript_id "AT3G10850.1"; exon_number "6"; FPKM "48.3157643008"; frac "1.000000"; conf_lo "44.315415"; conf_hi "52.316113"; cov "283.731150";
Chr3	Cufflinks	exon	3399476	3399574	1000	-	.	gene_id "CUFF.3019"; transcript_id "AT3G10850.1"; exon_number "7"; FPKM "48.3157643008"; frac "1.000000"; conf_lo "44.315415"; conf_hi "52.316113"; cov "283.731150";
Chr3	Cufflinks	transcript	3399736	3400741	1000	+	.	gene_id "CUFF.3020"; transcript_id "AT3G10860.1"; FPKM "241.8851268932"; frac "1.000000"; conf_lo "225.942573"; conf_hi "257.827681"; cov "1419.046394"; full_read_support "yes";
Chr3	Cufflinks	exon	3399736	3399984	1000	+	.	gene_id "CUFF.3020"; transcript_id "AT3G10860.1"; exon_number "1"; FPKM "241.8851268932"; frac "1.000000"; conf_lo "225.942573"; conf_hi "257.827681"; cov "1419.046394";
Chr3	Cufflinks	exon	3400466	3400741	1000	+	.	gene_id "CUFF.3020"; transcript_id "AT3G10860.1"; exon_number "2"; FPKM "241.8851268932"; frac "1.000000"; conf_lo "225.942573"; conf_hi "257.827681"; cov "1419.046394";
Chr3	Cufflinks	transcript	3401078	3402672	1000	-	.	gene_id "CUFF.3021"; transcript_id "AT3G10870.1"; FPKM "7.0345188609"; frac "1.000000"; conf_lo "5.678513"; conf_hi "8.390524"; cov "41.291493"; full_read_support "yes";
Chr3	Cufflinks	exon	3401078	3401518	1000	-	.	gene_id "CUFF.3021"; transcript_id "AT3G10870.1"; exon_number "1"; FPKM "7.0345188609"; frac "1.000000"; conf_lo "5.678513"; conf_hi "8.390524"; cov "41.291493";
Chr3	Cufflinks	exon	3401920	3402054	1000	-	.	gene_id "CUFF.3021"; transcript_id "AT3G10870.1"; exon_number "2"; FPKM "7.0345188609"; frac "1.000000"; conf_lo "5.678513"; conf_hi "8.390524"; cov "41.291493";
Chr3	Cufflinks	exon	3402120	3402260	1000	-	.	gene_id "CUFF.3021"; transcript_id "AT3G10870.1"; exon_number "3"; FPKM "7.0345188609"; frac "1.000000"; conf_lo "5.678513"; conf_hi "8.390524"; cov "41.291493";
Chr3	Cufflinks	exon	3402349	3402672	1000	-	.	gene_id "CUFF.3021"; transcript_id "AT3G10870.1"; exon_number "4"; FPKM "7.0345188609"; frac "1.000000"; conf_lo "5.678513"; conf_hi "8.390524"; cov "41.291493";
Chr3	Cufflinks	transcript	3405815	3407434	953	+	.	gene_id "CUFF.3022"; transcript_id "AT3G10880.1"; FPKM "0.7782641270"; frac "0.452086"; conf_lo "0.337512"; conf_hi "1.219016"; cov "4.572558"; full_read_support "yes";
Chr3	Cufflinks	exon	3405815	3405966	953	+	.	gene_id "CUFF.3022"; transcript_id "AT3G10880.1"; exon_number "1"; FPKM "0.7782641270"; frac "0.452086"; conf_lo "0.337512"; conf_hi "1.219016"; cov "4.572558";
Chr3	Cufflinks	exon	3406092	3406182	953	+	.	gene_id "CUFF.3022"; transcript_id "AT3G10880.1"; exon_number "2"; FPKM "0.7782641270"; frac "0.452086"; conf_lo "0.337512"; conf_hi "1.219016"; cov "4.572558";
Chr3	Cufflinks	exon	3406263	3407434	953	+	.	gene_id "CUFF.3022"; transcript_id "AT3G10880.1"; exon_number "3"; FPKM "0.7782641270"; frac "0.452086"; conf_lo "0.337512"; conf_hi "1.219016"; cov "4.572558";
Chr3	Cufflinks	transcript	3405815	3407498	1000	+	.	gene_id "CUFF.3022"; transcript_id "CUFF.3022.2"; FPKM "0.8163314503"; frac "0.547914"; conf_lo "0.403907"; conf_hi "1.228756"; cov "4.796216"; full_read_support "yes";
Chr3	Cufflinks	exon	3405815	3406182	1000	+	.	gene_id "CUFF.3022"; transcript_id "CUFF.3022.2"; exon_number "1"; FPKM "0.8163314503"; frac "0.547914"; conf_lo "0.403907"; conf_hi "1.228756"; cov "4.796216";
Chr3	Cufflinks	exon	3406263	3407498	1000	+	.	gene_id "CUFF.3022"; transcript_id "CUFF.3022.2"; exon_number "2"; FPKM "0.8163314503"; frac "0.547914"; conf_lo "0.403907"; conf_hi "1.228756"; cov "4.796216";
Chr3	Cufflinks	transcript	3407455	3409000	1	-	.	gene_id "AT3G10890"; transcript_id "AT3G10890.1"; FPKM "0.0000000000"; frac "0.000000"; conf_lo "0.000000"; conf_hi "0.082006"; cov "0.000000"; full_read_support "no";
Chr3	Cufflinks	exon	3407455	3407839	1	-	.	gene_id "AT3G10890"; transcript_id "AT3G10890.1"; exon_number "1"; FPKM "0.0000000000"; frac "0.000000"; conf_lo "0.000000"; conf_hi "0.082006"; cov "0.000000";
Chr3	Cufflinks	exon	3407961	3408295	1	-	.	gene_id "AT3G10890"; transcript_id "AT3G10890.1"; exon_number "2"; FPKM "0.0000000000"; frac "0.000000"; conf_lo "0.000000"; conf_hi "0.082006"; cov "0.000000";
Chr3	Cufflinks	exon	3408369	3408563	1	-	.	gene_id "AT3G10890"; transcript_id "AT3G10890.1"; exon_number "3"; FPKM "0.0000000000"; frac "0.000000"; conf_lo "0.000000"; conf_hi "0.082006"; cov "0.000000";
Chr3	Cufflinks	exon	3408671	3409000	1	-	.	gene_id "AT3G10890"; transcript_id "AT3G10890.1"; exon_number "4"; FPKM "0.0000000000"; frac "0.000000"; conf_lo "0.000000"; conf_hi "0.082006"; cov "0.000000";
Chr3	Cufflinks	transcript	3410252	3412070	1	-	.	gene_id "AT3G10900"; transcript_id "AT3G10900.1"; FPKM "0.0000000000"; frac "0.000000"; conf_lo "0.000000"; conf_hi "0.000000"; cov "0.000000"; full_read_support "no";
Chr3	Cufflinks	exon	3410252	3410621	1	-	.	gene_id "AT3G10900"; transcript_id "AT3G10900.1"; exon_number "1"; FPKM "0.0000000000"; frac "0.000000"; conf_lo "0.000000"; conf_hi "0.000000"; cov "0.000000";
Chr3	Cufflinks	exon	3411019	3411353	1	-	.	gene_id "AT3G10900"; transcript_id "AT3G10900.1"; exon_number "2"; FPKM "0.0000000000"; frac "0.000000"; conf_lo "0.000000"; conf_hi "0.000000"; cov "0.000000";
Chr3	Cufflinks	exon	3411478	3411672	1	-	.	gene_id "AT3G10900"; transcript_id "AT3G10900.1"; exon_number "3"; FPKM "0.0000000000"; frac "0.000000"; conf_lo "0.000000"; conf_hi "0.000000"; cov "0.000000";
Chr3	Cufflinks	exon	3411744	3412070	1	-	.	gene_id "AT3G10900"; transcript_id "AT3G10900.1"; exon_number "4"; FPKM "0.0000000000"; frac "0.000000"; conf_lo "0.000000"; conf_hi "0.000000"; cov "0.000000";
Chr3	Cufflinks	transcript	3412911	3414019	1000	-	.	gene_id "AT3G10912"; transcript_id "AT3G10912.1"; FPKM "1.3466367835"; frac "1.000000"; conf_lo "0.793170"; conf_hi "1.900103"; cov "7.885287"; full_read_support "yes";
Chr3	Cufflinks	exon	3412911	3414019	1000	-	.	gene_id "AT3G10912"; transcript_id "AT3G10912.1"; exon_number "1"; FPKM "1.3466367835"; frac "1.000000"; conf_lo "0.793170"; conf_hi "1.900103"; cov "7.885287";
Chr3	Cufflinks	transcript	3415943	3417809	177	-	.	gene_id "CUFF.3023"; transcript_id "CUFF.3023.1"; FPKM "0.9599603080"; frac "0.163791"; conf_lo "0.494545"; conf_hi "1.425376"; cov "5.634139"; full_read_support "no";
Chr3	Cufflinks	exon	3415943	3416759	177	-	.	gene_id "CUFF.3023"; transcript_id "CUFF.3023.1"; exon_number "1"; FPKM "0.9599603080"; frac "0.163791"; conf_lo "0.494545"; conf_hi "1.425376"; cov "5.634139";
Chr3	Cufflinks	exon	3416856	3417036	177	-	.	gene_id "CUFF.3023"; transcript_id "CUFF.3023.1"; exon_number "2"; FPKM "0.9599603080"; frac "0.163791"; conf_lo "0.494545"; conf_hi "1.425376"; cov "5.634139";
Chr3	Cufflinks	exon	3417092	3417098	177	-	.	gene_id "CUFF.3023"; transcript_id "CUFF.3023.1"; exon_number "3"; FPKM "0.9599603080"; frac "0.163791"; conf_lo "0.494545"; conf_hi "1.425376"; cov "5.634139";
Chr3	Cufflinks	exon	3417171	3417206	177	-	.	gene_id "CUFF.3023"; transcript_id "CUFF.3023.1"; exon_number "4"; FPKM "0.9599603080"; frac "0.163791"; conf_lo "0.494545"; conf_hi "1.425376"; cov "5.634139";
Chr3	Cufflinks	exon	3417354	3417809	177	-	.	gene_id "CUFF.3023"; transcript_id "CUFF.3023.1"; exon_number "5"; FPKM "0.9599603080"; frac "0.163791"; conf_lo "0.494545"; conf_hi "1.425376"; cov "5.634139";
Chr3	Cufflinks	transcript	3415958	3417809	1	-	.	gene_id "CUFF.3023"; transcript_id "AT3G10915.6"; FPKM "0.0000000000"; frac "0.000000"; conf_lo "0.000000"; conf_hi "0.121429"; cov "0.000000"; full_read_support "no";
Chr3	Cufflinks	exon	3415958	3416267	1	-	.	gene_id "CUFF.3023"; transcript_id "AT3G10915.6"; exon_number "1"; FPKM "0.0000000000"; frac "0.000000"; conf_lo "0.000000"; conf_hi "0.121429"; cov "0.000000";
Chr3	Cufflinks	exon	3416445	3416514	1	-	.	gene_id "CUFF.3023"; transcript_id "AT3G10915.6"; exon_number "2"; FPKM "0.0000000000"; frac "0.000000"; conf_lo "0.000000"; conf_hi "0.121429"; cov "0.000000";
Chr3	Cufflinks	exon	3416618	3416759	1	-	.	gene_id "CUFF.3023"; transcript_id "AT3G10915.6"; exon_number "3"; FPKM "0.0000000000"; frac "0.000000"; conf_lo "0.000000"; conf_hi "0.121429"; cov "0.000000";
Chr3	Cufflinks	exon	3416856	3417036	1	-	.	gene_id "CUFF.3023"; transcript_id "AT3G10915.6"; exon_number "4"; FPKM "0.0000000000"; frac "0.000000"; conf_lo "0.000000"; conf_hi "0.121429"; cov "0.000000";
Chr3	Cufflinks	exon	3417473	3417809	1	-	.	gene_id "CUFF.3023"; transcript_id "AT3G10915.6"; exon_number "5"; FPKM "0.0000000000"; frac "0.000000"; conf_lo "0.000000"; conf_hi "0.121429"; cov "0.000000";
Chr3	Cufflinks	transcript	3415969	3417724	229	-	.	gene_id "CUFF.3023"; transcript_id "AT3G10915.3"; FPKM "1.2446324601"; frac "0.193218"; conf_lo "0.690989"; conf_hi "1.798276"; cov "7.304919"; full_read_support "yes";
Chr3	Cufflinks	exon	3415969	3416267	229	-	.	gene_id "CUFF.3023"; transcript_id "AT3G10915.3"; exon_number "1"; FPKM "1.2446324601"; frac "0.193218"; conf_lo "0.690989"; conf_hi "1.798276"; cov "7.304919";
Chr3	Cufflinks	exon	3416445	3416514	229	-	.	gene_id "CUFF.3023"; transcript_id "AT3G10915.3"; exon_number "2"; FPKM "1.2446324601"; frac "0.193218"; conf_lo "0.690989"; conf_hi "1.798276"; cov "7.304919";
Chr3	Cufflinks	exon	3416618	3416759	229	-	.	gene_id "CUFF.3023"; transcript_id "AT3G10915.3"; exon_number "3"; FPKM "1.2446324601"; frac "0.193218"; conf_lo "0.690989"; conf_hi "1.798276"; cov "7.304919";
Chr3	Cufflinks	exon	3416856	3417724	229	-	.	gene_id "CUFF.3023"; transcript_id "AT3G10915.3"; exon_number "4"; FPKM "1.2446324601"; frac "0.193218"; conf_lo "0.690989"; conf_hi "1.798276"; cov "7.304919";
Chr3	Cufflinks	transcript	3415972	3417788	1000	-	.	gene_id "CUFF.3023"; transcript_id "AT3G10915.2"; FPKM "5.4233344325"; frac "0.642991"; conf_lo "4.173084"; conf_hi "6.673585"; cov "31.830295"; full_read_support "yes";
Chr3	Cufflinks	exon	3415972	3416267	1000	-	.	gene_id "CUFF.3023"; transcript_id "AT3G10915.2"; exon_number "1"; FPKM "5.4233344325"; frac "0.642991"; conf_lo "4.173084"; conf_hi "6.673585"; cov "31.830295";
Chr3	Cufflinks	exon	3416445	3416514	1000	-	.	gene_id "CUFF.3023"; transcript_id "AT3G10915.2"; exon_number "2"; FPKM "5.4233344325"; frac "0.642991"; conf_lo "4.173084"; conf_hi "6.673585"; cov "31.830295";
Chr3	Cufflinks	exon	3416618	3416759	1000	-	.	gene_id "CUFF.3023"; transcript_id "AT3G10915.2"; exon_number "3"; FPKM "5.4233344325"; frac "0.642991"; conf_lo "4.173084"; conf_hi "6.673585"; cov "31.830295";
Chr3	Cufflinks	exon	3416856	3417036	1000	-	.	gene_id "CUFF.3023"; transcript_id "AT3G10915.2"; exon_number "4"; FPKM "5.4233344325"; frac "0.642991"; conf_lo "4.173084"; conf_hi "6.673585"; cov "31.830295";
Chr3	Cufflinks	exon	3417377	3417788	1000	-	.	gene_id "CUFF.3023"; transcript_id "AT3G10915.2"; exon_number "5"; FPKM "5.4233344325"; frac "0.642991"; conf_lo "4.173084"; conf_hi "6.673585"; cov "31.830295";
Chr3	Cufflinks	transcript	3415975	3417788	1	-	.	gene_id "CUFF.3023"; transcript_id "AT3G10915.4"; FPKM "0.0000000000"; frac "0.000000"; conf_lo "0.000000"; conf_hi "0.113215"; cov "0.000000"; full_read_support "no";
Chr3	Cufflinks	exon	3415975	3416267	1	-	.	gene_id "CUFF.3023"; transcript_id "AT3G10915.4"; exon_number "1"; FPKM "0.0000000000"; frac "0.000000"; conf_lo "0.000000"; conf_hi "0.113215"; cov "0.000000";
Chr3	Cufflinks	exon	3416445	3416517	1	-	.	gene_id "CUFF.3023"; transcript_id "AT3G10915.4"; exon_number "2"; FPKM "0.0000000000"; frac "0.000000"; conf_lo "0.000000"; conf_hi "0.113215"; cov "0.000000";
Chr3	Cufflinks	exon	3416618	3416759	1	-	.	gene_id "CUFF.3023"; transcript_id "AT3G10915.4"; exon_number "3"; FPKM "0.0000000000"; frac "0.000000"; conf_lo "0.000000"; conf_hi "0.113215"; cov "0.000000";
Chr3	Cufflinks	exon	3416856	3417036	1	-	.	gene_id "CUFF.3023"; transcript_id "AT3G10915.4"; exon_number "4"; FPKM "0.0000000000"; frac "0.000000"; conf_lo "0.000000"; conf_hi "0.113215"; cov "0.000000";
Chr3	Cufflinks	exon	3417377	3417788	1	-	.	gene_id "CUFF.3023"; transcript_id "AT3G10915.4"; exon_number "5"; FPKM "0.0000000000"; frac "0.000000"; conf_lo "0.000000"; conf_hi "0.113215"; cov "0.000000";
Chr3	Cufflinks	transcript	3415975	3417788	1	-	.	gene_id "CUFF.3023"; transcript_id "AT3G10915.5"; FPKM "0.0000000000"; frac "0.000000"; conf_lo "0.000000"; conf_hi "0.105494"; cov "0.000000"; full_read_support "no";
Chr3	Cufflinks	exon	3415975	3416267	1	-	.	gene_id "CUFF.3023"; transcript_id "AT3G10915.5"; exon_number "1"; FPKM "0.0000000000"; frac "0.000000"; conf_lo "0.000000"; conf_hi "0.105494"; cov "0.000000";
Chr3	Cufflinks	exon	3416445	3416517	1	-	.	gene_id "CUFF.3023"; transcript_id "AT3G10915.5"; exon_number "2"; FPKM "0.0000000000"; frac "0.000000"; conf_lo "0.000000"; conf_hi "0.105494"; cov "0.000000";
Chr3	Cufflinks	exon	3416618	3416759	1	-	.	gene_id "CUFF.3023"; transcript_id "AT3G10915.5"; exon_number "3"; FPKM "0.0000000000"; frac "0.000000"; conf_lo "0.000000"; conf_hi "0.105494"; cov "0.000000";
Chr3	Cufflinks	exon	3416856	3417036	1	-	.	gene_id "CUFF.3023"; transcript_id "AT3G10915.5"; exon_number "4"; FPKM "0.0000000000"; frac "0.000000"; conf_lo "0.000000"; conf_hi "0.105494"; cov "0.000000";
Chr3	Cufflinks	exon	3417092	3417098	1	-	.	gene_id "CUFF.3023"; transcript_id "AT3G10915.5"; exon_number "5"; FPKM "0.0000000000"; frac "0.000000"; conf_lo "0.000000"; conf_hi "0.105494"; cov "0.000000";
Chr3	Cufflinks	exon	3417171	3417206	1	-	.	gene_id "CUFF.3023"; transcript_id "AT3G10915.5"; exon_number "6"; FPKM "0.0000000000"; frac "0.000000"; conf_lo "0.000000"; conf_hi "0.105494"; cov "0.000000";
Chr3	Cufflinks	exon	3417354	3417788	1	-	.	gene_id "CUFF.3023"; transcript_id "AT3G10915.5"; exon_number "7"; FPKM "0.0000000000"; frac "0.000000"; conf_lo "0.000000"; conf_hi "0.105494"; cov "0.000000";
Chr3	Cufflinks	transcript	3415975	3417788	1	-	.	gene_id "CUFF.3023"; transcript_id "AT3G10915.1"; FPKM "0.0000000000"; frac "0.000000"; conf_lo "0.000000"; conf_hi "0.101914"; cov "0.000000"; full_read_support "yes";
Chr3	Cufflinks	exon	3415975	3416267	1	-	.	gene_id "CUFF.3023"; transcript_id "AT3G10915.1"; exon_number "1"; FPKM "0.0000000000"; frac "0.000000"; conf_lo "0.000000"; conf_hi "0.101914"; cov "0.000000";
Chr3	Cufflinks	exon	3416445	3416759	1	-	.	gene_id "CUFF.3023"; transcript_id "AT3G10915.1"; exon_number "2"; FPKM "0.0000000000"; frac "0.000000"; conf_lo "0.000000"; conf_hi "0.101914"; cov "0.000000";
Chr3	Cufflinks	exon	3416856	3417036	1	-	.	gene_id "CUFF.3023"; transcript_id "AT3G10915.1"; exon_number "3"; FPKM "0.0000000000"; frac "0.000000"; conf_lo "0.000000"; conf_hi "0.101914"; cov "0.000000";
Chr3	Cufflinks	exon	3417377	3417788	1	-	.	gene_id "CUFF.3023"; transcript_id "AT3G10915.1"; exon_number "4"; FPKM "0.0000000000"; frac "0.000000"; conf_lo "0.000000"; conf_hi "0.101914"; cov "0.000000";
Chr3	Cufflinks	transcript	3417954	3419853	1	+	.	gene_id "CUFF.3024"; transcript_id "AT3G10920.2"; FPKM "0.0000000000"; frac "0.000000"; conf_lo "0.000000"; conf_hi "0.123485"; cov "0.000000"; full_read_support "no";
Chr3	Cufflinks	exon	3417954	3418309	1	+	.	gene_id "CUFF.3024"; transcript_id "AT3G10920.2"; exon_number "1"; FPKM "0.0000000000"; frac "0.000000"; conf_lo "0.000000"; conf_hi "0.123485"; cov "0.000000";
Chr3	Cufflinks	exon	3418788	3418834	1	+	.	gene_id "CUFF.3024"; transcript_id "AT3G10920.2"; exon_number "2"; FPKM "0.0000000000"; frac "0.000000"; conf_lo "0.000000"; conf_hi "0.123485"; cov "0.000000";
Chr3	Cufflinks	exon	3418915	3419037	1	+	.	gene_id "CUFF.3024"; transcript_id "AT3G10920.2"; exon_number "3"; FPKM "0.0000000000"; frac "0.000000"; conf_lo "0.000000"; conf_hi "0.123485"; cov "0.000000";
Chr3	Cufflinks	exon	3419152	3419208	1	+	.	gene_id "CUFF.3024"; transcript_id "AT3G10920.2"; exon_number "4"; FPKM "0.0000000000"; frac "0.000000"; conf_lo "0.000000"; conf_hi "0.123485"; cov "0.000000";
Chr3	Cufflinks	exon	3419328	3419405	1	+	.	gene_id "CUFF.3024"; transcript_id "AT3G10920.2"; exon_number "5"; FPKM "0.0000000000"; frac "0.000000"; conf_lo "0.000000"; conf_hi "0.123485"; cov "0.000000";
Chr3	Cufflinks	exon	3419489	3419853	1	+	.	gene_id "CUFF.3024"; transcript_id "AT3G10920.2"; exon_number "6"; FPKM "0.0000000000"; frac "0.000000"; conf_lo "0.000000"; conf_hi "0.123485"; cov "0.000000";
Chr3	Cufflinks	transcript	3417954	3419853	1000	+	.	gene_id "CUFF.3024"; transcript_id "AT3G10920.1"; FPKM "107.4743525057"; frac "1.000000"; conf_lo "100.645979"; conf_hi "114.302726"; cov "630.956063"; full_read_support "yes";
Chr3	Cufflinks	exon	3417954	3418309	1000	+	.	gene_id "CUFF.3024"; transcript_id "AT3G10920.1"; exon_number "1"; FPKM "107.4743525057"; frac "1.000000"; conf_lo "100.645979"; conf_hi "114.302726"; cov "630.956063";
Chr3	Cufflinks	exon	3418788	3418834	1000	+	.	gene_id "CUFF.3024"; transcript_id "AT3G10920.1"; exon_number "2"; FPKM "107.4743525057"; frac "1.000000"; conf_lo "100.645979"; conf_hi "114.302726"; cov "630.956063";
Chr3	Cufflinks	exon	3418915	3419040	1000	+	.	gene_id "CUFF.3024"; transcript_id "AT3G10920.1"; exon_number "3"; FPKM "107.4743525057"; frac "1.000000"; conf_lo "100.645979"; conf_hi "114.302726"; cov "630.956063";
Chr3	Cufflinks	exon	3419152	3419208	1000	+	.	gene_id "CUFF.3024"; transcript_id "AT3G10920.1"; exon_number "4"; FPKM "107.4743525057"; frac "1.000000"; conf_lo "100.645979"; conf_hi "114.302726"; cov "630.956063";
Chr3	Cufflinks	exon	3419328	3419405	1000	+	.	gene_id "CUFF.3024"; transcript_id "AT3G10920.1"; exon_number "5"; FPKM "107.4743525057"; frac "1.000000"; conf_lo "100.645979"; conf_hi "114.302726"; cov "630.956063";
Chr3	Cufflinks	exon	3419489	3419853	1000	+	.	gene_id "CUFF.3024"; transcript_id "AT3G10920.1"; exon_number "6"; FPKM "107.4743525057"; frac "1.000000"; conf_lo "100.645979"; conf_hi "114.302726"; cov "630.956063";
Chr3	Cufflinks	transcript	3420130	3420832	1000	-	.	gene_id "AT3G10930"; transcript_id "AT3G10930.1"; FPKM "2.9385065405"; frac "1.000000"; conf_lo "1.828516"; conf_hi "4.048497"; cov "17.256996"; full_read_support "yes";
Chr3	Cufflinks	exon	3420130	3420832	1000	-	.	gene_id "AT3G10930"; transcript_id "AT3G10930.1"; exon_number "1"; FPKM "2.9385065405"; frac "1.000000"; conf_lo "1.828516"; conf_hi "4.048497"; cov "17.256996";
Chr3	Cufflinks	transcript	3422078	3423445	1000	-	.	gene_id "AT3G10940"; transcript_id "AT3G10940.1"; FPKM "6.7733106842"; frac "1.000000"; conf_lo "5.473649"; conf_hi "8.072973"; cov "39.766582"; full_read_support "yes";
Chr3	Cufflinks	exon	3422078	3422462	1000	-	.	gene_id "AT3G10940"; transcript_id "AT3G10940.1"; exon_number "1"; FPKM "6.7733106842"; frac "1.000000"; conf_lo "5.473649"; conf_hi "8.072973"; cov "39.766582";
Chr3	Cufflinks	exon	3422543	3422713	1000	-	.	gene_id "AT3G10940"; transcript_id "AT3G10940.1"; exon_number "2"; FPKM "6.7733106842"; frac "1.000000"; conf_lo "5.473649"; conf_hi "8.072973"; cov "39.766582";
Chr3	Cufflinks	exon	3422804	3423009	1000	-	.	gene_id "AT3G10940"; transcript_id "AT3G10940.1"; exon_number "3"; FPKM "6.7733106842"; frac "1.000000"; conf_lo "5.473649"; conf_hi "8.072973"; cov "39.766582";
Chr3	Cufflinks	exon	3423127	3423445	1000	-	.	gene_id "AT3G10940"; transcript_id "AT3G10940.1"; exon_number "4"; FPKM "6.7733106842"; frac "1.000000"; conf_lo "5.473649"; conf_hi "8.072973"; cov "39.766582";
Chr3	Cufflinks	transcript	3423893	3424566	1	+	.	gene_id "AT3G10950"; transcript_id "AT3G10950.1"; FPKM "0.0000000000"; frac "0.000000"; conf_lo "0.000000"; conf_hi "0.000000"; cov "0.000000"; full_read_support "no";
Chr3	Cufflinks	exon	3423893	3423895	1	+	.	gene_id "AT3G10950"; transcript_id "AT3G10950.1"; exon_number "1"; FPKM "0.0000000000"; frac "0.000000"; conf_lo "0.000000"; conf_hi "0.000000"; cov "0.000000";
Chr3	Cufflinks	exon	3423979	3424018	1	+	.	gene_id "AT3G10950"; transcript_id "AT3G10950.1"; exon_number "2"; FPKM "0.0000000000"; frac "0.000000"; conf_lo "0.000000"; conf_hi "0.000000"; cov "0.000000";
Chr3	Cufflinks	exon	3424216	3424304	1	+	.	gene_id "AT3G10950"; transcript_id "AT3G10950.1"; exon_number "3"; FPKM "0.0000000000"; frac "0.000000"; conf_lo "0.000000"; conf_hi "0.000000"; cov "0.000000";
Chr3	Cufflinks	exon	3424420	3424566	1	+	.	gene_id "AT3G10950"; transcript_id "AT3G10950.1"; exon_number "4"; FPKM "0.0000000000"; frac "0.000000"; conf_lo "0.000000"; conf_hi "0.000000"; cov "0.000000";
Chr3	Cufflinks	transcript	3424813	3426997	1000	-	.	gene_id "AT3G10960"; transcript_id "AT3G10960.1"; FPKM "1.3367552023"; frac "0.584270"; conf_lo "0.955200"; conf_hi "1.718311"; cov "7.849909"; full_read_support "yes";
Chr3	Cufflinks	exon	3424813	3426997	1000	-	.	gene_id "AT3G10960"; transcript_id "AT3G10960.1"; exon_number "1"; FPKM "1.3367552023"; frac "0.584270"; conf_lo "0.955200"; conf_hi "1.718311"; cov "7.849909";
Chr3	Cufflinks	transcript	3425059	3425830	1000	+	.	gene_id "CUFF.3025"; transcript_id "CUFF.3025.1"; FPKM "1.2477035318"; frac "0.157303"; conf_lo "0.557370"; conf_hi "1.938037"; cov "7.326965"; full_read_support "yes";
Chr3	Cufflinks	exon	3425059	3425830	1000	+	.	gene_id "CUFF.3025"; transcript_id "CUFF.3025.1"; exon_number "1"; FPKM "1.2477035318"; frac "0.157303"; conf_lo "0.557370"; conf_hi "1.938037"; cov "7.326965";
Chr3	Cufflinks	transcript	3426007	3427016	1000	+	.	gene_id "CUFF.3026"; transcript_id "CUFF.3026.1"; FPKM "1.4481031954"; frac "0.258427"; conf_lo "0.831214"; conf_hi "2.064993"; cov "8.503784"; full_read_support "yes";
Chr3	Cufflinks	exon	3426007	3427016	1000	+	.	gene_id "CUFF.3026"; transcript_id "CUFF.3026.1"; exon_number "1"; FPKM "1.4481031954"; frac "0.258427"; conf_lo "0.831214"; conf_hi "2.064993"; cov "8.503784";
Chr2	Cufflinks	transcript	15027589	15027668	1	-	.	gene_id "AT2G35742"; transcript_id "AT2G35742.1"; FPKM "0.0000000000"; frac "0.000000"; conf_lo "0.000000"; conf_hi "0.000000"; cov "0.000000"; full_read_support "no";
Chr2	Cufflinks	exon	15027589	15027668	1	-	.	gene_id "AT2G35742"; transcript_id "AT2G35742.1"; exon_number "1"; FPKM "0.0000000000"; frac "0.000000"; conf_lo "0.000000"; conf_hi "0.000000"; cov "0.000000";
Chr2	Cufflinks	transcript	15027810	15027989	1	-	.	gene_id "CUFF.3027"; transcript_id "AT2G35743.1"; FPKM "0.0000000000"; frac "0.000000"; conf_lo "0.000000"; conf_hi "16.259292"; cov "0.000000"; full_read_support "yes";
Chr2	Cufflinks	exon	15027810	15027989	1	-	.	gene_id "CUFF.3027"; transcript_id "AT2G35743.1"; exon_number "1"; FPKM "0.0000000000"; frac "0.000000"; conf_lo "0.000000"; conf_hi "16.259292"; cov "0.000000";
Chr2	Cufflinks	transcript	15027882	15289564	1000	-	.	gene_id "CUFF.3027"; transcript_id "CUFF.3027.2"; FPKM "6268.0626151708"; frac "1.000000"; conf_lo "5793.442831"; conf_hi "6742.682399"; cov "36791.544441"; full_read_support "yes";
Chr2	Cufflinks	exon	15027882	15028054	1000	-	.	gene_id "CUFF.3027"; transcript_id "CUFF.3027.2"; exon_number "1"; FPKM "6268.0626151708"; frac "1.000000"; conf_lo "5793.442831"; conf_hi "6742.682399"; cov "36791.544441";
Chr2	Cufflinks	exon	15289553	15289564	1000	-	.	gene_id "CUFF.3027"; transcript_id "CUFF.3027.2"; exon_number "2"; FPKM "6268.0626151708"; frac "1.000000"; conf_lo "5793.442831"; conf_hi "6742.682399"; cov "36791.544441";
Chr2	Cufflinks	transcript	15029712	15029790	1	-	.	gene_id "CUFF.3028"; transcript_id "AT2G35744.1"; FPKM "0.0000000000"; frac "0.000000"; conf_lo "0.000000"; conf_hi "1.292367"; cov "0.000000"; full_read_support "no";
Chr2	Cufflinks	exon	15029712	15029790	1	-	.	gene_id "CUFF.3028"; transcript_id "AT2G35744.1"; exon_number "1"; FPKM "0.0000000000"; frac "0.000000"; conf_lo "0.000000"; conf_hi "1.292367"; cov "0.000000";
Chr2	Cufflinks	transcript	15029829	15030290	1000	-	.	gene_id "CUFF.3028"; transcript_id "AT2G35750.1"; FPKM "8620.3153893849"; frac "1.000000"; conf_lo "8255.409509"; conf_hi "8985.221270"; cov "50630.622125"; full_read_support "yes";
Chr2	Cufflinks	exon	15029829	15030290	1000	-	.	gene_id "CUFF.3028"; transcript_id "AT2G35750.1"; exon_number "1"; FPKM "8620.3153893849"; frac "1.000000"; conf_lo "8255.409509"; conf_hi "8985.221270"; cov "50630.622125";
Chr2	Cufflinks	transcript	15029832	15029911	1	-	.	gene_id "CUFF.3028"; transcript_id "AT2G35747.1"; FPKM "0.0000000000"; frac "0.000000"; conf_lo "0.000000"; conf_hi "1.276213"; cov "0.000000"; full_read_support "no";
Chr2	Cufflinks	exon	15029832	15029911	1	-	.	gene_id "CUFF.3028"; transcript_id "AT2G35747.1"; exon_number "1"; FPKM "0.0000000000"; frac "0.000000"; conf_lo "0.000000"; conf_hi "1.276213"; cov "0.000000";
Chr2	Cufflinks	transcript	15213022	15214272	1	-	.	gene_id "CUFF.3028"; transcript_id "AT2G36300.1"; FPKM "0.0000000000"; frac "0.000000"; conf_lo "0.000000"; conf_hi "0.097069"; cov "0.000000"; full_read_support "yes";
Chr2	Cufflinks	exon	15213022	15214272	1	-	.	gene_id "CUFF.3028"; transcript_id "AT2G36300.1"; exon_number "1"; FPKM "0.0000000000"; frac "0.000000"; conf_lo "0.000000"; conf_hi "0.097069"; cov "0.000000";
Chr2	Cufflinks	transcript	15031923	15033307	1000	+	.	gene_id "AT2G35760"; transcript_id "AT2G35760.1"; FPKM "2.9043379681"; frac "1.000000"; conf_lo "2.012047"; conf_hi "3.796629"; cov "17.068105"; full_read_support "yes";
Chr2	Cufflinks	exon	15031923	15032279	1000	+	.	gene_id "AT2G35760"; transcript_id "AT2G35760.1"; exon_number "1"; FPKM "2.9043379681"; frac "1.000000"; conf_lo "2.012047"; conf_hi "3.796629"; cov "17.068105";
Chr2	Cufflinks	exon	15032364	15032496	1000	+	.	gene_id "AT2G35760"; transcript_id "AT2G35760.1"; exon_number "2"; FPKM "2.9043379681"; frac "1.000000"; conf_lo "2.012047"; conf_hi "3.796629"; cov "17.068105";
Chr2	Cufflinks	exon	15032843	15033307	1000	+	.	gene_id "AT2G35760"; transcript_id "AT2G35760.1"; exon_number "3"; FPKM "2.9043379681"; frac "1.000000"; conf_lo "2.012047"; conf_hi "3.796629"; cov "17.068105";
Chr2	Cufflinks	transcript	15033595	15034091	1	+	.	gene_id "AT2G35765"; transcript_id "AT2G35765.1"; FPKM "0.0000000000"; frac "0.000000"; conf_lo "0.000000"; conf_hi "0.257171"; cov "0.000000"; full_read_support "no";
Chr2	Cufflinks	exon	15033595	15033839	1	+	.	gene_id "AT2G35765"; transcript_id "AT2G35765.1"; exon_number "1"; FPKM "0.0000000000"; frac "0.000000"; conf_lo "0.000000"; conf_hi "0.257171"; cov "0.000000";
Chr2	Cufflinks	exon	15033940	15034091	1	+	.	gene_id "AT2G35765"; transcript_id "AT2G35765.1"; exon_number "2"; FPKM "0.0000000000"; frac "0.000000"; conf_lo "0.000000"; conf_hi "0.257171"; cov "0.000000";
Chr2	Cufflinks	transcript	15034037	15036518	1000	-	.	gene_id "CUFF.3029"; transcript_id "AT2G35770.1"; FPKM "0.7336195614"; frac "0.607533"; conf_lo "0.334264"; conf_hi "1.132975"; cov "4.311308"; full_read_support "no";
Chr2	Cufflinks	exon	15034037	15034443	1000	-	.	gene_id "CUFF.3029"; transcript_id "AT2G35770.1"; exon_number "1"; FPKM "0.7336195614"; frac "0.607533"; conf_lo "0.334264"; conf_hi "1.132975"; cov "4.311308";
Chr2	Cufflinks	exon	15034592	15035064	1000	-	.	gene_id "CUFF.3029"; transcript_id "AT2G35770.1"; exon_number "2"; FPKM "0.7336195614"; frac "0.607533"; conf_lo "0.334264"; conf_hi "1.132975"; cov "4.311308";
Chr2	Cufflinks	exon	15035142	15035227	1000	-	.	gene_id "CUFF.3029"; transcript_id "AT2G35770.1"; exon_number "3"; FPKM "0.7336195614"; frac "0.607533"; conf_lo "0.334264"; conf_hi "1.132975"; cov "4.311308";
Chr2	Cufflinks	exon	15035759	15035851	1000	-	.	gene_id "CUFF.3029"; transcript_id "AT2G35770.1"; exon_number "4"; FPKM "0.7336195614"; frac "0.607533"; conf_lo "0.334264"; conf_hi "1.132975"; cov "4.311308";
Chr2	Cufflinks	exon	15035938	15036033	1000	-	.	gene_id "CUFF.3029"; transcript_id "AT2G35770.1"; exon_number "5"; FPKM "0.7336195614"; frac "0.607533"; conf_lo "0.334264"; conf_hi "1.132975"; cov "4.311308";
Chr2	Cufflinks	exon	15036122	15036518	1000	-	.	gene_id "CUFF.3029"; transcript_id "AT2G35770.1"; exon_number "6"; FPKM "0.7336195614"; frac "0.607533"; conf_lo "0.334264"; conf_hi "1.132975"; cov "4.311308";
Chr2	Cufflinks	transcript	15034037	15035915	945	-	.	gene_id "CUFF.3029"; transcript_id "CUFF.3029.2"; FPKM "0.6940009321"; frac "0.392467"; conf_lo "0.199745"; conf_hi "1.188257"; cov "4.078479"; full_read_support "no";
Chr2	Cufflinks	exon	15034037	15034443	945	-	.	gene_id "CUFF.3029"; transcript_id "CUFF.3029.2"; exon_number "1"; FPKM "0.6940009321"; frac "0.392467"; conf_lo "0.199745"; conf_hi "1.188257"; cov "4.078479";
Chr2	Cufflinks	exon	15034592	15035064	945	-	.	gene_id "CUFF.3029"; transcript_id "CUFF.3029.2"; exon_number "2"; FPKM "0.6940009321"; frac "0.392467"; conf_lo "0.199745"; conf_hi "1.188257"; cov "4.078479";
Chr2	Cufflinks	exon	15035142	15035227	945	-	.	gene_id "CUFF.3029"; transcript_id "CUFF.3029.2"; exon_number "3"; FPKM "0.6940009321"; frac "0.392467"; conf_lo "0.199745"; conf_hi "1.188257"; cov "4.078479";
Chr2	Cufflinks	exon	15035759	15035915	945	-	.	gene_id "CUFF.3029"; transcript_id "CUFF.3029.2"; exon_number "4"; FPKM "0.6940009321"; frac "0.392467"; conf_lo "0.199745"; conf_hi "1.188257"; cov "4.078479";
Chr2	Cufflinks	transcript	15037662	15040127	1000	-	.	gene_id "CUFF.3030"; transcript_id "AT2G35780.1"; FPKM "17.7925325555"; frac "1.000000"; conf_lo "15.921405"; conf_hi "19.663660"; cov "104.460402"; full_read_support "yes";
Chr2	Cufflinks	exon	15037662	15037873	1000	-	.	gene_id "CUFF.3030"; transcript_id "AT2G35780.1"; exon_number "1"; FPKM "17.7925325555"; frac "1.000000"; conf_lo "15.921405"; conf_hi "19.663660"; cov "104.460402";
Chr2	Cufflinks	exon	15037959	15038064	1000	-	.	gene_id "CUFF.3030"; transcript_id "AT2G35780.1"; exon_number "2"; FPKM "17.7925325555"; frac "1.000000"; conf_lo "15.921405"; conf_hi "19.663660"; cov "104.460402";
Chr2	Cufflinks	exon	15038152	15038247	1000	-	.	gene_id "CUFF.3030"; transcript_id "AT2G35780.1"; exon_number "3"; FPKM "17.7925325555"; frac "1.000000"; conf_lo "15.921405"; conf_hi "19.663660"; cov "104.460402";
Chr2	Cufflinks	exon	15038333	15038460	1000	-	.	gene_id "CUFF.3030"; transcript_id "AT2G35780.1"; exon_number "4"; FPKM "17.7925325555"; frac "1.000000"; conf_lo "15.921405"; conf_hi "19.663660"; cov "104.460402";
Chr2	Cufflinks	exon	15038913	15039179	1000	-	.	gene_id "CUFF.3030"; transcript_id "AT2G35780.1"; exon_number "5"; FPKM "17.7925325555"; frac "1.000000"; conf_lo "15.921405"; conf_hi "19.663660"; cov "104.460402";
Chr2	Cufflinks	exon	15039256	15039329	1000	-	.	gene_id "CUFF.3030"; transcript_id "AT2G35780.1"; exon_number "6"; FPKM "17.7925325555"; frac "1.000000"; conf_lo "15.921405"; conf_hi "19.663660"; cov "104.460402";
Chr2	Cufflinks	exon	15039402	15039494	1000	-	.	gene_id "CUFF.3030"; transcript_id "AT2G35780.1"; exon_number "7"; FPKM "17.7925325555"; frac "1.000000"; conf_lo "15.921405"; conf_hi "19.663660"; cov "104.460402";
Chr2	Cufflinks	exon	15039570	15039665	1000	-	.	gene_id "CUFF.3030"; transcript_id "AT2G35780.1"; exon_number "8"; FPKM "17.7925325555"; frac "1.000000"; conf_lo "15.921405"; conf_hi "19.663660"; cov "104.460402";
Chr2	Cufflinks	exon	15039747	15040127	1000	-	.	gene_id "CUFF.3030"; transcript_id "AT2G35780.1"; exon_number "9"; FPKM "17.7925325555"; frac "1.000000"; conf_lo "15.921405"; conf_hi "19.663660"; cov "104.460402";
Chr2	Cufflinks	transcript	15040679	15042123	1000	+	.	gene_id "CUFF.3031"; transcript_id "AT2G35790.1"; FPKM "27.7475553762"; frac "0.673179"; conf_lo "24.689862"; conf_hi "30.805248"; cov "162.907029"; full_read_support "yes";
Chr2	Cufflinks	exon	15040679	15040807	1000	+	.	gene_id "CUFF.3031"; transcript_id "AT2G35790.1"; exon_number "1"; FPKM "27.7475553762"; frac "0.673179"; conf_lo "24.689862"; conf_hi "30.805248"; cov "162.907029";
Chr2	Cufflinks	exon	15041333	15042123	1000	+	.	gene_id "CUFF.3031"; transcript_id "AT2G35790.1"; exon_number "2"; FPKM "27.7475553762"; frac "0.673179"; conf_lo "24.689862"; conf_hi "30.805248"; cov "162.907029";
Chr2	Cufflinks	transcript	15042175	15043575	664	+	.	gene_id "CUFF.3031"; transcript_id "AT2G35795.1"; FPKM "18.4320360339"; frac "0.326821"; conf_lo "15.623497"; conf_hi "21.240576"; cov "108.215235"; full_read_support "yes";
Chr2	Cufflinks	exon	15042175	15042323	664	+	.	gene_id "CUFF.3031"; transcript_id "AT2G35795.1"; exon_number "1"; FPKM "18.4320360339"; frac "0.326821"; conf_lo "15.623497"; conf_hi "21.240576"; cov "108.215235";
Chr2	Cufflinks	exon	15042847	15043025	664	+	.	gene_id "CUFF.3031"; transcript_id "AT2G35795.1"; exon_number "2"; FPKM "18.4320360339"; frac "0.326821"; conf_lo "15.623497"; conf_hi "21.240576"; cov "108.215235";
Chr2	Cufflinks	exon	15043178	15043575	664	+	.	gene_id "CUFF.3031"; transcript_id "AT2G35795.1"; exon_number "3"; FPKM "18.4320360339"; frac "0.326821"; conf_lo "15.623497"; conf_hi "21.240576"; cov "108.215235";
Chr2	Cufflinks	transcript	15044002	15048662	277	+	.	gene_id "CUFF.3032"; transcript_id "CUFF.3032.1"; FPKM "2.5859048619"; frac "0.222915"; conf_lo "2.065246"; conf_hi "3.106564"; cov "15.177698"; full_read_support "yes";
Chr2	Cufflinks	exon	15044002	15045571	277	+	.	gene_id "CUFF.3032"; transcript_id "CUFF.3032.1"; exon_number "1"; FPKM "2.5859048619"; frac "0.222915"; conf_lo "2.065246"; conf_hi "3.106564"; cov "15.177698";
Chr2	Cufflinks	exon	15045960	15046377	277	+	.	gene_id "CUFF.3032"; transcript_id "CUFF.3032.1"; exon_number "2"; FPKM "2.5859048619"; frac "0.222915"; conf_lo "2.065246"; conf_hi "3.106564"; cov "15.177698";
Chr2	Cufflinks	exon	15046602	15046746	277	+	.	gene_id "CUFF.3032"; transcript_id "CUFF.3032.1"; exon_number "3"; FPKM "2.5859048619"; frac "0.222915"; conf_lo "2.065246"; conf_hi "3.106564"; cov "15.177698";
Chr2	Cufflinks	exon	15046954	15047069	277	+	.	gene_id "CUFF.3032"; transcript_id "CUFF.3032.1"; exon_number "4"; FPKM "2.5859048619"; frac "0.222915"; conf_lo "2.065246"; conf_hi "3.106564"; cov "15.177698";
Chr2	Cufflinks	exon	15047159	15047238	277	+	.	gene_id "CUFF.3032"; transcript_id "CUFF.3032.1"; exon_number "5"; FPKM "2.5859048619"; frac "0.222915"; conf_lo "2.065246"; conf_hi "3.106564"; cov "15.177698";
Chr2	Cufflinks	exon	15047691	15047924	277	+	.	gene_id "CUFF.3032"; transcript_id "CUFF.3032.1"; exon_number "6"; FPKM "2.5859048619"; frac "0.222915"; conf_lo "2.065246"; conf_hi "3.106564"; cov "15.177698";
Chr2	Cufflinks	exon	15048008	15048662	277	+	.	gene_id "CUFF.3032"; transcript_id "CUFF.3032.1"; exon_number "7"; FPKM "2.5859048619"; frac "0.222915"; conf_lo "2.065246"; conf_hi "3.106564"; cov "15.177698";
Chr2	Cufflinks	transcript	15044045	15048603	1000	+	.	gene_id "CUFF.3032"; transcript_id "AT2G35800.1"; FPKM "9.3329453969"; frac "0.777085"; conf_lo "8.381718"; conf_hi "10.284172"; cov "54.778746"; full_read_support "yes";
Chr2	Cufflinks	exon	15044045	15045571	1000	+	.	gene_id "CUFF.3032"; transcript_id "AT2G35800.1"; exon_number "1"; FPKM "9.3329453969"; frac "0.777085"; conf_lo "8.381718"; conf_hi "10.284172"; cov "54.778746";
Chr2	Cufflinks	exon	15045960	15046377	1000	+	.	gene_id "CUFF.3032"; transcript_id "AT2G35800.1"; exon_number "2"; FPKM "9.3329453969"; frac "0.777085"; conf_lo "8.381718"; conf_hi "10.284172"; cov "54.778746";
Chr2	Cufflinks	exon	15046602	15046746	1000	+	.	gene_id "CUFF.3032"; transcript_id "AT2G35800.1"; exon_number "3"; FPKM "9.3329453969"; frac "0.777085"; conf_lo "8.381718"; conf_hi "10.284172"; cov "54.778746";
Chr2	Cufflinks	exon	15046954	15047069	1000	+	.	gene_id "CUFF.3032"; transcript_id "AT2G35800.1"; exon_number "4"; FPKM "9.3329453969"; frac "0.777085"; conf_lo "8.381718"; conf_hi "10.284172"; cov "54.778746";
Chr2	Cufflinks	exon	15047159	15047237	1000	+	.	gene_id "CUFF.3032"; transcript_id "AT2G35800.1"; exon_number "5"; FPKM "9.3329453969"; frac "0.777085"; conf_lo "8.381718"; conf_hi "10.284172"; cov "54.778746";
Chr2	Cufflinks	exon	15047691	15047924	1000	+	.	gene_id "CUFF.3032"; transcript_id "AT2G35800.1"; exon_number "6"; FPKM "9.3329453969"; frac "0.777085"; conf_lo "8.381718"; conf_hi "10.284172"; cov "54.778746";
Chr2	Cufflinks	exon	15048008	15048603	1000	+	.	gene_id "CUFF.3032"; transcript_id "AT2G35800.1"; exon_number "7"; FPKM "9.3329453969"; frac "0.777085"; conf_lo "8.381718"; conf_hi "10.284172"; cov "54.778746";
Chr2	Cufflinks	transcript	15049150	15050323	1000	+	.	gene_id "AT2G35810"; transcript_id "AT2G35810.1"; FPKM "16.1949139865"; frac "1.000000"; conf_lo "13.938598"; conf_hi "18.451230"; cov "95.100806"; full_read_support "yes";
Chr2	Cufflinks	exon	15049150	15049345	1000	+	.	gene_id "AT2G35810"; transcript_id "AT2G35810.1"; exon_number "1"; FPKM "16.1949139865"; frac "1.000000"; conf_lo "13.938598"; conf_hi "18.451230"; cov "95.100806";
Chr2	Cufflinks	exon	15049571	15049910	1000	+	.	gene_id "AT2G35810"; transcript_id "AT2G35810.1"; exon_number "2"; FPKM "16.1949139865"; frac "1.000000"; conf_lo "13.938598"; conf_hi "18.451230"; cov "95.100806";
Chr2	Cufflinks	exon	15050002	15050323	1000	+	.	gene_id "AT2G35810"; transcript_id "AT2G35810.1"; exon_number "3"; FPKM "16.1949139865"; frac "1.000000"; conf_lo "13.938598"; conf_hi "18.451230"; cov "95.100806";
Chr2	Cufflinks	transcript	15050701	15053270	206	+	.	gene_id "CUFF.3033"; transcript_id "CUFF.3033.1"; FPKM "2.4924321734"; frac "0.156497"; conf_lo "1.740680"; conf_hi "3.244185"; cov "14.632745"; full_read_support "yes";
Chr2	Cufflinks	exon	15050701	15051084	206	+	.	gene_id "CUFF.3033"; transcript_id "CUFF.3033.1"; exon_number "1"; FPKM "2.4924321734"; frac "0.156497"; conf_lo "1.740680"; conf_hi "3.244185"; cov "14.632745";
Chr2	Cufflinks	exon	15051482	15051818	206	+	.	gene_id "CUFF.3033"; transcript_id "CUFF.3033.1"; exon_number "2"; FPKM "2.4924321734"; frac "0.156497"; conf_lo "1.740680"; conf_hi "3.244185"; cov "14.632745";
Chr2	Cufflinks	exon	15051915	15052453	206	+	.	gene_id "CUFF.3033"; transcript_id "CUFF.3033.1"; exon_number "3"; FPKM "2.4924321734"; frac "0.156497"; conf_lo "1.740680"; conf_hi "3.244185"; cov "14.632745";
Chr2	Cufflinks	exon	15052682	15053009	206	+	.	gene_id "CUFF.3033"; transcript_id "CUFF.3033.1"; exon_number "4"; FPKM "2.4924321734"; frac "0.156497"; conf_lo "1.740680"; conf_hi "3.244185"; cov "14.632745";
Chr2	Cufflinks	exon	15053086	15053270	206	+	.	gene_id "CUFF.3033"; transcript_id "CUFF.3033.1"; exon_number "5"; FPKM "2.4924321734"; frac "0.156497"; conf_lo "1.740680"; conf_hi "3.244185"; cov "14.632745";
Chr2	Cufflinks	transcript	15050912	15052239	1000	+	.	gene_id "CUFF.3033"; transcript_id "AT2G35820.1"; FPKM "12.0635420436"; frac "0.306005"; conf_lo "9.821143"; conf_hi "14.305941"; cov "70.823487"; full_read_support "yes";
Chr2	Cufflinks	exon	15050912	15051084	1000	+	.	gene_id "CUFF.3033"; transcript_id "AT2G35820.1"; exon_number "1"; FPKM "12.0635420436"; frac "0.306005"; conf_lo "9.821143"; conf_hi "14.305941"; cov "70.823487";
Chr2	Cufflinks	exon	15051482	15051818	1000	+	.	gene_id "CUFF.3033"; transcript_id "AT2G35820.1"; exon_number "2"; FPKM "12.0635420436"; frac "0.306005"; conf_lo "9.821143"; conf_hi "14.305941"; cov "70.823487";
Chr2	Cufflinks	exon	15051915	15052239	1000	+	.	gene_id "CUFF.3033"; transcript_id "AT2G35820.1"; exon_number "3"; FPKM "12.0635420436"; frac "0.306005"; conf_lo "9.821143"; conf_hi "14.305941"; cov "70.823487";
Chr2	Cufflinks	transcript	15052199	15053275	987	+	.	gene_id "CUFF.3033"; transcript_id "AT2G35830.2"; FPKM "11.9111525032"; frac "0.279804"; conf_lo "9.677053"; conf_hi "14.145252"; cov "69.928828"; full_read_support "yes";
Chr2	Cufflinks	exon	15052199	15052453	987	+	.	gene_id "CUFF.3033"; transcript_id "AT2G35830.2"; exon_number "1"; FPKM "11.9111525032"; frac "0.279804"; conf_lo "9.677053"; conf_hi "14.145252"; cov "69.928828";
Chr2	Cufflinks	exon	15052667	15053009	987	+	.	gene_id "CUFF.3033"; transcript_id "AT2G35830.2"; exon_number "2"; FPKM "11.9111525032"; frac "0.279804"; conf_lo "9.677053"; conf_hi "14.145252"; cov "69.928828";
Chr2	Cufflinks	exon	15053086	15053275	987	+	.	gene_id "CUFF.3033"; transcript_id "AT2G35830.2"; exon_number "3"; FPKM "11.9111525032"; frac "0.279804"; conf_lo "9.677053"; conf_hi "14.145252"; cov "69.928828";
Chr2	Cufflinks	transcript	15052262	15053264	483	+	.	gene_id "CUFF.3033"; transcript_id "AT2G35830.1"; FPKM "5.8324973545"; frac "0.116301"; conf_lo "3.982686"; conf_hi "7.682309"; cov "34.241834"; full_read_support "yes";
Chr2	Cufflinks	exon	15052262	15052453	483	+	.	gene_id "CUFF.3033"; transcript_id "AT2G35830.1"; exon_number "1"; FPKM "5.8324973545"; frac "0.116301"; conf_lo "3.982686"; conf_hi "7.682309"; cov "34.241834";
Chr2	Cufflinks	exon	15052682	15053009	483	+	.	gene_id "CUFF.3033"; transcript_id "AT2G35830.1"; exon_number "2"; FPKM "5.8324973545"; frac "0.116301"; conf_lo "3.982686"; conf_hi "7.682309"; cov "34.241834";
Chr2	Cufflinks	exon	15053086	15053264	483	+	.	gene_id "CUFF.3033"; transcript_id "AT2G35830.1"; exon_number "3"; FPKM "5.8324973545"; frac "0.116301"; conf_lo "3.982686"; conf_hi "7.682309"; cov "34.241834";
Chr2	Cufflinks	transcript	15053623	15056005	1000	+	.	gene_id "CUFF.3035"; transcript_id "AT2G35840.1"; FPKM "15.9158871902"; frac "0.817688"; conf_lo "14.105403"; conf_hi "17.726371"; cov "93.438897"; full_read_support "yes";
Chr2	Cufflinks	exon	15053623	15053647	1000	+	.	gene_id "CUFF.3035"; transcript_id "AT2G35840.1"; exon_number "1"; FPKM "15.9158871902"; frac "0.817688"; conf_lo "14.105403"; conf_hi "17.726371"; cov "93.438897";
Chr2	Cufflinks	exon	15053933	15054011	1000	+	.	gene_id "CUFF.3035"; transcript_id "AT2G35840.1"; exon_number "2"; FPKM "15.9158871902"; frac "0.817688"; conf_lo "14.105403"; conf_hi "17.726371"; cov "93.438897";
Chr2	Cufflinks	exon	15054084	15054383	1000	+	.	gene_id "CUFF.3035"; transcript_id "AT2G35840.1"; exon_number "3"; FPKM "15.9158871902"; frac "0.817688"; conf_lo "14.105403"; conf_hi "17.726371"; cov "93.438897";
Chr2	Cufflinks	exon	15054466	15054567	1000	+	.	gene_id "CUFF.3035"; transcript_id "AT2G35840.1"; exon_number "4"; FPKM "15.9158871902"; frac "0.817688"; conf_lo "14.105403"; conf_hi "17.726371"; cov "93.438897";
Chr2	Cufflinks	exon	15054659	15054853	1000	+	.	gene_id "CUFF.3035"; transcript_id "AT2G35840.1"; exon_number "5"; FPKM "15.9158871902"; frac "0.817688"; conf_lo "14.105403"; conf_hi "17.726371"; cov "93.438897";
Chr2	Cufflinks	exon	15054940	15055230	1000	+	.	gene_id "CUFF.3035"; transcript_id "AT2G35840.1"; exon_number "6"; FPKM "15.9158871902"; frac "0.817688"; conf_lo "14.105403"; conf_hi "17.726371"; cov "93.438897";
Chr2	Cufflinks	exon	15055309	15055495	1000	+	.	gene_id "CUFF.3035"; transcript_id "AT2G35840.1"; exon_number "7"; FPKM "15.9158871902"; frac "0.817688"; conf_lo "14.105403"; conf_hi "17.726371"; cov "93.438897";
Chr2	Cufflinks	exon	15055576	15055622	1000	+	.	gene_id "CUFF.3035"; transcript_id "AT2G35840.1"; exon_number "8"; FPKM "15.9158871902"; frac "0.817688"; conf_lo "14.105403"; conf_hi "17.726371"; cov "93.438897";
Chr2	Cufflinks	exon	15055690	15056005	1000	+	.	gene_id "CUFF.3035"; transcript_id "AT2G35840.1"; exon_number "9"; FPKM "15.9158871902"; frac "0.817688"; conf_lo "14.105403"; conf_hi "17.726371"; cov "93.438897";
Chr2	Cufflinks	transcript	15053634	15056005	213	+	.	gene_id "CUFF.3035"; transcript_id "AT2G35840.2"; FPKM "3.3944073749"; frac "0.182312"; conf_lo "2.457175"; conf_hi "4.331640"; cov "19.927867"; full_read_support "yes";
Chr2	Cufflinks	exon	15053634	15053719	213	+	.	gene_id "CUFF.3035"; transcript_id "AT2G35840.2"; exon_number "1"; FPKM "3.3944073749"; frac "0.182312"; conf_lo "2.457175"; conf_hi "4.331640"; cov "19.927867";
Chr2	Cufflinks	exon	15053933	15054011	213	+	.	gene_id "CUFF.3035"; transcript_id "AT2G35840.2"; exon_number "2"; FPKM "3.3944073749"; frac "0.182312"; conf_lo "2.457175"; conf_hi "4.331640"; cov "19.927867";
Chr2	Cufflinks	exon	15054084	15054383	213	+	.	gene_id "CUFF.3035"; transcript_id "AT2G35840.2"; exon_number "3"; FPKM "3.3944073749"; frac "0.182312"; conf_lo "2.457175"; conf_hi "4.331640"; cov "19.927867";
Chr2	Cufflinks	exon	15054466	15054567	213	+	.	gene_id "CUFF.3035"; transcript_id "AT2G35840.2"; exon_number "4"; FPKM "3.3944073749"; frac "0.182312"; conf_lo "2.457175"; conf_hi "4.331640"; cov "19.927867";
Chr2	Cufflinks	exon	15054659	15054853	213	+	.	gene_id "CUFF.3035"; transcript_id "AT2G35840.2"; exon_number "5"; FPKM "3.3944073749"; frac "0.182312"; conf_lo "2.457175"; conf_hi "4.331640"; cov "19.927867";
Chr2	Cufflinks	exon	15054940	15055230	213	+	.	gene_id "CUFF.3035"; transcript_id "AT2G35840.2"; exon_number "6"; FPKM "3.3944073749"; frac "0.182312"; conf_lo "2.457175"; conf_hi "4.331640"; cov "19.927867";
Chr2	Cufflinks	exon	15055309	15055495	213	+	.	gene_id "CUFF.3035"; transcript_id "AT2G35840.2"; exon_number "7"; FPKM "3.3944073749"; frac "0.182312"; conf_lo "2.457175"; conf_hi "4.331640"; cov "19.927867";
Chr2	Cufflinks	exon	15055576	15055622	213	+	.	gene_id "CUFF.3035"; transcript_id "AT2G35840.2"; exon_number "8"; FPKM "3.3944073749"; frac "0.182312"; conf_lo "2.457175"; conf_hi "4.331640"; cov "19.927867";
Chr2	Cufflinks	exon	15055690	15056005	213	+	.	gene_id "CUFF.3035"; transcript_id "AT2G35840.2"; exon_number "9"; FPKM "3.3944073749"; frac "0.182312"; conf_lo "2.457175"; conf_hi "4.331640"; cov "19.927867";
Chr2	Cufflinks	transcript	15053634	15057426	1	+	.	gene_id "CUFF.3035"; transcript_id "AT2G35840.3"; FPKM "0.0000000000"; frac "0.000000"; conf_lo "0.000000"; conf_hi "0.054691"; cov "0.000000"; full_read_support "no";
Chr2	Cufflinks	exon	15053634	15053719	1	+	.	gene_id "CUFF.3035"; transcript_id "AT2G35840.3"; exon_number "1"; FPKM "0.0000000000"; frac "0.000000"; conf_lo "0.000000"; conf_hi "0.054691"; cov "0.000000";
Chr2	Cufflinks	exon	15053933	15054011	1	+	.	gene_id "CUFF.3035"; transcript_id "AT2G35840.3"; exon_number "2"; FPKM "0.0000000000"; frac "0.000000"; conf_lo "0.000000"; conf_hi "0.054691"; cov "0.000000";
Chr2	Cufflinks	exon	15054084	15054383	1	+	.	gene_id "CUFF.3035"; transcript_id "AT2G35840.3"; exon_number "3"; FPKM "0.0000000000"; frac "0.000000"; conf_lo "0.000000"; conf_hi "0.054691"; cov "0.000000";
Chr2	Cufflinks	exon	15054466	15054567	1	+	.	gene_id "CUFF.3035"; transcript_id "AT2G35840.3"; exon_number "4"; FPKM "0.0000000000"; frac "0.000000"; conf_lo "0.000000"; conf_hi "0.054691"; cov "0.000000";
Chr2	Cufflinks	exon	15054659	15054853	1	+	.	gene_id "CUFF.3035"; transcript_id "AT2G35840.3"; exon_number "5"; FPKM "0.0000000000"; frac "0.000000"; conf_lo "0.000000"; conf_hi "0.054691"; cov "0.000000";
Chr2	Cufflinks	exon	15054940	15055230	1	+	.	gene_id "CUFF.3035"; transcript_id "AT2G35840.3"; exon_number "6"; FPKM "0.0000000000"; frac "0.000000"; conf_lo "0.000000"; conf_hi "0.054691"; cov "0.000000";
Chr2	Cufflinks	exon	15055309	15055495	1	+	.	gene_id "CUFF.3035"; transcript_id "AT2G35840.3"; exon_number "7"; FPKM "0.0000000000"; frac "0.000000"; conf_lo "0.000000"; conf_hi "0.054691"; cov "0.000000";
Chr2	Cufflinks	exon	15055576	15055622	1	+	.	gene_id "CUFF.3035"; transcript_id "AT2G35840.3"; exon_number "8"; FPKM "0.0000000000"; frac "0.000000"; conf_lo "0.000000"; conf_hi "0.054691"; cov "0.000000";
Chr2	Cufflinks	exon	15055690	15055776	1	+	.	gene_id "CUFF.3035"; transcript_id "AT2G35840.3"; exon_number "9"; FPKM "0.0000000000"; frac "0.000000"; conf_lo "0.000000"; conf_hi "0.054691"; cov "0.000000";
Chr2	Cufflinks	exon	15056735	15057426	1	+	.	gene_id "CUFF.3035"; transcript_id "AT2G35840.3"; exon_number "10"; FPKM "0.0000000000"; frac "0.000000"; conf_lo "0.000000"; conf_hi "0.054691"; cov "0.000000";
Chr2	Cufflinks	transcript	15056753	15056995	1	+	.	gene_id "CUFF.3035"; transcript_id "AT2G35850.1"; FPKM "0.0000000000"; frac "0.000000"; conf_lo "0.000000"; conf_hi "2.129561"; cov "0.000000"; full_read_support "yes";
Chr2	Cufflinks	exon	15056753	15056995	1	+	.	gene_id "CUFF.3035"; transcript_id "AT2G35850.1"; exon_number "1"; FPKM "0.0000000000"; frac "0.000000"; conf_lo "0.000000"; conf_hi "2.129561"; cov "0.000000";
Chr2	Cufflinks	transcript	15059337	15061100	1	-	.	gene_id "AT2G35859"; transcript_id "AT2G35859.1"; FPKM "0.0000000000"; frac "0.000000"; conf_lo "0.000000"; conf_hi "0.065246"; cov "0.000000"; full_read_support "yes";
Chr2	Cufflinks	exon	15059337	15061100	1	-	.	gene_id "AT2G35859"; transcript_id "AT2G35859.1"; exon_number "1"; FPKM "0.0000000000"; frac "0.000000"; conf_lo "0.000000"; conf_hi "0.065246"; cov "0.000000";
Chr2	Cufflinks	transcript	15059763	15062122	1000	+	.	gene_id "AT2G35860"; transcript_id "AT2G35860.1"; FPKM "5.7424787782"; frac "1.000000"; conf_lo "4.830265"; conf_hi "6.654693"; cov "33.705163"; full_read_support "yes";
Chr2	Cufflinks	exon	15059763	15061137	1000	+	.	gene_id "AT2G35860"; transcript_id "AT2G35860.1"; exon_number "1"; FPKM "5.7424787782"; frac "1.000000"; conf_lo "4.830265"; conf_hi "6.654693"; cov "33.705163";
Chr2	Cufflinks	exon	15061752	15062122	1000	+	.	gene_id "AT2G35860"; transcript_id "AT2G35860.1"; exon_number "2"; FPKM "5.7424787782"; frac "1.000000"; conf_lo "4.830265"; conf_hi "6.654693"; cov "33.705163";
Chr2	Cufflinks	transcript	15062988	15065870	1000	-	.	gene_id "AT2G35880"; transcript_id "AT2G35880.1"; FPKM "16.7460180264"; frac "1.000000"; conf_lo "15.125607"; conf_hi "18.366429"; cov "98.285826"; full_read_support "yes";
Chr2	Cufflinks	exon	15062988	15063545	1000	-	.	gene_id "AT2G35880"; transcript_id "AT2G35880.1"; exon_number "1"; FPKM "16.7460180264"; frac "1.000000"; conf_lo "15.125607"; conf_hi "18.366429"; cov "98.285826";
Chr2	Cufflinks	exon	15063626	15063733	1000	-	.	gene_id "AT2G35880"; transcript_id "AT2G35880.1"; exon_number "2"; FPKM "16.7460180264"; frac "1.000000"; conf_lo "15.125607"; conf_hi "18.366429"; cov "98.285826";
Chr2	Cufflinks	exon	15063828	15063899	1000	-	.	gene_id "AT2G35880"; transcript_id "AT2G35880.1"; exon_number "3"; FPKM "16.7460180264"; frac "1.000000"; conf_lo "15.125607"; conf_hi "18.366429"; cov "98.285826";
Chr2	Cufflinks	exon	15064010	15064100	1000	-	.	gene_id "AT2G35880"; transcript_id "AT2G35880.1"; exon_number "4"; FPKM "16.7460180264"; frac "1.000000"; conf_lo "15.125607"; conf_hi "18.366429"; cov "98.285826";
Chr2	Cufflinks	exon	15064179	15064259	1000	-	.	gene_id "AT2G35880"; transcript_id "AT2G35880.1"; exon_number "5"; FPKM "16.7460180264"; frac "1.000000"; conf_lo "15.125607"; conf_hi "18.366429"; cov "98.285826";
Chr2	Cufflinks	exon	15064378	15064458	1000	-	.	gene_id "AT2G35880"; transcript_id "AT2G35880.1"; exon_number "6"; FPKM "16.7460180264"; frac "1.000000"; conf_lo "15.125607"; conf_hi "18.366429"; cov "98.285826";
Chr2	Cufflinks	exon	15064579	15064625	1000	-	.	gene_id "AT2G35880"; transcript_id "AT2G35880.1"; exon_number "7"; FPKM "16.7460180264"; frac "1.000000"; conf_lo "15.125607"; conf_hi "18.366429"; cov "98.285826";
Chr2	Cufflinks	exon	15064701	15065006	1000	-	.	gene_id "AT2G35880"; transcript_id "AT2G35880.1"; exon_number "8"; FPKM "16.7460180264"; frac "1.000000"; conf_lo "15.125607"; conf_hi "18.366429"; cov "98.285826";
Chr2	Cufflinks	exon	15065089	15065406	1000	-	.	gene_id "AT2G35880"; transcript_id "AT2G35880.1"; exon_number "9"; FPKM "16.7460180264"; frac "1.000000"; conf_lo "15.125607"; conf_hi "18.366429"; cov "98.285826";
Chr2	Cufflinks	exon	15065709	15065870	1000	-	.	gene_id "AT2G35880"; transcript_id "AT2G35880.1"; exon_number "10"; FPKM "16.7460180264"; frac "1.000000"; conf_lo "15.125607"; conf_hi "18.366429"; cov "98.285826";
Chr2	Cufflinks	transcript	15067175	15069136	1000	-	.	gene_id "AT2G35890"; transcript_id "AT2G35890.1"; FPKM "0.1871560174"; frac "1.000000"; conf_lo "0.000000"; conf_hi "0.378676"; cov "1.099872"; full_read_support "no";
Chr2	Cufflinks	exon	15067175	15067294	1000	-	.	gene_id "AT2G35890"; transcript_id "AT2G35890.1"; exon_number "1"; FPKM "0.1871560174"; frac "1.000000"; conf_lo "0.000000"; conf_hi "0.378676"; cov "1.099872";
Chr2	Cufflinks	exon	15067384	15067554	1000	-	.	gene_id "AT2G35890"; transcript_id "AT2G35890.1"; exon_number "2"; FPKM "0.1871560174"; frac "1.000000"; conf_lo "0.000000"; conf_hi "0.378676"; cov "1.099872";
Chr2	Cufflinks	exon	15067638	15067753	1000	-	.	gene_id "AT2G35890"; transcript_id "AT2G35890.1"; exon_number "3"; FPKM "0.1871560174"; frac "1.000000"; conf_lo "0.000000"; conf_hi "0.378676"; cov "1.099872";
Chr2	Cufflinks	exon	15067822	15067974	1000	-	.	gene_id "AT2G35890"; transcript_id "AT2G35890.1"; exon_number "4"; FPKM "0.1871560174"; frac "1.000000"; conf_lo "0.000000"; conf_hi "0.378676"; cov "1.099872";
Chr2	Cufflinks	exon	15068050	15068193	1000	-	.	gene_id "AT2G35890"; transcript_id "AT2G35890.1"; exon_number "5"; FPKM "0.1871560174"; frac "1.000000"; conf_lo "0.000000"; conf_hi "0.378676"; cov "1.099872";
Chr2	Cufflinks	exon	15068278	15069136	1000	-	.	gene_id "AT2G35890"; transcript_id "AT2G35890.1"; exon_number "6"; FPKM "0.1871560174"; frac "1.000000"; conf_lo "0.000000"; conf_hi "0.378676"; cov "1.099872";
Chr2	Cufflinks	transcript	15069997	15071653	1000	-	.	gene_id "CUFF.3036"; transcript_id "AT2G35900.1"; FPKM "12.7841229679"; frac "1.000000"; conf_lo "10.759643"; conf_hi "14.808603"; cov "75.021929"; full_read_support "yes";
Chr2	Cufflinks	exon	15069997	15070572	1000	-	.	gene_id "CUFF.3036"; transcript_id "AT2G35900.1"; exon_number "1"; FPKM "12.7841229679"; frac "1.000000"; conf_lo "10.759643"; conf_hi "14.808603"; cov "75.021929";
Chr2	Cufflinks	exon	15071332	15071653	1000	-	.	gene_id "CUFF.3036"; transcript_id "AT2G35900.1"; exon_number "2"; FPKM "12.7841229679"; frac "1.000000"; conf_lo "10.759643"; conf_hi "14.808603"; cov "75.021929";
Chr2	Cufflinks	transcript	15072932	15074081	1000	-	.	gene_id "AT2G35910"; transcript_id "AT2G35910.1"; FPKM "0.8053546320"; frac "1.000000"; conf_lo "0.375463"; conf_hi "1.235246"; cov "4.732878"; full_read_support "yes";
Chr2	Cufflinks	exon	15072932	15074081	1000	-	.	gene_id "AT2G35910"; transcript_id "AT2G35910.1"; exon_number "1"; FPKM "0.8053546320"; frac "1.000000"; conf_lo "0.375463"; conf_hi "1.235246"; cov "4.732878";
Chr2	Cufflinks	transcript	15075520	15080812	171	+	.	gene_id "CUFF.3037"; transcript_id "CUFF.3037.1"; FPKM "0.5396480524"; frac "0.155097"; conf_lo "0.296776"; conf_hi "0.782520"; cov "3.170017"; full_read_support "yes";
Chr2	Cufflinks	exon	15075520	15075847	171	+	.	gene_id "CUFF.3037"; transcript_id "CUFF.3037.1"; exon_number "1"; FPKM "0.5396480524"; frac "0.155097"; conf_lo "0.296776"; conf_hi "0.782520"; cov "3.170017";
Chr2	Cufflinks	exon	15075958	15076103	171	+	.	gene_id "CUFF.3037"; transcript_id "CUFF.3037.1"; exon_number "2"; FPKM "0.5396480524"; frac "0.155097"; conf_lo "0.296776"; conf_hi "0.782520"; cov "3.170017";
Chr2	Cufflinks	exon	15076195	15076590	171	+	.	gene_id "CUFF.3037"; transcript_id "CUFF.3037.1"; exon_number "3"; FPKM "0.5396480524"; frac "0.155097"; conf_lo "0.296776"; conf_hi "0.782520"; cov "3.170017";
Chr2	Cufflinks	exon	15076677	15076772	171	+	.	gene_id "CUFF.3037"; transcript_id "CUFF.3037.1"; exon_number "4"; FPKM "0.5396480524"; frac "0.155097"; conf_lo "0.296776"; conf_hi "0.782520"; cov "3.170017";
Chr2	Cufflinks	exon	15076919	15077194	171	+	.	gene_id "CUFF.3037"; transcript_id "CUFF.3037.1"; exon_number "5"; FPKM "0.5396480524"; frac "0.155097"; conf_lo "0.296776"; conf_hi "0.782520"; cov "3.170017";
Chr2	Cufflinks	exon	15077300	15077503	171	+	.	gene_id "CUFF.3037"; transcript_id "CUFF.3037.1"; exon_number "6"; FPKM "0.5396480524"; frac "0.155097"; conf_lo "0.296776"; conf_hi "0.782520"; cov "3.170017";
Chr2	Cufflinks	exon	15077580	15077738	171	+	.	gene_id "CUFF.3037"; transcript_id "CUFF.3037.1"; exon_number "7"; FPKM "0.5396480524"; frac "0.155097"; conf_lo "0.296776"; conf_hi "0.782520"; cov "3.170017";
Chr2	Cufflinks	exon	15078198	15078290	171	+	.	gene_id "CUFF.3037"; transcript_id "CUFF.3037.1"; exon_number "8"; FPKM "0.5396480524"; frac "0.155097"; conf_lo "0.296776"; conf_hi "0.782520"; cov "3.170017";
Chr2	Cufflinks	exon	15078395	15078609	171	+	.	gene_id "CUFF.3037"; transcript_id "CUFF.3037.1"; exon_number "9"; FPKM "0.5396480524"; frac "0.155097"; conf_lo "0.296776"; conf_hi "0.782520"; cov "3.170017";
Chr2	Cufflinks	exon	15078699	15078858	171	+	.	gene_id "CUFF.3037"; transcript_id "CUFF.3037.1"; exon_number "10"; FPKM "0.5396480524"; frac "0.155097"; conf_lo "0.296776"; conf_hi "0.782520"; cov "3.170017";
Chr2	Cufflinks	exon	15078998	15079542	171	+	.	gene_id "CUFF.3037"; transcript_id "CUFF.3037.1"; exon_number "11"; FPKM "0.5396480524"; frac "0.155097"; conf_lo "0.296776"; conf_hi "0.782520"; cov "3.170017";
Chr2	Cufflinks	exon	15079647	15079830	171	+	.	gene_id "CUFF.3037"; transcript_id "CUFF.3037.1"; exon_number "12"; FPKM "0.5396480524"; frac "0.155097"; conf_lo "0.296776"; conf_hi "0.782520"; cov "3.170017";
Chr2	Cufflinks	exon	15079931	15080299	171	+	.	gene_id "CUFF.3037"; transcript_id "CUFF.3037.1"; exon_number "13"; FPKM "0.5396480524"; frac "0.155097"; conf_lo "0.296776"; conf_hi "0.782520"; cov "3.170017";
Chr2	Cufflinks	exon	15080381	15080812	171	+	.	gene_id "CUFF.3037"; transcript_id "CUFF.3037.1"; exon_number "14"; FPKM "0.5396480524"; frac "0.155097"; conf_lo "0.296776"; conf_hi "0.782520"; cov "3.170017";
Chr2	Cufflinks	transcript	15075597	15080812	1000	+	.	gene_id "CUFF.3037"; transcript_id "AT2G35920.1"; FPKM "3.1548070691"; frac "0.844903"; conf_lo "2.654063"; conf_hi "3.655551"; cov "18.532061"; full_read_support "yes";
Chr2	Cufflinks	exon	15075597	15075847	1000	+	.	gene_id "CUFF.3037"; transcript_id "AT2G35920.1"; exon_number "1"; FPKM "3.1548070691"; frac "0.844903"; conf_lo "2.654063"; conf_hi "3.655551"; cov "18.532061";
Chr2	Cufflinks	exon	15075958	15076103	1000	+	.	gene_id "CUFF.3037"; transcript_id "AT2G35920.1"; exon_number "2"; FPKM "3.1548070691"; frac "0.844903"; conf_lo "2.654063"; conf_hi "3.655551"; cov "18.532061";
Chr2	Cufflinks	exon	15076195	15076294	1000	+	.	gene_id "CUFF.3037"; transcript_id "AT2G35920.1"; exon_number "3"; FPKM "3.1548070691"; frac "0.844903"; conf_lo "2.654063"; conf_hi "3.655551"; cov "18.532061";
Chr2	Cufflinks	exon	15076372	15076590	1000	+	.	gene_id "CUFF.3037"; transcript_id "AT2G35920.1"; exon_number "4"; FPKM "3.1548070691"; frac "0.844903"; conf_lo "2.654063"; conf_hi "3.655551"; cov "18.532061";
Chr2	Cufflinks	exon	15076677	15076772	1000	+	.	gene_id "CUFF.3037"; transcript_id "AT2G35920.1"; exon_number "5"; FPKM "3.1548070691"; frac "0.844903"; conf_lo "2.654063"; conf_hi "3.655551"; cov "18.532061";
Chr2	Cufflinks	exon	15076919	15077194	1000	+	.	gene_id "CUFF.3037"; transcript_id "AT2G35920.1"; exon_number "6"; FPKM "3.1548070691"; frac "0.844903"; conf_lo "2.654063"; conf_hi "3.655551"; cov "18.532061";
Chr2	Cufflinks	exon	15077300	15077503	1000	+	.	gene_id "CUFF.3037"; transcript_id "AT2G35920.1"; exon_number "7"; FPKM "3.1548070691"; frac "0.844903"; conf_lo "2.654063"; conf_hi "3.655551"; cov "18.532061";
Chr2	Cufflinks	exon	15077580	15077738	1000	+	.	gene_id "CUFF.3037"; transcript_id "AT2G35920.1"; exon_number "8"; FPKM "3.1548070691"; frac "0.844903"; conf_lo "2.654063"; conf_hi "3.655551"; cov "18.532061";
Chr2	Cufflinks	exon	15078198	15078290	1000	+	.	gene_id "CUFF.3037"; transcript_id "AT2G35920.1"; exon_number "9"; FPKM "3.1548070691"; frac "0.844903"; conf_lo "2.654063"; conf_hi "3.655551"; cov "18.532061";
Chr2	Cufflinks	exon	15078395	15078609	1000	+	.	gene_id "CUFF.3037"; transcript_id "AT2G35920.1"; exon_number "10"; FPKM "3.1548070691"; frac "0.844903"; conf_lo "2.654063"; conf_hi "3.655551"; cov "18.532061";
Chr2	Cufflinks	exon	15078699	15078858	1000	+	.	gene_id "CUFF.3037"; transcript_id "AT2G35920.1"; exon_number "11"; FPKM "3.1548070691"; frac "0.844903"; conf_lo "2.654063"; conf_hi "3.655551"; cov "18.532061";
Chr2	Cufflinks	exon	15078998	15079271	1000	+	.	gene_id "CUFF.3037"; transcript_id "AT2G35920.1"; exon_number "12"; FPKM "3.1548070691"; frac "0.844903"; conf_lo "2.654063"; conf_hi "3.655551"; cov "18.532061";
Chr2	Cufflinks	exon	15079350	15079542	1000	+	.	gene_id "CUFF.3037"; transcript_id "AT2G35920.1"; exon_number "13"; FPKM "3.1548070691"; frac "0.844903"; conf_lo "2.654063"; conf_hi "3.655551"; cov "18.532061";
Chr2	Cufflinks	exon	15079647	15079830	1000	+	.	gene_id "CUFF.3037"; transcript_id "AT2G35920.1"; exon_number "14"; FPKM "3.1548070691"; frac "0.844903"; conf_lo "2.654063"; conf_hi "3.655551"; cov "18.532061";
Chr2	Cufflinks	exon	15079931	15080299	1000	+	.	gene_id "CUFF.3037"; transcript_id "AT2G35920.1"; exon_number "15"; FPKM "3.1548070691"; frac "0.844903"; conf_lo "2.654063"; conf_hi "3.655551"; cov "18.532061";
Chr2	Cufflinks	exon	15080381	15080812	1000	+	.	gene_id "CUFF.3037"; transcript_id "AT2G35920.1"; exon_number "16"; FPKM "3.1548070691"; frac "0.844903"; conf_lo "2.654063"; conf_hi "3.655551"; cov "18.532061";
Chr2	Cufflinks	transcript	15082855	15084473	1000	-	.	gene_id "AT2G35930"; transcript_id "AT2G35930.1"; FPKM "4.7819925119"; frac "1.000000"; conf_lo "3.952684"; conf_hi "5.611301"; cov "28.069532"; full_read_support "yes";
Chr2	Cufflinks	exon	15082855	15084473	1000	-	.	gene_id "AT2G35930"; transcript_id "AT2G35930.1"; exon_number "1"; FPKM "4.7819925119"; frac "1.000000"; conf_lo "3.952684"; conf_hi "5.611301"; cov "28.069532";
Chr2	Cufflinks	transcript	15088832	15092353	267	-	.	gene_id "AT2G35940"; transcript_id "AT2G35940.3"; FPKM "3.2877046848"; frac "0.225065"; conf_lo "2.664315"; conf_hi "3.911094"; cov "19.297753"; full_read_support "yes";
Chr2	Cufflinks	exon	15088832	15089920	267	-	.	gene_id "AT2G35940"; transcript_id "AT2G35940.3"; exon_number "1"; FPKM "3.2877046848"; frac "0.225065"; conf_lo "2.664315"; conf_hi "3.911094"; cov "19.297753";
Chr2	Cufflinks	exon	15090006	15090066	267	-	.	gene_id "AT2G35940"; transcript_id "AT2G35940.3"; exon_number "2"; FPKM "3.2877046848"; frac "0.225065"; conf_lo "2.664315"; conf_hi "3.911094"; cov "19.297753";
Chr2	Cufflinks	exon	15090151	15090539	267	-	.	gene_id "AT2G35940"; transcript_id "AT2G35940.3"; exon_number "3"; FPKM "3.2877046848"; frac "0.225065"; conf_lo "2.664315"; conf_hi "3.911094"; cov "19.297753";
Chr2	Cufflinks	exon	15090857	15092115	267	-	.	gene_id "AT2G35940"; transcript_id "AT2G35940.3"; exon_number "4"; FPKM "3.2877046848"; frac "0.225065"; conf_lo "2.664315"; conf_hi "3.911094"; cov "19.297753";
Chr2	Cufflinks	exon	15092227	15092353	267	-	.	gene_id "AT2G35940"; transcript_id "AT2G35940.3"; exon_number "5"; FPKM "3.2877046848"; frac "0.225065"; conf_lo "2.664315"; conf_hi "3.911094"; cov "19.297753";
Chr2	Cufflinks	transcript	15088833	15092415	1000	-	.	gene_id "AT2G35940"; transcript_id "AT2G35940.1"; FPKM "12.3090324415"; frac "0.774935"; conf_lo "11.115345"; conf_hi "13.502720"; cov "72.250002"; full_read_support "yes";
Chr2	Cufflinks	exon	15088833	15089920	1000	-	.	gene_id "AT2G35940"; transcript_id "AT2G35940.1"; exon_number "1"; FPKM "12.3090324415"; frac "0.774935"; conf_lo "11.115345"; conf_hi "13.502720"; cov "72.250002";
Chr2	Cufflinks	exon	15090006	15090066	1000	-	.	gene_id "AT2G35940"; transcript_id "AT2G35940.1"; exon_number "2"; FPKM "12.3090324415"; frac "0.774935"; conf_lo "11.115345"; conf_hi "13.502720"; cov "72.250002";
Chr2	Cufflinks	exon	15090151	15090539	1000	-	.	gene_id "AT2G35940"; transcript_id "AT2G35940.1"; exon_number "3"; FPKM "12.3090324415"; frac "0.774935"; conf_lo "11.115345"; conf_hi "13.502720"; cov "72.250002";
Chr2	Cufflinks	exon	15090857	15091786	1000	-	.	gene_id "AT2G35940"; transcript_id "AT2G35940.1"; exon_number "4"; FPKM "12.3090324415"; frac "0.774935"; conf_lo "11.115345"; conf_hi "13.502720"; cov "72.250002";
Chr2	Cufflinks	exon	15092067	15092115	1000	-	.	gene_id "AT2G35940"; transcript_id "AT2G35940.1"; exon_number "5"; FPKM "12.3090324415"; frac "0.774935"; conf_lo "11.115345"; conf_hi "13.502720"; cov "72.250002";
Chr2	Cufflinks	exon	15092227	15092415	1000	-	.	gene_id "AT2G35940"; transcript_id "AT2G35940.1"; exon_number "6"; FPKM "12.3090324415"; frac "0.774935"; conf_lo "11.115345"; conf_hi "13.502720"; cov "72.250002";
Chr2	Cufflinks	transcript	15088833	15092178	1	-	.	gene_id "AT2G35940"; transcript_id "AT2G35940.2"; FPKM "0.0000000000"; frac "0.000000"; conf_lo "0.000000"; conf_hi "0.042884"; cov "0.000000"; full_read_support "yes";
Chr2	Cufflinks	exon	15088833	15089920	1	-	.	gene_id "AT2G35940"; transcript_id "AT2G35940.2"; exon_number "1"; FPKM "0.0000000000"; frac "0.000000"; conf_lo "0.000000"; conf_hi "0.042884"; cov "0.000000";
Chr2	Cufflinks	exon	15090006	15090066	1	-	.	gene_id "AT2G35940"; transcript_id "AT2G35940.2"; exon_number "2"; FPKM "0.0000000000"; frac "0.000000"; conf_lo "0.000000"; conf_hi "0.042884"; cov "0.000000";
Chr2	Cufflinks	exon	15090151	15090539	1	-	.	gene_id "AT2G35940"; transcript_id "AT2G35940.2"; exon_number "3"; FPKM "0.0000000000"; frac "0.000000"; conf_lo "0.000000"; conf_hi "0.042884"; cov "0.000000";
Chr2	Cufflinks	exon	15090857	15091786	1	-	.	gene_id "AT2G35940"; transcript_id "AT2G35940.2"; exon_number "4"; FPKM "0.0000000000"; frac "0.000000"; conf_lo "0.000000"; conf_hi "0.042884"; cov "0.000000";
Chr2	Cufflinks	exon	15092067	15092178	1	-	.	gene_id "AT2G35940"; transcript_id "AT2G35940.2"; exon_number "5"; FPKM "0.0000000000"; frac "0.000000"; conf_lo "0.000000"; conf_hi "0.042884"; cov "0.000000";
Chr2	Cufflinks	transcript	15090867	15091764	1	+	.	gene_id "AT2G35945"; transcript_id "AT2G35945.1"; FPKM "0.0000000000"; frac "0.000000"; conf_lo "0.000000"; conf_hi "0.146104"; cov "0.000000"; full_read_support "yes";
Chr2	Cufflinks	exon	15090867	15091764	1	+	.	gene_id "AT2G35945"; transcript_id "AT2G35945.1"; exon_number "1"; FPKM "0.0000000000"; frac "0.000000"; conf_lo "0.000000"; conf_hi "0.146104"; cov "0.000000";
Chr2	Cufflinks	transcript	15104761	15106088	1000	+	.	gene_id "AT2G35950"; transcript_id "AT2G35950.1"; FPKM "0.3324355362"; frac "1.000000"; conf_lo "0.035096"; conf_hi "0.629775"; cov "1.953645"; full_read_support "no";
Chr2	Cufflinks	exon	15104761	15105069	1000	+	.	gene_id "AT2G35950"; transcript_id "AT2G35950.1"; exon_number "1"; FPKM "0.3324355362"; frac "1.000000"; conf_lo "0.035096"; conf_hi "0.629775"; cov "1.953645";
Chr2	Cufflinks	exon	15105158	15105262	1000	+	.	gene_id "AT2G35950"; transcript_id "AT2G35950.1"; exon_number "2"; FPKM "0.3324355362"; frac "1.000000"; conf_lo "0.035096"; conf_hi "0.629775"; cov "1.953645";
Chr2	Cufflinks	exon	15105353	15105518	1000	+	.	gene_id "AT2G35950"; transcript_id "AT2G35950.1"; exon_number "3"; FPKM "0.3324355362"; frac "1.000000"; conf_lo "0.035096"; conf_hi "0.629775"; cov "1.953645";
Chr2	Cufflinks	exon	15105702	15106088	1000	+	.	gene_id "AT2G35950"; transcript_id "AT2G35950.1"; exon_number "4"; FPKM "0.3324355362"; frac "1.000000"; conf_lo "0.035096"; conf_hi "0.629775"; cov "1.953645";
Chr2	Cufflinks	transcript	15106940	15107993	1000	+	.	gene_id "AT2G35960"; transcript_id "AT2G35960.1"; FPKM "10.8093444941"; frac "1.000000"; conf_lo "9.124432"; conf_hi "12.494257"; cov "63.451421"; full_read_support "yes";
Chr2	Cufflinks	exon	15106940	15107993	1000	+	.	gene_id "AT2G35960"; transcript_id "AT2G35960.1"; exon_number "1"; FPKM "10.8093444941"; frac "1.000000"; conf_lo "9.124432"; conf_hi "12.494257"; cov "63.451421";
Chr2	Cufflinks	transcript	15109007	15109773	1	+	.	gene_id "AT2G35970"; transcript_id "AT2G35970.1"; FPKM "0.0000000000"; frac "0.000000"; conf_lo "0.000000"; conf_hi "0.000000"; cov "0.000000"; full_read_support "no";
Chr2	Cufflinks	exon	15109007	15109773	1	+	.	gene_id "AT2G35970"; transcript_id "AT2G35970.1"; exon_number "1"; FPKM "0.0000000000"; frac "0.000000"; conf_lo "0.000000"; conf_hi "0.000000"; cov "0.000000";
Chr2	Cufflinks	transcript	15110588	15111471	1	+	.	gene_id "AT2G35980"; transcript_id "AT2G35980.1"; FPKM "0.0000000000"; frac "0.000000"; conf_lo "0.000000"; conf_hi "0.000000"; cov "0.000000"; full_read_support "no";
Chr2	Cufflinks	exon	15110588	15111471	1	+	.	gene_id "AT2G35980"; transcript_id "AT2G35980.1"; exon_number "1"; FPKM "0.0000000000"; frac "0.000000"; conf_lo "0.000000"; conf_hi "0.000000"; cov "0.000000";
Chr2	Cufflinks	transcript	15112084	15116776	1	+	.	gene_id "AT2G35990"; transcript_id "AT2G35990.3"; FPKM "0.0000000000"; frac "0.000000"; conf_lo "0.000000"; conf_hi "0.000000"; cov "0.000000"; full_read_support "no";
Chr2	Cufflinks	exon	15112084	15112270	1	+	.	gene_id "AT2G35990"; transcript_id "AT2G35990.3"; exon_number "1"; FPKM "0.0000000000"; frac "0.000000"; conf_lo "0.000000"; conf_hi "0.000000"; cov "0.000000";
Chr2	Cufflinks	exon	15112355	15112462	1	+	.	gene_id "AT2G35990"; transcript_id "AT2G35990.3"; exon_number "2"; FPKM "0.0000000000"; frac "0.000000"; conf_lo "0.000000"; conf_hi "0.000000"; cov "0.000000";
Chr2	Cufflinks	exon	15114685	15114782	1	+	.	gene_id "AT2G35990"; transcript_id "AT2G35990.3"; exon_number "3"; FPKM "0.0000000000"; frac "0.000000"; conf_lo "0.000000"; conf_hi "0.000000"; cov "0.000000";
Chr2	Cufflinks	exon	15115260	15115290	1	+	.	gene_id "AT2G35990"; transcript_id "AT2G35990.3"; exon_number "4"; FPKM "0.0000000000"; frac "0.000000"; conf_lo "0.000000"; conf_hi "0.000000"; cov "0.000000";
Chr2	Cufflinks	exon	15115433	15115532	1	+	.	gene_id "AT2G35990"; transcript_id "AT2G35990.3"; exon_number "5"; FPKM "0.0000000000"; frac "0.000000"; conf_lo "0.000000"; conf_hi "0.000000"; cov "0.000000";
Chr2	Cufflinks	exon	15115657	15115727	1	+	.	gene_id "AT2G35990"; transcript_id "AT2G35990.3"; exon_number "6"; FPKM "0.0000000000"; frac "0.000000"; conf_lo "0.000000"; conf_hi "0.000000"; cov "0.000000";
Chr2	Cufflinks	exon	15116310	15116453	1	+	.	gene_id "AT2G35990"; transcript_id "AT2G35990.3"; exon_number "7"; FPKM "0.0000000000"; frac "0.000000"; conf_lo "0.000000"; conf_hi "0.000000"; cov "0.000000";
Chr2	Cufflinks	exon	15116558	15116776	1	+	.	gene_id "AT2G35990"; transcript_id "AT2G35990.3"; exon_number "8"; FPKM "0.0000000000"; frac "0.000000"; conf_lo "0.000000"; conf_hi "0.000000"; cov "0.000000";
Chr2	Cufflinks	transcript	15113955	15116776	1	+	.	gene_id "AT2G35990"; transcript_id "AT2G35990.2"; FPKM "0.0000000000"; frac "0.000000"; conf_lo "0.000000"; conf_hi "0.000000"; cov "0.000000"; full_read_support "no";
Chr2	Cufflinks	exon	15113955	15114782	1	+	.	gene_id "AT2G35990"; transcript_id "AT2G35990.2"; exon_number "1"; FPKM "0.0000000000"; frac "0.000000"; conf_lo "0.000000"; conf_hi "0.000000"; cov "0.000000";
Chr2	Cufflinks	exon	15115260	15115290	1	+	.	gene_id "AT2G35990"; transcript_id "AT2G35990.2"; exon_number "2"; FPKM "0.0000000000"; frac "0.000000"; conf_lo "0.000000"; conf_hi "0.000000"; cov "0.000000";
Chr2	Cufflinks	exon	15115433	15115532	1	+	.	gene_id "AT2G35990"; transcript_id "AT2G35990.2"; exon_number "3"; FPKM "0.0000000000"; frac "0.000000"; conf_lo "0.000000"; conf_hi "0.000000"; cov "0.000000";
Chr2	Cufflinks	exon	15115657	15115727	1	+	.	gene_id "AT2G35990"; transcript_id "AT2G35990.2"; exon_number "4"; FPKM "0.0000000000"; frac "0.000000"; conf_lo "0.000000"; conf_hi "0.000000"; cov "0.000000";
Chr2	Cufflinks	exon	15116310	15116453	1	+	.	gene_id "AT2G35990"; transcript_id "AT2G35990.2"; exon_number "5"; FPKM "0.0000000000"; frac "0.000000"; conf_lo "0.000000"; conf_hi "0.000000"; cov "0.000000";
Chr2	Cufflinks	exon	15116558	15116776	1	+	.	gene_id "AT2G35990"; transcript_id "AT2G35990.2"; exon_number "6"; FPKM "0.0000000000"; frac "0.000000"; conf_lo "0.000000"; conf_hi "0.000000"; cov "0.000000";
Chr2	Cufflinks	transcript	15113955	15116776	1	+	.	gene_id "AT2G35990"; transcript_id "AT2G35990.1"; FPKM "0.0000000000"; frac "0.000000"; conf_lo "0.000000"; conf_hi "0.000000"; cov "0.000000"; full_read_support "no";
Chr2	Cufflinks	exon	15113955	15114177	1	+	.	gene_id "AT2G35990"; transcript_id "AT2G35990.1"; exon_number "1"; FPKM "0.0000000000"; frac "0.000000"; conf_lo "0.000000"; conf_hi "0.000000"; cov "0.000000";
Chr2	Cufflinks	exon	15114685	15114782	1	+	.	gene_id "AT2G35990"; transcript_id "AT2G35990.1"; exon_number "2"; FPKM "0.0000000000"; frac "0.000000"; conf_lo "0.000000"; conf_hi "0.000000"; cov "0.000000";
Chr2	Cufflinks	exon	15115260	15115290	1	+	.	gene_id "AT2G35990"; transcript_id "AT2G35990.1"; exon_number "3"; FPKM "0.0000000000"; frac "0.000000"; conf_lo "0.000000"; conf_hi "0.000000"; cov "0.000000";
Chr2	Cufflinks	exon	15115433	15115532	1	+	.	gene_id "AT2G35990"; transcript_id "AT2G35990.1"; exon_number "4"; FPKM "0.0000000000"; frac "0.000000"; conf_lo "0.000000"; conf_hi "0.000000"; cov "0.000000";
Chr2	Cufflinks	exon	15115657	15115727	1	+	.	gene_id "AT2G35990"; transcript_id "AT2G35990.1"; exon_number "5"; FPKM "0.0000000000"; frac "0.000000"; conf_lo "0.000000"; conf_hi "0.000000"; cov "0.000000";
Chr2	Cufflinks	exon	15116310	15116453	1	+	.	gene_id "AT2G35990"; transcript_id "AT2G35990.1"; exon_number "6"; FPKM "0.0000000000"; frac "0.000000"; conf_lo "0.000000"; conf_hi "0.000000"; cov "0.000000";
Chr2	Cufflinks	exon	15116558	15116776	1	+	.	gene_id "AT2G35990"; transcript_id "AT2G35990.1"; exon_number "7"; FPKM "0.0000000000"; frac "0.000000"; conf_lo "0.000000"; conf_hi "0.000000"; cov "0.000000";
Chr2	Cufflinks	transcript	15117075	15118627	1000	+	.	gene_id "AT2G36000"; transcript_id "AT2G36000.1"; FPKM "9.1314109189"; frac "0.791952"; conf_lo "7.751120"; conf_hi "10.511702"; cov "53.633636"; full_read_support "yes";
Chr2	Cufflinks	exon	15117075	15118220	1000	+	.	gene_id "AT2G36000"; transcript_id "AT2G36000.1"; exon_number "1"; FPKM "9.1314109189"; frac "0.791952"; conf_lo "7.751120"; conf_hi "10.511702"; cov "53.633636";
Chr2	Cufflinks	exon	15118313	15118627	1000	+	.	gene_id "AT2G36000"; transcript_id "AT2G36000.1"; exon_number "2"; FPKM "9.1314109189"; frac "0.791952"; conf_lo "7.751120"; conf_hi "10.511702"; cov "53.633636";
Chr2	Cufflinks	transcript	15117075	15118697	269	+	.	gene_id "AT2G36000"; transcript_id "AT2G36000.2"; FPKM "2.4652729952"; frac "0.208048"; conf_lo "1.613571"; conf_hi "3.316975"; cov "14.479860"; full_read_support "yes";
Chr2	Cufflinks	exon	15117075	15118116	269	+	.	gene_id "AT2G36000"; transcript_id "AT2G36000.2"; exon_number "1"; FPKM "2.4652729952"; frac "0.208048"; conf_lo "1.613571"; conf_hi "3.316975"; cov "14.479860";
Chr2	Cufflinks	exon	15118313	15118697	269	+	.	gene_id "AT2G36000"; transcript_id "AT2G36000.2"; exon_number "2"; FPKM "2.4652729952"; frac "0.208048"; conf_lo "1.613571"; conf_hi "3.316975"; cov "14.479860";
Chr2	Cufflinks	transcript	15119542	15123394	247	+	.	gene_id "CUFF.3038"; transcript_id "CUFF.3038.1"; FPKM "0.3682151003"; frac "0.172835"; conf_lo "0.128047"; conf_hi "0.608383"; cov "2.163391"; full_read_support "yes";
Chr2	Cufflinks	exon	15119542	15119963	247	+	.	gene_id "CUFF.3038"; transcript_id "CUFF.3038.1"; exon_number "1"; FPKM "0.3682151003"; frac "0.172835"; conf_lo "0.128047"; conf_hi "0.608383"; cov "2.163391";
Chr2	Cufflinks	exon	15120480	15120666	247	+	.	gene_id "CUFF.3038"; transcript_id "CUFF.3038.1"; exon_number "2"; FPKM "0.3682151003"; frac "0.172835"; conf_lo "0.128047"; conf_hi "0.608383"; cov "2.163391";
Chr2	Cufflinks	exon	15120801	15120854	247	+	.	gene_id "CUFF.3038"; transcript_id "CUFF.3038.1"; exon_number "3"; FPKM "0.3682151003"; frac "0.172835"; conf_lo "0.128047"; conf_hi "0.608383"; cov "2.163391";
Chr2	Cufflinks	exon	15120939	15121113	247	+	.	gene_id "CUFF.3038"; transcript_id "CUFF.3038.1"; exon_number "4"; FPKM "0.3682151003"; frac "0.172835"; conf_lo "0.128047"; conf_hi "0.608383"; cov "2.163391";
Chr2	Cufflinks	exon	15121240	15121291	247	+	.	gene_id "CUFF.3038"; transcript_id "CUFF.3038.1"; exon_number "5"; FPKM "0.3682151003"; frac "0.172835"; conf_lo "0.128047"; conf_hi "0.608383"; cov "2.163391";
Chr2	Cufflinks	exon	15121396	15121448	247	+	.	gene_id "CUFF.3038"; transcript_id "CUFF.3038.1"; exon_number "6"; FPKM "0.3682151003"; frac "0.172835"; conf_lo "0.128047"; conf_hi "0.608383"; cov "2.163391";
Chr2	Cufflinks	exon	15121530	15121580	247	+	.	gene_id "CUFF.3038"; transcript_id "CUFF.3038.1"; exon_number "7"; FPKM "0.3682151003"; frac "0.172835"; conf_lo "0.128047"; conf_hi "0.608383"; cov "2.163391";
Chr2	Cufflinks	exon	15121687	15121735	247	+	.	gene_id "CUFF.3038"; transcript_id "CUFF.3038.1"; exon_number "8"; FPKM "0.3682151003"; frac "0.172835"; conf_lo "0.128047"; conf_hi "0.608383"; cov "2.163391";
Chr2	Cufflinks	exon	15121856	15122087	247	+	.	gene_id "CUFF.3038"; transcript_id "CUFF.3038.1"; exon_number "9"; FPKM "0.3682151003"; frac "0.172835"; conf_lo "0.128047"; conf_hi "0.608383"; cov "2.163391";
Chr2	Cufflinks	exon	15122261	15122504	247	+	.	gene_id "CUFF.3038"; transcript_id "CUFF.3038.1"; exon_number "10"; FPKM "0.3682151003"; frac "0.172835"; conf_lo "0.128047"; conf_hi "0.608383"; cov "2.163391";
Chr2	Cufflinks	exon	15122631	15122700	247	+	.	gene_id "CUFF.3038"; transcript_id "CUFF.3038.1"; exon_number "11"; FPKM "0.3682151003"; frac "0.172835"; conf_lo "0.128047"; conf_hi "0.608383"; cov "2.163391";
Chr2	Cufflinks	exon	15122796	15123394	247	+	.	gene_id "CUFF.3038"; transcript_id "CUFF.3038.1"; exon_number "12"; FPKM "0.3682151003"; frac "0.172835"; conf_lo "0.128047"; conf_hi "0.608383"; cov "2.163391";
Chr2	Cufflinks	transcript	15119542	15123184	393	+	.	gene_id "CUFF.3038"; transcript_id "AT2G36010.1"; FPKM "0.5837803663"; frac "0.232821"; conf_lo "0.240857"; conf_hi "0.926704"; cov "3.429912"; full_read_support "yes";
Chr2	Cufflinks	exon	15119542	15119963	393	+	.	gene_id "CUFF.3038"; transcript_id "AT2G36010.1"; exon_number "1"; FPKM "0.5837803663"; frac "0.232821"; conf_lo "0.240857"; conf_hi "0.926704"; cov "3.429912";
Chr2	Cufflinks	exon	15120480	15120666	393	+	.	gene_id "CUFF.3038"; transcript_id "AT2G36010.1"; exon_number "2"; FPKM "0.5837803663"; frac "0.232821"; conf_lo "0.240857"; conf_hi "0.926704"; cov "3.429912";
Chr2	Cufflinks	exon	15120801	15120854	393	+	.	gene_id "CUFF.3038"; transcript_id "AT2G36010.1"; exon_number "3"; FPKM "0.5837803663"; frac "0.232821"; conf_lo "0.240857"; conf_hi "0.926704"; cov "3.429912";
Chr2	Cufflinks	exon	15120939	15121113	393	+	.	gene_id "CUFF.3038"; transcript_id "AT2G36010.1"; exon_number "4"; FPKM "0.5837803663"; frac "0.232821"; conf_lo "0.240857"; conf_hi "0.926704"; cov "3.429912";
Chr2	Cufflinks	exon	15121240	15121291	393	+	.	gene_id "CUFF.3038"; transcript_id "AT2G36010.1"; exon_number "5"; FPKM "0.5837803663"; frac "0.232821"; conf_lo "0.240857"; conf_hi "0.926704"; cov "3.429912";
Chr2	Cufflinks	exon	15121396	15121448	393	+	.	gene_id "CUFF.3038"; transcript_id "AT2G36010.1"; exon_number "6"; FPKM "0.5837803663"; frac "0.232821"; conf_lo "0.240857"; conf_hi "0.926704"; cov "3.429912";
Chr2	Cufflinks	exon	15121530	15121580	393	+	.	gene_id "CUFF.3038"; transcript_id "AT2G36010.1"; exon_number "7"; FPKM "0.5837803663"; frac "0.232821"; conf_lo "0.240857"; conf_hi "0.926704"; cov "3.429912";
Chr2	Cufflinks	exon	15121687	15121735	393	+	.	gene_id "CUFF.3038"; transcript_id "AT2G36010.1"; exon_number "8"; FPKM "0.5837803663"; frac "0.232821"; conf_lo "0.240857"; conf_hi "0.926704"; cov "3.429912";
Chr2	Cufflinks	exon	15121856	15121921	393	+	.	gene_id "CUFF.3038"; transcript_id "AT2G36010.1"; exon_number "9"; FPKM "0.5837803663"; frac "0.232821"; conf_lo "0.240857"; conf_hi "0.926704"; cov "3.429912";
Chr2	Cufflinks	exon	15122011	15122087	393	+	.	gene_id "CUFF.3038"; transcript_id "AT2G36010.1"; exon_number "10"; FPKM "0.5837803663"; frac "0.232821"; conf_lo "0.240857"; conf_hi "0.926704"; cov "3.429912";
Chr2	Cufflinks	exon	15122261	15122504	393	+	.	gene_id "CUFF.3038"; transcript_id "AT2G36010.1"; exon_number "11"; FPKM "0.5837803663"; frac "0.232821"; conf_lo "0.240857"; conf_hi "0.926704"; cov "3.429912";
Chr2	Cufflinks	exon	15122631	15122700	393	+	.	gene_id "CUFF.3038"; transcript_id "AT2G36010.1"; exon_number "12"; FPKM "0.5837803663"; frac "0.232821"; conf_lo "0.240857"; conf_hi "0.926704"; cov "3.429912";
Chr2	Cufflinks	exon	15122796	15123184	393	+	.	gene_id "CUFF.3038"; transcript_id "AT2G36010.1"; exon_number "13"; FPKM "0.5837803663"; frac "0.232821"; conf_lo "0.240857"; conf_hi "0.926704"; cov "3.429912";
Chr2	Cufflinks	transcript	15119542	15123184	1000	+	.	gene_id "CUFF.3038"; transcript_id "AT2G36010.3"; FPKM "1.4849975830"; frac "0.594344"; conf_lo "0.992190"; conf_hi "1.977805"; cov "8.724876"; full_read_support "yes";
Chr2	Cufflinks	exon	15119542	15119963	1000	+	.	gene_id "CUFF.3038"; transcript_id "AT2G36010.3"; exon_number "1"; FPKM "1.4849975830"; frac "0.594344"; conf_lo "0.992190"; conf_hi "1.977805"; cov "8.724876";
Chr2	Cufflinks	exon	15120480	15120666	1000	+	.	gene_id "CUFF.3038"; transcript_id "AT2G36010.3"; exon_number "2"; FPKM "1.4849975830"; frac "0.594344"; conf_lo "0.992190"; conf_hi "1.977805"; cov "8.724876";
Chr2	Cufflinks	exon	15120801	15120854	1000	+	.	gene_id "CUFF.3038"; transcript_id "AT2G36010.3"; exon_number "3"; FPKM "1.4849975830"; frac "0.594344"; conf_lo "0.992190"; conf_hi "1.977805"; cov "8.724876";
Chr2	Cufflinks	exon	15120939	15121113	1000	+	.	gene_id "CUFF.3038"; transcript_id "AT2G36010.3"; exon_number "4"; FPKM "1.4849975830"; frac "0.594344"; conf_lo "0.992190"; conf_hi "1.977805"; cov "8.724876";
Chr2	Cufflinks	exon	15121240	15121291	1000	+	.	gene_id "CUFF.3038"; transcript_id "AT2G36010.3"; exon_number "5"; FPKM "1.4849975830"; frac "0.594344"; conf_lo "0.992190"; conf_hi "1.977805"; cov "8.724876";
Chr2	Cufflinks	exon	15121390	15121448	1000	+	.	gene_id "CUFF.3038"; transcript_id "AT2G36010.3"; exon_number "6"; FPKM "1.4849975830"; frac "0.594344"; conf_lo "0.992190"; conf_hi "1.977805"; cov "8.724876";
Chr2	Cufflinks	exon	15121530	15121580	1000	+	.	gene_id "CUFF.3038"; transcript_id "AT2G36010.3"; exon_number "7"; FPKM "1.4849975830"; frac "0.594344"; conf_lo "0.992190"; conf_hi "1.977805"; cov "8.724876";
Chr2	Cufflinks	exon	15121687	15121735	1000	+	.	gene_id "CUFF.3038"; transcript_id "AT2G36010.3"; exon_number "8"; FPKM "1.4849975830"; frac "0.594344"; conf_lo "0.992190"; conf_hi "1.977805"; cov "8.724876";
Chr2	Cufflinks	exon	15121856	15121921	1000	+	.	gene_id "CUFF.3038"; transcript_id "AT2G36010.3"; exon_number "9"; FPKM "1.4849975830"; frac "0.594344"; conf_lo "0.992190"; conf_hi "1.977805"; cov "8.724876";
Chr2	Cufflinks	exon	15122011	15122087	1000	+	.	gene_id "CUFF.3038"; transcript_id "AT2G36010.3"; exon_number "10"; FPKM "1.4849975830"; frac "0.594344"; conf_lo "0.992190"; conf_hi "1.977805"; cov "8.724876";
Chr2	Cufflinks	exon	15122261	15122504	1000	+	.	gene_id "CUFF.3038"; transcript_id "AT2G36010.3"; exon_number "11"; FPKM "1.4849975830"; frac "0.594344"; conf_lo "0.992190"; conf_hi "1.977805"; cov "8.724876";
Chr2	Cufflinks	exon	15122631	15122700	1000	+	.	gene_id "CUFF.3038"; transcript_id "AT2G36010.3"; exon_number "12"; FPKM "1.4849975830"; frac "0.594344"; conf_lo "0.992190"; conf_hi "1.977805"; cov "8.724876";
Chr2	Cufflinks	exon	15122796	15123184	1000	+	.	gene_id "CUFF.3038"; transcript_id "AT2G36010.3"; exon_number "13"; FPKM "1.4849975830"; frac "0.594344"; conf_lo "0.992190"; conf_hi "1.977805"; cov "8.724876";
Chr2	Cufflinks	transcript	15119589	15123184	1	+	.	gene_id "CUFF.3038"; transcript_id "AT2G36010.2"; FPKM "0.0000000000"; frac "0.000000"; conf_lo "0.000000"; conf_hi "0.058819"; cov "0.000000"; full_read_support "no";
Chr2	Cufflinks	exon	15119589	15119963	1	+	.	gene_id "CUFF.3038"; transcript_id "AT2G36010.2"; exon_number "1"; FPKM "0.0000000000"; frac "0.000000"; conf_lo "0.000000"; conf_hi "0.058819"; cov "0.000000";
Chr2	Cufflinks	exon	15120000	15120149	1	+	.	gene_id "CUFF.3038"; transcript_id "AT2G36010.2"; exon_number "2"; FPKM "0.0000000000"; frac "0.000000"; conf_lo "0.000000"; conf_hi "0.058819"; cov "0.000000";
Chr2	Cufflinks	exon	15120480	15120666	1	+	.	gene_id "CUFF.3038"; transcript_id "AT2G36010.2"; exon_number "3"; FPKM "0.0000000000"; frac "0.000000"; conf_lo "0.000000"; conf_hi "0.058819"; cov "0.000000";
Chr2	Cufflinks	exon	15120719	15120760	1	+	.	gene_id "CUFF.3038"; transcript_id "AT2G36010.2"; exon_number "4"; FPKM "0.0000000000"; frac "0.000000"; conf_lo "0.000000"; conf_hi "0.058819"; cov "0.000000";
Chr2	Cufflinks	exon	15120939	15121113	1	+	.	gene_id "CUFF.3038"; transcript_id "AT2G36010.2"; exon_number "5"; FPKM "0.0000000000"; frac "0.000000"; conf_lo "0.000000"; conf_hi "0.058819"; cov "0.000000";
Chr2	Cufflinks	exon	15121240	15121291	1	+	.	gene_id "CUFF.3038"; transcript_id "AT2G36010.2"; exon_number "6"; FPKM "0.0000000000"; frac "0.000000"; conf_lo "0.000000"; conf_hi "0.058819"; cov "0.000000";
Chr2	Cufflinks	exon	15121390	15121448	1	+	.	gene_id "CUFF.3038"; transcript_id "AT2G36010.2"; exon_number "7"; FPKM "0.0000000000"; frac "0.000000"; conf_lo "0.000000"; conf_hi "0.058819"; cov "0.000000";
Chr2	Cufflinks	exon	15121687	15121735	1	+	.	gene_id "CUFF.3038"; transcript_id "AT2G36010.2"; exon_number "8"; FPKM "0.0000000000"; frac "0.000000"; conf_lo "0.000000"; conf_hi "0.058819"; cov "0.000000";
Chr2	Cufflinks	exon	15121856	15121921	1	+	.	gene_id "CUFF.3038"; transcript_id "AT2G36010.2"; exon_number "9"; FPKM "0.0000000000"; frac "0.000000"; conf_lo "0.000000"; conf_hi "0.058819"; cov "0.000000";
Chr2	Cufflinks	exon	15122011	15122087	1	+	.	gene_id "CUFF.3038"; transcript_id "AT2G36010.2"; exon_number "10"; FPKM "0.0000000000"; frac "0.000000"; conf_lo "0.000000"; conf_hi "0.058819"; cov "0.000000";
Chr2	Cufflinks	exon	15122261	15122504	1	+	.	gene_id "CUFF.3038"; transcript_id "AT2G36010.2"; exon_number "11"; FPKM "0.0000000000"; frac "0.000000"; conf_lo "0.000000"; conf_hi "0.058819"; cov "0.000000";
Chr2	Cufflinks	exon	15122631	15122700	1	+	.	gene_id "CUFF.3038"; transcript_id "AT2G36010.2"; exon_number "12"; FPKM "0.0000000000"; frac "0.000000"; conf_lo "0.000000"; conf_hi "0.058819"; cov "0.000000";
Chr2	Cufflinks	exon	15122796	15123184	1	+	.	gene_id "CUFF.3038"; transcript_id "AT2G36010.2"; exon_number "13"; FPKM "0.0000000000"; frac "0.000000"; conf_lo "0.000000"; conf_hi "0.058819"; cov "0.000000";
Chr2	Cufflinks	transcript	15123154	15125588	1	-	.	gene_id "AT2G36020"; transcript_id "AT2G36020.1"; FPKM "0.0000000000"; frac "0.000000"; conf_lo "0.000000"; conf_hi "0.077522"; cov "0.000000"; full_read_support "no";
Chr2	Cufflinks	exon	15123154	15123729	1	-	.	gene_id "AT2G36020"; transcript_id "AT2G36020.1"; exon_number "1"; FPKM "0.0000000000"; frac "0.000000"; conf_lo "0.000000"; conf_hi "0.077522"; cov "0.000000";
Chr2	Cufflinks	exon	15123836	15123919	1	-	.	gene_id "AT2G36020"; transcript_id "AT2G36020.1"; exon_number "2"; FPKM "0.0000000000"; frac "0.000000"; conf_lo "0.000000"; conf_hi "0.077522"; cov "0.000000";
Chr2	Cufflinks	exon	15124029	15124163	1	-	.	gene_id "AT2G36020"; transcript_id "AT2G36020.1"; exon_number "3"; FPKM "0.0000000000"; frac "0.000000"; conf_lo "0.000000"; conf_hi "0.077522"; cov "0.000000";
Chr2	Cufflinks	exon	15124267	15124330	1	-	.	gene_id "AT2G36020"; transcript_id "AT2G36020.1"; exon_number "4"; FPKM "0.0000000000"; frac "0.000000"; conf_lo "0.000000"; conf_hi "0.077522"; cov "0.000000";
Chr2	Cufflinks	exon	15124438	15124494	1	-	.	gene_id "AT2G36020"; transcript_id "AT2G36020.1"; exon_number "5"; FPKM "0.0000000000"; frac "0.000000"; conf_lo "0.000000"; conf_hi "0.077522"; cov "0.000000";
Chr2	Cufflinks	exon	15124921	15125019	1	-	.	gene_id "AT2G36020"; transcript_id "AT2G36020.1"; exon_number "6"; FPKM "0.0000000000"; frac "0.000000"; conf_lo "0.000000"; conf_hi "0.077522"; cov "0.000000";
Chr2	Cufflinks	exon	15125109	15125164	1	-	.	gene_id "AT2G36020"; transcript_id "AT2G36020.1"; exon_number "7"; FPKM "0.0000000000"; frac "0.000000"; conf_lo "0.000000"; conf_hi "0.077522"; cov "0.000000";
Chr2	Cufflinks	exon	15125255	15125374	1	-	.	gene_id "AT2G36020"; transcript_id "AT2G36020.1"; exon_number "8"; FPKM "0.0000000000"; frac "0.000000"; conf_lo "0.000000"; conf_hi "0.077522"; cov "0.000000";
Chr2	Cufflinks	exon	15125463	15125588	1	-	.	gene_id "AT2G36020"; transcript_id "AT2G36020.1"; exon_number "9"; FPKM "0.0000000000"; frac "0.000000"; conf_lo "0.000000"; conf_hi "0.077522"; cov "0.000000";
Chr2	Cufflinks	transcript	15127265	15127816	1000	+	.	gene_id "AT2G36026"; transcript_id "AT2G36026.1"; FPKM "0.1446814719"; frac "1.000000"; conf_lo "0.000000"; conf_hi "0.556684"; cov "0.850259"; full_read_support "yes";
Chr2	Cufflinks	exon	15127265	15127816	1000	+	.	gene_id "AT2G36026"; transcript_id "AT2G36026.1"; exon_number "1"; FPKM "0.1446814719"; frac "1.000000"; conf_lo "0.000000"; conf_hi "0.556684"; cov "0.850259";
Chr2	Cufflinks	transcript	15127559	15127771	1	-	.	gene_id "AT2G36030"; transcript_id "AT2G36030.1"; FPKM "0.0000000000"; frac "0.000000"; conf_lo "0.000000"; conf_hi "0.479329"; cov "0.000000"; full_read_support "no";
Chr2	Cufflinks	exon	15127559	15127771	1	-	.	gene_id "AT2G36030"; transcript_id "AT2G36030.1"; exon_number "1"; FPKM "0.0000000000"; frac "0.000000"; conf_lo "0.000000"; conf_hi "0.479329"; cov "0.000000";
Chr2	Cufflinks	transcript	15130646	15130828	1	-	.	gene_id "AT2G36040"; transcript_id "AT2G36040.1"; FPKM "0.0000000000"; frac "0.000000"; conf_lo "0.000000"; conf_hi "0.000000"; cov "0.000000"; full_read_support "no";
Chr2	Cufflinks	exon	15130646	15130828	1	-	.	gene_id "AT2G36040"; transcript_id "AT2G36040.1"; exon_number "1"; FPKM "0.0000000000"; frac "0.000000"; conf_lo "0.000000"; conf_hi "0.000000"; cov "0.000000";
Chr2	Cufflinks	transcript	15135572	15136749	1000	-	.	gene_id "AT2G36050"; transcript_id "AT2G36050.1"; FPKM "2.1904853256"; frac "1.000000"; conf_lo "1.509184"; conf_hi "2.871787"; cov "12.859681"; full_read_support "yes";
Chr2	Cufflinks	exon	15135572	15136749	1000	-	.	gene_id "AT2G36050"; transcript_id "AT2G36050.1"; exon_number "1"; FPKM "2.1904853256"; frac "1.000000"; conf_lo "1.509184"; conf_hi "2.871787"; cov "12.859681";
Chr2	Cufflinks	transcript	15138996	15139178	1	+	.	gene_id "AT2G36053"; transcript_id "AT2G36053.1"; FPKM "0.0000000000"; frac "0.000000"; conf_lo "0.000000"; conf_hi "0.000000"; cov "0.000000"; full_read_support "no";
Chr2	Cufflinks	exon	15138996	15139178	1	+	.	gene_id "AT2G36053"; transcript_id "AT2G36053.1"; exon_number "1"; FPKM "0.0000000000"; frac "0.000000"; conf_lo "0.000000"; conf_hi "0.000000"; cov "0.000000";
Chr2	Cufflinks	transcript	15142677	15144182	1	-	.	gene_id "CUFF.3039"; transcript_id "AT2G36060.3"; FPKM "0.0000000000"; frac "0.000000"; conf_lo "0.000000"; conf_hi "0.135264"; cov "0.000000"; full_read_support "yes";
Chr2	Cufflinks	exon	15142677	15143152	1	-	.	gene_id "CUFF.3039"; transcript_id "AT2G36060.3"; exon_number "1"; FPKM "0.0000000000"; frac "0.000000"; conf_lo "0.000000"; conf_hi "0.135264"; cov "0.000000";
Chr2	Cufflinks	exon	15143229	15143351	1	-	.	gene_id "CUFF.3039"; transcript_id "AT2G36060.3"; exon_number "2"; FPKM "0.0000000000"; frac "0.000000"; conf_lo "0.000000"; conf_hi "0.135264"; cov "0.000000";
Chr2	Cufflinks	exon	15143478	15143617	1	-	.	gene_id "CUFF.3039"; transcript_id "AT2G36060.3"; exon_number "3"; FPKM "0.0000000000"; frac "0.000000"; conf_lo "0.000000"; conf_hi "0.135264"; cov "0.000000";
Chr2	Cufflinks	exon	15143968	15144182	1	-	.	gene_id "CUFF.3039"; transcript_id "AT2G36060.3"; exon_number "4"; FPKM "0.0000000000"; frac "0.000000"; conf_lo "0.000000"; conf_hi "0.135264"; cov "0.000000";
Chr2	Cufflinks	transcript	15142677	15144182	1000	-	.	gene_id "CUFF.3039"; transcript_id "AT2G36060.1"; FPKM "15.8177698199"; frac "0.616296"; conf_lo "13.445622"; conf_hi "18.189918"; cov "92.882458"; full_read_support "yes";
Chr2	Cufflinks	exon	15142677	15143152	1000	-	.	gene_id "CUFF.3039"; transcript_id "AT2G36060.1"; exon_number "1"; FPKM "15.8177698199"; frac "0.616296"; conf_lo "13.445622"; conf_hi "18.189918"; cov "92.882458";
Chr2	Cufflinks	exon	15143226	15143351	1000	-	.	gene_id "CUFF.3039"; transcript_id "AT2G36060.1"; exon_number "2"; FPKM "15.8177698199"; frac "0.616296"; conf_lo "13.445622"; conf_hi "18.189918"; cov "92.882458";
Chr2	Cufflinks	exon	15143478	15143617	1000	-	.	gene_id "CUFF.3039"; transcript_id "AT2G36060.1"; exon_number "3"; FPKM "15.8177698199"; frac "0.616296"; conf_lo "13.445622"; conf_hi "18.189918"; cov "92.882458";
Chr2	Cufflinks	exon	15143968	15144182	1000	-	.	gene_id "CUFF.3039"; transcript_id "AT2G36060.1"; exon_number "4"; FPKM "15.8177698199"; frac "0.616296"; conf_lo "13.445622"; conf_hi "18.189918"; cov "92.882458";
Chr2	Cufflinks	transcript	15142677	15144182	620	-	.	gene_id "CUFF.3039"; transcript_id "AT2G36060.2"; FPKM "9.8092645412"; frac "0.383704"; conf_lo "7.869191"; conf_hi "11.749338"; cov "57.600320"; full_read_support "yes";
Chr2	Cufflinks	exon	15142677	15143152	620	-	.	gene_id "CUFF.3039"; transcript_id "AT2G36060.2"; exon_number "1"; FPKM "9.8092645412"; frac "0.383704"; conf_lo "7.869191"; conf_hi "11.749338"; cov "57.600320";
Chr2	Cufflinks	exon	15143226	15143351	620	-	.	gene_id "CUFF.3039"; transcript_id "AT2G36060.2"; exon_number "2"; FPKM "9.8092645412"; frac "0.383704"; conf_lo "7.869191"; conf_hi "11.749338"; cov "57.600320";
Chr2	Cufflinks	exon	15143475	15143617	620	-	.	gene_id "CUFF.3039"; transcript_id "AT2G36060.2"; exon_number "3"; FPKM "9.8092645412"; frac "0.383704"; conf_lo "7.869191"; conf_hi "11.749338"; cov "57.600320";
Chr2	Cufflinks	exon	15143968	15144182	620	-	.	gene_id "CUFF.3039"; transcript_id "AT2G36060.2"; exon_number "4"; FPKM "9.8092645412"; frac "0.383704"; conf_lo "7.869191"; conf_hi "11.749338"; cov "57.600320";
Chr2	Cufflinks	transcript	15144836	15148131	1000	-	.	gene_id "CUFF.3040"; transcript_id "AT2G36070.1"; FPKM "15.5229420784"; frac "1.000000"; conf_lo "14.012379"; conf_hi "17.033505"; cov "91.189383"; full_read_support "yes";
Chr2	Cufflinks	exon	15144836	15145250	1000	-	.	gene_id "CUFF.3040"; transcript_id "AT2G36070.1"; exon_number "1"; FPKM "15.5229420784"; frac "1.000000"; conf_lo "14.012379"; conf_hi "17.033505"; cov "91.189383";
Chr2	Cufflinks	exon	15145339	15145401	1000	-	.	gene_id "CUFF.3040"; transcript_id "AT2G36070.1"; exon_number "2"; FPKM "15.5229420784"; frac "1.000000"; conf_lo "14.012379"; conf_hi "17.033505"; cov "91.189383";
Chr2	Cufflinks	exon	15145486	15145557	1000	-	.	gene_id "CUFF.3040"; transcript_id "AT2G36070.1"; exon_number "3"; FPKM "15.5229420784"; frac "1.000000"; conf_lo "14.012379"; conf_hi "17.033505"; cov "91.189383";
Chr2	Cufflinks	exon	15145675	15145779	1000	-	.	gene_id "CUFF.3040"; transcript_id "AT2G36070.1"; exon_number "4"; FPKM "15.5229420784"; frac "1.000000"; conf_lo "14.012379"; conf_hi "17.033505"; cov "91.189383";
Chr2	Cufflinks	exon	15145860	15145932	1000	-	.	gene_id "CUFF.3040"; transcript_id "AT2G36070.1"; exon_number "5"; FPKM "15.5229420784"; frac "1.000000"; conf_lo "14.012379"; conf_hi "17.033505"; cov "91.189383";
Chr2	Cufflinks	exon	15146007	15146075	1000	-	.	gene_id "CUFF.3040"; transcript_id "AT2G36070.1"; exon_number "6"; FPKM "15.5229420784"; frac "1.000000"; conf_lo "14.012379"; conf_hi "17.033505"; cov "91.189383";
Chr2	Cufflinks	exon	15146164	15146228	1000	-	.	gene_id "CUFF.3040"; transcript_id "AT2G36070.1"; exon_number "7"; FPKM "15.5229420784"; frac "1.000000"; conf_lo "14.012379"; conf_hi "17.033505"; cov "91.189383";
Chr2	Cufflinks	exon	15146340	15146408	1000	-	.	gene_id "CUFF.3040"; transcript_id "AT2G36070.1"; exon_number "8"; FPKM "15.5229420784"; frac "1.000000"; conf_lo "14.012379"; conf_hi "17.033505"; cov "91.189383";
Chr2	Cufflinks	exon	15146489	15146863	1000	-	.	gene_id "CUFF.3040"; transcript_id "AT2G36070.1"; exon_number "9"; FPKM "15.5229420784"; frac "1.000000"; conf_lo "14.012379"; conf_hi "17.033505"; cov "91.189383";
Chr2	Cufflinks	exon	15146963	15147007	1000	-	.	gene_id "CUFF.3040"; transcript_id "AT2G36070.1"; exon_number "10"; FPKM "15.5229420784"; frac "1.000000"; conf_lo "14.012379"; conf_hi "17.033505"; cov "91.189383";
Chr2	Cufflinks	exon	15147298	15147373	1000	-	.	gene_id "CUFF.3040"; transcript_id "AT2G36070.1"; exon_number "11"; FPKM "15.5229420784"; frac "1.000000"; conf_lo "14.012379"; conf_hi "17.033505"; cov "91.189383";
Chr2	Cufflinks	exon	15147468	15147551	1000	-	.	gene_id "CUFF.3040"; transcript_id "AT2G36070.1"; exon_number "12"; FPKM "15.5229420784"; frac "1.000000"; conf_lo "14.012379"; conf_hi "17.033505"; cov "91.189383";
Chr2	Cufflinks	exon	15147632	15147738	1000	-	.	gene_id "CUFF.3040"; transcript_id "AT2G36070.1"; exon_number "13"; FPKM "15.5229420784"; frac "1.000000"; conf_lo "14.012379"; conf_hi "17.033505"; cov "91.189383";
Chr2	Cufflinks	exon	15147821	15148131	1000	-	.	gene_id "CUFF.3040"; transcript_id "AT2G36070.1"; exon_number "14"; FPKM "15.5229420784"; frac "1.000000"; conf_lo "14.012379"; conf_hi "17.033505"; cov "91.189383";
Chr2	Cufflinks	transcript	15148259	15151575	1000	-	.	gene_id "CUFF.3041"; transcript_id "AT2G36080.1"; FPKM "4.9560146711"; frac "0.417184"; conf_lo "3.829243"; conf_hi "6.082786"; cov "29.111057"; full_read_support "yes";
Chr2	Cufflinks	exon	15148259	15148650	1000	-	.	gene_id "CUFF.3041"; transcript_id "AT2G36080.1"; exon_number "1"; FPKM "4.9560146711"; frac "0.417184"; conf_lo "3.829243"; conf_hi "6.082786"; cov "29.111057";
Chr2	Cufflinks	exon	15149624	15149814	1000	-	.	gene_id "CUFF.3041"; transcript_id "AT2G36080.1"; exon_number "2"; FPKM "4.9560146711"; frac "0.417184"; conf_lo "3.829243"; conf_hi "6.082786"; cov "29.111057";
Chr2	Cufflinks	exon	15150907	15151575	1000	-	.	gene_id "CUFF.3041"; transcript_id "AT2G36080.1"; exon_number "3"; FPKM "4.9560146711"; frac "0.417184"; conf_lo "3.829243"; conf_hi "6.082786"; cov "29.111057";
Chr2	Cufflinks	transcript	15148535	15151575	658	-	.	gene_id "CUFF.3041"; transcript_id "CUFF.3041.2"; FPKM "3.2625678189"; frac "0.464541"; conf_lo "2.535727"; conf_hi "3.989408"; cov "19.163946"; full_read_support "yes";
Chr2	Cufflinks	exon	15148535	15148650	658	-	.	gene_id "CUFF.3041"; transcript_id "CUFF.3041.2"; exon_number "1"; FPKM "3.2625678189"; frac "0.464541"; conf_lo "2.535727"; conf_hi "3.989408"; cov "19.163946";
Chr2	Cufflinks	exon	15149624	15149814	658	-	.	gene_id "CUFF.3041"; transcript_id "CUFF.3041.2"; exon_number "2"; FPKM "3.2625678189"; frac "0.464541"; conf_lo "2.535727"; conf_hi "3.989408"; cov "19.163946";
Chr2	Cufflinks	exon	15149903	15151575	658	-	.	gene_id "CUFF.3041"; transcript_id "CUFF.3041.2"; exon_number "3"; FPKM "3.2625678189"; frac "0.464541"; conf_lo "2.535727"; conf_hi "3.989408"; cov "19.163946";
Chr2	Cufflinks	transcript	15150551	15151575	361	-	.	gene_id "CUFF.3041"; transcript_id "AT2G36080.2"; FPKM "1.7913006337"; frac "0.118275"; conf_lo "0.873618"; conf_hi "2.708983"; cov "10.521893"; full_read_support "yes";
Chr2	Cufflinks	exon	15150551	15151575	361	-	.	gene_id "CUFF.3041"; transcript_id "AT2G36080.2"; exon_number "1"; FPKM "1.7913006337"; frac "0.118275"; conf_lo "0.873618"; conf_hi "2.708983"; cov "10.521893";
Chr2	Cufflinks	transcript	15159591	15160750	1000	-	.	gene_id "AT2G36100"; transcript_id "AT2G36100.1"; FPKM "11.7284998415"; frac "0.810056"; conf_lo "9.734769"; conf_hi "13.722230"; cov "68.787265"; full_read_support "yes";
Chr2	Cufflinks	exon	15159591	15159959	1000	-	.	gene_id "AT2G36100"; transcript_id "AT2G36100.1"; exon_number "1"; FPKM "11.7284998415"; frac "0.810056"; conf_lo "9.734769"; conf_hi "13.722230"; cov "68.787265";
Chr2	Cufflinks	exon	15160046	15160169	1000	-	.	gene_id "AT2G36100"; transcript_id "AT2G36100.1"; exon_number "2"; FPKM "11.7284998415"; frac "0.810056"; conf_lo "9.734769"; conf_hi "13.722230"; cov "68.787265";
Chr2	Cufflinks	exon	15160389	15160750	1000	-	.	gene_id "AT2G36100"; transcript_id "AT2G36100.1"; exon_number "3"; FPKM "11.7284998415"; frac "0.810056"; conf_lo "9.734769"; conf_hi "13.722230"; cov "68.787265";
Chr2	Cufflinks	transcript	15158561	15159639	1000	+	.	gene_id "AT2G36090"; transcript_id "AT2G36090.1"; FPKM "2.0499350772"; frac "0.189944"; conf_lo "1.329046"; conf_hi "2.770824"; cov "12.022802"; full_read_support "yes";
Chr2	Cufflinks	exon	15158561	15159639	1000	+	.	gene_id "AT2G36090"; transcript_id "AT2G36090.1"; exon_number "1"; FPKM "2.0499350772"; frac "0.189944"; conf_lo "1.329046"; conf_hi "2.770824"; cov "12.022802";
Chr2	Cufflinks	transcript	15161702	15162676	1000	+	.	gene_id "AT2G36110"; transcript_id "AT2G36110.1"; FPKM "0.4606104483"; frac "1.000000"; conf_lo "0.112422"; conf_hi "0.808799"; cov "2.706898"; full_read_support "yes";
Chr2	Cufflinks	exon	15161702	15162676	1000	+	.	gene_id "AT2G36110"; transcript_id "AT2G36110.1"; exon_number "1"; FPKM "0.4606104483"; frac "1.000000"; conf_lo "0.112422"; conf_hi "0.808799"; cov "2.706898";
Chr2	Cufflinks	transcript	15165437	15166465	1000	+	.	gene_id "AT2G36120"; transcript_id "AT2G36120.1"; FPKM "19.6862008024"; frac "1.000000"; conf_lo "17.316307"; conf_hi "22.056095"; cov "115.597424"; full_read_support "yes";
Chr2	Cufflinks	exon	15165437	15166465	1000	+	.	gene_id "AT2G36120"; transcript_id "AT2G36120.1"; exon_number "1"; FPKM "19.6862008024"; frac "1.000000"; conf_lo "17.316307"; conf_hi "22.056095"; cov "115.597424";
Chr2	Cufflinks	transcript	15166773	15168497	751	+	.	gene_id "CUFF.3043"; transcript_id "AT2G36130.1"; FPKM "17.1133868041"; frac "0.365594"; conf_lo "14.404156"; conf_hi "19.822618"; cov "100.470507"; full_read_support "yes";
Chr2	Cufflinks	exon	15166773	15166934	751	+	.	gene_id "CUFF.3043"; transcript_id "AT2G36130.1"; exon_number "1"; FPKM "17.1133868041"; frac "0.365594"; conf_lo "14.404156"; conf_hi "19.822618"; cov "100.470507";
Chr2	Cufflinks	exon	15167152	15167247	751	+	.	gene_id "CUFF.3043"; transcript_id "AT2G36130.1"; exon_number "2"; FPKM "17.1133868041"; frac "0.365594"; conf_lo "14.404156"; conf_hi "19.822618"; cov "100.470507";
Chr2	Cufflinks	exon	15167351	15167412	751	+	.	gene_id "CUFF.3043"; transcript_id "AT2G36130.1"; exon_number "3"; FPKM "17.1133868041"; frac "0.365594"; conf_lo "14.404156"; conf_hi "19.822618"; cov "100.470507";
Chr2	Cufflinks	exon	15167778	15167911	751	+	.	gene_id "CUFF.3043"; transcript_id "AT2G36130.1"; exon_number "4"; FPKM "17.1133868041"; frac "0.365594"; conf_lo "14.404156"; conf_hi "19.822618"; cov "100.470507";
Chr2	Cufflinks	exon	15168032	15168116	751	+	.	gene_id "CUFF.3043"; transcript_id "AT2G36130.1"; exon_number "5"; FPKM "17.1133868041"; frac "0.365594"; conf_lo "14.404156"; conf_hi "19.822618"; cov "100.470507";
Chr2	Cufflinks	exon	15168214	15168497	751	+	.	gene_id "CUFF.3043"; transcript_id "AT2G36130.1"; exon_number "6"; FPKM "17.1133868041"; frac "0.365594"; conf_lo "14.404156"; conf_hi "19.822618"; cov "100.470507";
Chr2	Cufflinks	transcript	15166773	15169551	195	+	.	gene_id "CUFF.3043"; transcript_id "CUFF.3043.2"; FPKM "4.4460296391"; frac "0.218618"; conf_lo "3.391323"; conf_hi "5.500737"; cov "26.102072"; full_read_support "yes";
Chr2	Cufflinks	exon	15166773	15166934	195	+	.	gene_id "CUFF.3043"; transcript_id "CUFF.3043.2"; exon_number "1"; FPKM "4.4460296391"; frac "0.218618"; conf_lo "3.391323"; conf_hi "5.500737"; cov "26.102072";
Chr2	Cufflinks	exon	15167152	15167247	195	+	.	gene_id "CUFF.3043"; transcript_id "CUFF.3043.2"; exon_number "2"; FPKM "4.4460296391"; frac "0.218618"; conf_lo "3.391323"; conf_hi "5.500737"; cov "26.102072";
Chr2	Cufflinks	exon	15167351	15167412	195	+	.	gene_id "CUFF.3043"; transcript_id "CUFF.3043.2"; exon_number "3"; FPKM "4.4460296391"; frac "0.218618"; conf_lo "3.391323"; conf_hi "5.500737"; cov "26.102072";
Chr2	Cufflinks	exon	15167778	15167911	195	+	.	gene_id "CUFF.3043"; transcript_id "CUFF.3043.2"; exon_number "4"; FPKM "4.4460296391"; frac "0.218618"; conf_lo "3.391323"; conf_hi "5.500737"; cov "26.102072";
Chr2	Cufflinks	exon	15168032	15168116	195	+	.	gene_id "CUFF.3043"; transcript_id "CUFF.3043.2"; exon_number "5"; FPKM "4.4460296391"; frac "0.218618"; conf_lo "3.391323"; conf_hi "5.500737"; cov "26.102072";
Chr2	Cufflinks	exon	15168214	15168840	195	+	.	gene_id "CUFF.3043"; transcript_id "CUFF.3043.2"; exon_number "6"; FPKM "4.4460296391"; frac "0.218618"; conf_lo "3.391323"; conf_hi "5.500737"; cov "26.102072";
Chr2	Cufflinks	exon	15168982	15169035	195	+	.	gene_id "CUFF.3043"; transcript_id "CUFF.3043.2"; exon_number "7"; FPKM "4.4460296391"; frac "0.218618"; conf_lo "3.391323"; conf_hi "5.500737"; cov "26.102072";
Chr2	Cufflinks	exon	15169137	15169551	195	+	.	gene_id "CUFF.3043"; transcript_id "CUFF.3043.2"; exon_number "8"; FPKM "4.4460296391"; frac "0.218618"; conf_lo "3.391323"; conf_hi "5.500737"; cov "26.102072";
Chr2	Cufflinks	transcript	15168541	15169514	1000	+	.	gene_id "CUFF.3043"; transcript_id "AT2G36145.1"; FPKM "22.7871647787"; frac "0.415788"; conf_lo "19.391559"; conf_hi "26.182770"; cov "133.780533"; full_read_support "yes";
Chr2	Cufflinks	exon	15168541	15168840	1000	+	.	gene_id "CUFF.3043"; transcript_id "AT2G36145.1"; exon_number "1"; FPKM "22.7871647787"; frac "0.415788"; conf_lo "19.391559"; conf_hi "26.182770"; cov "133.780533";
Chr2	Cufflinks	exon	15168982	15169035	1000	+	.	gene_id "CUFF.3043"; transcript_id "AT2G36145.1"; exon_number "2"; FPKM "22.7871647787"; frac "0.415788"; conf_lo "19.391559"; conf_hi "26.182770"; cov "133.780533";
Chr2	Cufflinks	exon	15169137	15169514	1000	+	.	gene_id "CUFF.3043"; transcript_id "AT2G36145.1"; exon_number "3"; FPKM "22.7871647787"; frac "0.415788"; conf_lo "19.391559"; conf_hi "26.182770"; cov "133.780533";
Chr2	Cufflinks	transcript	15168862	15168935	1	+	.	gene_id "AT2G36140"; transcript_id "AT2G36140.1"; FPKM "0.0000000000"; frac "0.000000"; conf_lo "0.000000"; conf_hi "0.000000"; cov "0.000000"; full_read_support "no";
Chr2	Cufflinks	exon	15168862	15168935	1	+	.	gene_id "AT2G36140"; transcript_id "AT2G36140.1"; exon_number "1"; FPKM "0.0000000000"; frac "0.000000"; conf_lo "0.000000"; conf_hi "0.000000"; cov "0.000000";
Chr2	Cufflinks	transcript	15169578	15169657	1	+	.	gene_id "AT2G36150"; transcript_id "AT2G36150.1"; FPKM "0.0000000000"; frac "0.000000"; conf_lo "0.000000"; conf_hi "0.000000"; cov "0.000000"; full_read_support "no";
Chr2	Cufflinks	exon	15169578	15169657	1	+	.	gene_id "AT2G36150"; transcript_id "AT2G36150.1"; exon_number "1"; FPKM "0.0000000000"; frac "0.000000"; conf_lo "0.000000"; conf_hi "0.000000"; cov "0.000000";
Chr2	Cufflinks	transcript	15169818	15171353	1000	+	.	gene_id "CUFF.3044"; transcript_id "AT2G36160.1"; FPKM "320.5739129813"; frac "1.000000"; conf_lo "303.395272"; conf_hi "337.752554"; cov "1883.183384"; full_read_support "yes";
Chr2	Cufflinks	exon	15169818	15169927	1000	+	.	gene_id "CUFF.3044"; transcript_id "AT2G36160.1"; exon_number "1"; FPKM "320.5739129813"; frac "1.000000"; conf_lo "303.395272"; conf_hi "337.752554"; cov "1883.183384";
Chr2	Cufflinks	exon	15170267	15170386	1000	+	.	gene_id "CUFF.3044"; transcript_id "AT2G36160.1"; exon_number "2"; FPKM "320.5739129813"; frac "1.000000"; conf_lo "303.395272"; conf_hi "337.752554"; cov "1883.183384";
Chr2	Cufflinks	exon	15170465	15170510	1000	+	.	gene_id "CUFF.3044"; transcript_id "AT2G36160.1"; exon_number "3"; FPKM "320.5739129813"; frac "1.000000"; conf_lo "303.395272"; conf_hi "337.752554"; cov "1883.183384";
Chr2	Cufflinks	exon	15170697	15170782	1000	+	.	gene_id "CUFF.3044"; transcript_id "AT2G36160.1"; exon_number "4"; FPKM "320.5739129813"; frac "1.000000"; conf_lo "303.395272"; conf_hi "337.752554"; cov "1883.183384";
Chr2	Cufflinks	exon	15170873	15171002	1000	+	.	gene_id "CUFF.3044"; transcript_id "AT2G36160.1"; exon_number "5"; FPKM "320.5739129813"; frac "1.000000"; conf_lo "303.395272"; conf_hi "337.752554"; cov "1883.183384";
Chr2	Cufflinks	exon	15171092	15171353	1000	+	.	gene_id "CUFF.3044"; transcript_id "AT2G36160.1"; exon_number "6"; FPKM "320.5739129813"; frac "1.000000"; conf_lo "303.395272"; conf_hi "337.752554"; cov "1883.183384";
Chr2	Cufflinks	transcript	15172094	15173280	1000	+	.	gene_id "CUFF.3045"; transcript_id "AT2G36170.1"; FPKM "242.6099717987"; frac "1.000000"; conf_lo "228.284602"; conf_hi "256.935342"; cov "1424.821125"; full_read_support "yes";
Chr2	Cufflinks	exon	15172094	15172255	1000	+	.	gene_id "CUFF.3045"; transcript_id "AT2G36170.1"; exon_number "1"; FPKM "242.6099717987"; frac "1.000000"; conf_lo "228.284602"; conf_hi "256.935342"; cov "1424.821125";
Chr2	Cufflinks	exon	15172334	15172420	1000	+	.	gene_id "CUFF.3045"; transcript_id "AT2G36170.1"; exon_number "2"; FPKM "242.6099717987"; frac "1.000000"; conf_lo "228.284602"; conf_hi "256.935342"; cov "1424.821125";
Chr2	Cufflinks	exon	15172524	15172626	1000	+	.	gene_id "CUFF.3045"; transcript_id "AT2G36170.1"; exon_number "3"; FPKM "242.6099717987"; frac "1.000000"; conf_lo "228.284602"; conf_hi "256.935342"; cov "1424.821125";
Chr2	Cufflinks	exon	15172862	15172928	1000	+	.	gene_id "CUFF.3045"; transcript_id "AT2G36170.1"; exon_number "4"; FPKM "242.6099717987"; frac "1.000000"; conf_lo "228.284602"; conf_hi "256.935342"; cov "1424.821125";
Chr2	Cufflinks	exon	15173020	15173280	1000	+	.	gene_id "CUFF.3045"; transcript_id "AT2G36170.1"; exon_number "5"; FPKM "242.6099717987"; frac "1.000000"; conf_lo "228.284602"; conf_hi "256.935342"; cov "1424.821125";
Chr2	Cufflinks	transcript	15173782	15174216	1000	-	.	gene_id "AT2G36180"; transcript_id "AT2G36180.1"; FPKM "0.2163521277"; frac "1.000000"; conf_lo "0.000000"; conf_hi "0.649056"; cov "1.271450"; full_read_support "yes";
Chr2	Cufflinks	exon	15173782	15174216	1000	-	.	gene_id "AT2G36180"; transcript_id "AT2G36180.1"; exon_number "1"; FPKM "0.2163521277"; frac "1.000000"; conf_lo "0.000000"; conf_hi "0.649056"; cov "1.271450";
Chr2	Cufflinks	transcript	15174730	15177870	1	-	.	gene_id "AT2G36190"; transcript_id "AT2G36190.1"; FPKM "0.0000000000"; frac "0.000000"; conf_lo "0.000000"; conf_hi "0.000000"; cov "0.000000"; full_read_support "no";
Chr2	Cufflinks	exon	15174730	15175145	1	-	.	gene_id "AT2G36190"; transcript_id "AT2G36190.1"; exon_number "1"; FPKM "0.0000000000"; frac "0.000000"; conf_lo "0.000000"; conf_hi "0.000000"; cov "0.000000";
Chr2	Cufflinks	exon	15175234	15175348	1	-	.	gene_id "AT2G36190"; transcript_id "AT2G36190.1"; exon_number "2"; FPKM "0.0000000000"; frac "0.000000"; conf_lo "0.000000"; conf_hi "0.000000"; cov "0.000000";
Chr2	Cufflinks	exon	15175472	15175878	1	-	.	gene_id "AT2G36190"; transcript_id "AT2G36190.1"; exon_number "3"; FPKM "0.0000000000"; frac "0.000000"; conf_lo "0.000000"; conf_hi "0.000000"; cov "0.000000";
Chr2	Cufflinks	exon	15175959	15176818	1	-	.	gene_id "AT2G36190"; transcript_id "AT2G36190.1"; exon_number "4"; FPKM "0.0000000000"; frac "0.000000"; conf_lo "0.000000"; conf_hi "0.000000"; cov "0.000000";
Chr2	Cufflinks	exon	15176905	15176913	1	-	.	gene_id "AT2G36190"; transcript_id "AT2G36190.1"; exon_number "5"; FPKM "0.0000000000"; frac "0.000000"; conf_lo "0.000000"; conf_hi "0.000000"; cov "0.000000";
Chr2	Cufflinks	exon	15177596	15177870	1	-	.	gene_id "AT2G36190"; transcript_id "AT2G36190.1"; exon_number "6"; FPKM "0.0000000000"; frac "0.000000"; conf_lo "0.000000"; conf_hi "0.000000"; cov "0.000000";
Chr2	Cufflinks	transcript	15179869	15185314	1	-	.	gene_id "CUFF.3046"; transcript_id "AT2G36200.2"; FPKM "0.0000000000"; frac "0.000000"; conf_lo "0.000000"; conf_hi "0.031339"; cov "0.000000"; full_read_support "no";
Chr2	Cufflinks	exon	15179869	15180427	1	-	.	gene_id "CUFF.3046"; transcript_id "AT2G36200.2"; exon_number "1"; FPKM "0.0000000000"; frac "0.000000"; conf_lo "0.000000"; conf_hi "0.031339"; cov "0.000000";
Chr2	Cufflinks	exon	15180530	15180639	1	-	.	gene_id "CUFF.3046"; transcript_id "AT2G36200.2"; exon_number "2"; FPKM "0.0000000000"; frac "0.000000"; conf_lo "0.000000"; conf_hi "0.031339"; cov "0.000000";
Chr2	Cufflinks	exon	15180768	15180869	1	-	.	gene_id "CUFF.3046"; transcript_id "AT2G36200.2"; exon_number "3"; FPKM "0.0000000000"; frac "0.000000"; conf_lo "0.000000"; conf_hi "0.031339"; cov "0.000000";
Chr2	Cufflinks	exon	15180958	15181163	1	-	.	gene_id "CUFF.3046"; transcript_id "AT2G36200.2"; exon_number "4"; FPKM "0.0000000000"; frac "0.000000"; conf_lo "0.000000"; conf_hi "0.031339"; cov "0.000000";
Chr2	Cufflinks	exon	15181241	15181324	1	-	.	gene_id "CUFF.3046"; transcript_id "AT2G36200.2"; exon_number "5"; FPKM "0.0000000000"; frac "0.000000"; conf_lo "0.000000"; conf_hi "0.031339"; cov "0.000000";
Chr2	Cufflinks	exon	15181404	15181562	1	-	.	gene_id "CUFF.3046"; transcript_id "AT2G36200.2"; exon_number "6"; FPKM "0.0000000000"; frac "0.000000"; conf_lo "0.000000"; conf_hi "0.031339"; cov "0.000000";
Chr2	Cufflinks	exon	15181666	15181773	1	-	.	gene_id "CUFF.3046"; transcript_id "AT2G36200.2"; exon_number "7"; FPKM "0.0000000000"; frac "0.000000"; conf_lo "0.000000"; conf_hi "0.031339"; cov "0.000000";
Chr2	Cufflinks	exon	15181853	15182014	1	-	.	gene_id "CUFF.3046"; transcript_id "AT2G36200.2"; exon_number "8"; FPKM "0.0000000000"; frac "0.000000"; conf_lo "0.000000"; conf_hi "0.031339"; cov "0.000000";
Chr2	Cufflinks	exon	15182155	15182330	1	-	.	gene_id "CUFF.3046"; transcript_id "AT2G36200.2"; exon_number "9"; FPKM "0.0000000000"; frac "0.000000"; conf_lo "0.000000"; conf_hi "0.031339"; cov "0.000000";
Chr2	Cufflinks	exon	15182419	15182505	1	-	.	gene_id "CUFF.3046"; transcript_id "AT2G36200.2"; exon_number "10"; FPKM "0.0000000000"; frac "0.000000"; conf_lo "0.000000"; conf_hi "0.031339"; cov "0.000000";
Chr2	Cufflinks	exon	15182572	15182683	1	-	.	gene_id "CUFF.3046"; transcript_id "AT2G36200.2"; exon_number "11"; FPKM "0.0000000000"; frac "0.000000"; conf_lo "0.000000"; conf_hi "0.031339"; cov "0.000000";
Chr2	Cufflinks	exon	15182765	15182992	1	-	.	gene_id "CUFF.3046"; transcript_id "AT2G36200.2"; exon_number "12"; FPKM "0.0000000000"; frac "0.000000"; conf_lo "0.000000"; conf_hi "0.031339"; cov "0.000000";
Chr2	Cufflinks	exon	15183111	15183187	1	-	.	gene_id "CUFF.3046"; transcript_id "AT2G36200.2"; exon_number "13"; FPKM "0.0000000000"; frac "0.000000"; conf_lo "0.000000"; conf_hi "0.031339"; cov "0.000000";
Chr2	Cufflinks	exon	15183347	15183416	1	-	.	gene_id "CUFF.3046"; transcript_id "AT2G36200.2"; exon_number "14"; FPKM "0.0000000000"; frac "0.000000"; conf_lo "0.000000"; conf_hi "0.031339"; cov "0.000000";
Chr2	Cufflinks	exon	15183498	15183654	1	-	.	gene_id "CUFF.3046"; transcript_id "AT2G36200.2"; exon_number "15"; FPKM "0.0000000000"; frac "0.000000"; conf_lo "0.000000"; conf_hi "0.031339"; cov "0.000000";
Chr2	Cufflinks	exon	15183753	15183850	1	-	.	gene_id "CUFF.3046"; transcript_id "AT2G36200.2"; exon_number "16"; FPKM "0.0000000000"; frac "0.000000"; conf_lo "0.000000"; conf_hi "0.031339"; cov "0.000000";
Chr2	Cufflinks	exon	15183958	15184096	1	-	.	gene_id "CUFF.3046"; transcript_id "AT2G36200.2"; exon_number "17"; FPKM "0.0000000000"; frac "0.000000"; conf_lo "0.000000"; conf_hi "0.031339"; cov "0.000000";
Chr2	Cufflinks	exon	15184172	15184521	1	-	.	gene_id "CUFF.3046"; transcript_id "AT2G36200.2"; exon_number "18"; FPKM "0.0000000000"; frac "0.000000"; conf_lo "0.000000"; conf_hi "0.031339"; cov "0.000000";
Chr2	Cufflinks	exon	15184613	15184771	1	-	.	gene_id "CUFF.3046"; transcript_id "AT2G36200.2"; exon_number "19"; FPKM "0.0000000000"; frac "0.000000"; conf_lo "0.000000"; conf_hi "0.031339"; cov "0.000000";
Chr2	Cufflinks	exon	15184855	15184984	1	-	.	gene_id "CUFF.3046"; transcript_id "AT2G36200.2"; exon_number "20"; FPKM "0.0000000000"; frac "0.000000"; conf_lo "0.000000"; conf_hi "0.031339"; cov "0.000000";
Chr2	Cufflinks	exon	15185131	15185314	1	-	.	gene_id "CUFF.3046"; transcript_id "AT2G36200.2"; exon_number "21"; FPKM "0.0000000000"; frac "0.000000"; conf_lo "0.000000"; conf_hi "0.031339"; cov "0.000000";
Chr2	Cufflinks	transcript	15179869	15185214	755	-	.	gene_id "CUFF.3046"; transcript_id "AT2G36200.1"; FPKM "1.0665543846"; frac "0.214875"; conf_lo "0.733096"; conf_hi "1.400013"; cov "6.263680"; full_read_support "yes";
Chr2	Cufflinks	exon	15179869	15180427	755	-	.	gene_id "CUFF.3046"; transcript_id "AT2G36200.1"; exon_number "1"; FPKM "1.0665543846"; frac "0.214875"; conf_lo "0.733096"; conf_hi "1.400013"; cov "6.263680";
Chr2	Cufflinks	exon	15180530	15180639	755	-	.	gene_id "CUFF.3046"; transcript_id "AT2G36200.1"; exon_number "2"; FPKM "1.0665543846"; frac "0.214875"; conf_lo "0.733096"; conf_hi "1.400013"; cov "6.263680";
Chr2	Cufflinks	exon	15180768	15180869	755	-	.	gene_id "CUFF.3046"; transcript_id "AT2G36200.1"; exon_number "3"; FPKM "1.0665543846"; frac "0.214875"; conf_lo "0.733096"; conf_hi "1.400013"; cov "6.263680";
Chr2	Cufflinks	exon	15180958	15181163	755	-	.	gene_id "CUFF.3046"; transcript_id "AT2G36200.1"; exon_number "4"; FPKM "1.0665543846"; frac "0.214875"; conf_lo "0.733096"; conf_hi "1.400013"; cov "6.263680";
Chr2	Cufflinks	exon	15181241	15181324	755	-	.	gene_id "CUFF.3046"; transcript_id "AT2G36200.1"; exon_number "5"; FPKM "1.0665543846"; frac "0.214875"; conf_lo "0.733096"; conf_hi "1.400013"; cov "6.263680";
Chr2	Cufflinks	exon	15181404	15181562	755	-	.	gene_id "CUFF.3046"; transcript_id "AT2G36200.1"; exon_number "6"; FPKM "1.0665543846"; frac "0.214875"; conf_lo "0.733096"; conf_hi "1.400013"; cov "6.263680";
Chr2	Cufflinks	exon	15181666	15181773	755	-	.	gene_id "CUFF.3046"; transcript_id "AT2G36200.1"; exon_number "7"; FPKM "1.0665543846"; frac "0.214875"; conf_lo "0.733096"; conf_hi "1.400013"; cov "6.263680";
Chr2	Cufflinks	exon	15181853	15182014	755	-	.	gene_id "CUFF.3046"; transcript_id "AT2G36200.1"; exon_number "8"; FPKM "1.0665543846"; frac "0.214875"; conf_lo "0.733096"; conf_hi "1.400013"; cov "6.263680";
Chr2	Cufflinks	exon	15182155	15182330	755	-	.	gene_id "CUFF.3046"; transcript_id "AT2G36200.1"; exon_number "9"; FPKM "1.0665543846"; frac "0.214875"; conf_lo "0.733096"; conf_hi "1.400013"; cov "6.263680";
Chr2	Cufflinks	exon	15182419	15182505	755	-	.	gene_id "CUFF.3046"; transcript_id "AT2G36200.1"; exon_number "10"; FPKM "1.0665543846"; frac "0.214875"; conf_lo "0.733096"; conf_hi "1.400013"; cov "6.263680";
Chr2	Cufflinks	exon	15182572	15182683	755	-	.	gene_id "CUFF.3046"; transcript_id "AT2G36200.1"; exon_number "11"; FPKM "1.0665543846"; frac "0.214875"; conf_lo "0.733096"; conf_hi "1.400013"; cov "6.263680";
Chr2	Cufflinks	exon	15182765	15182845	755	-	.	gene_id "CUFF.3046"; transcript_id "AT2G36200.1"; exon_number "12"; FPKM "1.0665543846"; frac "0.214875"; conf_lo "0.733096"; conf_hi "1.400013"; cov "6.263680";
Chr2	Cufflinks	exon	15182939	15182992	755	-	.	gene_id "CUFF.3046"; transcript_id "AT2G36200.1"; exon_number "13"; FPKM "1.0665543846"; frac "0.214875"; conf_lo "0.733096"; conf_hi "1.400013"; cov "6.263680";
Chr2	Cufflinks	exon	15183111	15183187	755	-	.	gene_id "CUFF.3046"; transcript_id "AT2G36200.1"; exon_number "14"; FPKM "1.0665543846"; frac "0.214875"; conf_lo "0.733096"; conf_hi "1.400013"; cov "6.263680";
Chr2	Cufflinks	exon	15183347	15183416	755	-	.	gene_id "CUFF.3046"; transcript_id "AT2G36200.1"; exon_number "15"; FPKM "1.0665543846"; frac "0.214875"; conf_lo "0.733096"; conf_hi "1.400013"; cov "6.263680";
Chr2	Cufflinks	exon	15183498	15183654	755	-	.	gene_id "CUFF.3046"; transcript_id "AT2G36200.1"; exon_number "16"; FPKM "1.0665543846"; frac "0.214875"; conf_lo "0.733096"; conf_hi "1.400013"; cov "6.263680";
Chr2	Cufflinks	exon	15183753	15183850	755	-	.	gene_id "CUFF.3046"; transcript_id "AT2G36200.1"; exon_number "17"; FPKM "1.0665543846"; frac "0.214875"; conf_lo "0.733096"; conf_hi "1.400013"; cov "6.263680";
Chr2	Cufflinks	exon	15183958	15184096	755	-	.	gene_id "CUFF.3046"; transcript_id "AT2G36200.1"; exon_number "18"; FPKM "1.0665543846"; frac "0.214875"; conf_lo "0.733096"; conf_hi "1.400013"; cov "6.263680";
Chr2	Cufflinks	exon	15184172	15184521	755	-	.	gene_id "CUFF.3046"; transcript_id "AT2G36200.1"; exon_number "19"; FPKM "1.0665543846"; frac "0.214875"; conf_lo "0.733096"; conf_hi "1.400013"; cov "6.263680";
Chr2	Cufflinks	exon	15184613	15184771	755	-	.	gene_id "CUFF.3046"; transcript_id "AT2G36200.1"; exon_number "20"; FPKM "1.0665543846"; frac "0.214875"; conf_lo "0.733096"; conf_hi "1.400013"; cov "6.263680";
Chr2	Cufflinks	exon	15184855	15184984	755	-	.	gene_id "CUFF.3046"; transcript_id "AT2G36200.1"; exon_number "21"; FPKM "1.0665543846"; frac "0.214875"; conf_lo "0.733096"; conf_hi "1.400013"; cov "6.263680";
Chr2	Cufflinks	exon	15185131	15185214	755	-	.	gene_id "CUFF.3046"; transcript_id "AT2G36200.1"; exon_number "22"; FPKM "1.0665543846"; frac "0.214875"; conf_lo "0.733096"; conf_hi "1.400013"; cov "6.263680";
Chr2	Cufflinks	transcript	15179869	15185432	1000	-	.	gene_id "CUFF.3046"; transcript_id "CUFF.3046.3"; FPKM "1.4120192133"; frac "0.304802"; conf_lo "1.048754"; conf_hi "1.775284"; cov "8.292533"; full_read_support "yes";
Chr2	Cufflinks	exon	15179869	15180427	1000	-	.	gene_id "CUFF.3046"; transcript_id "CUFF.3046.3"; exon_number "1"; FPKM "1.4120192133"; frac "0.304802"; conf_lo "1.048754"; conf_hi "1.775284"; cov "8.292533";
Chr2	Cufflinks	exon	15180530	15180639	1000	-	.	gene_id "CUFF.3046"; transcript_id "CUFF.3046.3"; exon_number "2"; FPKM "1.4120192133"; frac "0.304802"; conf_lo "1.048754"; conf_hi "1.775284"; cov "8.292533";
Chr2	Cufflinks	exon	15180768	15180869	1000	-	.	gene_id "CUFF.3046"; transcript_id "CUFF.3046.3"; exon_number "3"; FPKM "1.4120192133"; frac "0.304802"; conf_lo "1.048754"; conf_hi "1.775284"; cov "8.292533";
Chr2	Cufflinks	exon	15180958	15181163	1000	-	.	gene_id "CUFF.3046"; transcript_id "CUFF.3046.3"; exon_number "4"; FPKM "1.4120192133"; frac "0.304802"; conf_lo "1.048754"; conf_hi "1.775284"; cov "8.292533";
Chr2	Cufflinks	exon	15181241	15181324	1000	-	.	gene_id "CUFF.3046"; transcript_id "CUFF.3046.3"; exon_number "5"; FPKM "1.4120192133"; frac "0.304802"; conf_lo "1.048754"; conf_hi "1.775284"; cov "8.292533";
Chr2	Cufflinks	exon	15181404	15181562	1000	-	.	gene_id "CUFF.3046"; transcript_id "CUFF.3046.3"; exon_number "6"; FPKM "1.4120192133"; frac "0.304802"; conf_lo "1.048754"; conf_hi "1.775284"; cov "8.292533";
Chr2	Cufflinks	exon	15181666	15181773	1000	-	.	gene_id "CUFF.3046"; transcript_id "CUFF.3046.3"; exon_number "7"; FPKM "1.4120192133"; frac "0.304802"; conf_lo "1.048754"; conf_hi "1.775284"; cov "8.292533";
Chr2	Cufflinks	exon	15181853	15182014	1000	-	.	gene_id "CUFF.3046"; transcript_id "CUFF.3046.3"; exon_number "8"; FPKM "1.4120192133"; frac "0.304802"; conf_lo "1.048754"; conf_hi "1.775284"; cov "8.292533";
Chr2	Cufflinks	exon	15182155	15182330	1000	-	.	gene_id "CUFF.3046"; transcript_id "CUFF.3046.3"; exon_number "9"; FPKM "1.4120192133"; frac "0.304802"; conf_lo "1.048754"; conf_hi "1.775284"; cov "8.292533";
Chr2	Cufflinks	exon	15182419	15182505	1000	-	.	gene_id "CUFF.3046"; transcript_id "CUFF.3046.3"; exon_number "10"; FPKM "1.4120192133"; frac "0.304802"; conf_lo "1.048754"; conf_hi "1.775284"; cov "8.292533";
Chr2	Cufflinks	exon	15182572	15182683	1000	-	.	gene_id "CUFF.3046"; transcript_id "CUFF.3046.3"; exon_number "11"; FPKM "1.4120192133"; frac "0.304802"; conf_lo "1.048754"; conf_hi "1.775284"; cov "8.292533";
Chr2	Cufflinks	exon	15182765	15182845	1000	-	.	gene_id "CUFF.3046"; transcript_id "CUFF.3046.3"; exon_number "12"; FPKM "1.4120192133"; frac "0.304802"; conf_lo "1.048754"; conf_hi "1.775284"; cov "8.292533";
Chr2	Cufflinks	exon	15182939	15182993	1000	-	.	gene_id "CUFF.3046"; transcript_id "CUFF.3046.3"; exon_number "13"; FPKM "1.4120192133"; frac "0.304802"; conf_lo "1.048754"; conf_hi "1.775284"; cov "8.292533";
Chr2	Cufflinks	exon	15183111	15183187	1000	-	.	gene_id "CUFF.3046"; transcript_id "CUFF.3046.3"; exon_number "14"; FPKM "1.4120192133"; frac "0.304802"; conf_lo "1.048754"; conf_hi "1.775284"; cov "8.292533";
Chr2	Cufflinks	exon	15183347	15183416	1000	-	.	gene_id "CUFF.3046"; transcript_id "CUFF.3046.3"; exon_number "15"; FPKM "1.4120192133"; frac "0.304802"; conf_lo "1.048754"; conf_hi "1.775284"; cov "8.292533";
Chr2	Cufflinks	exon	15183498	15183654	1000	-	.	gene_id "CUFF.3046"; transcript_id "CUFF.3046.3"; exon_number "16"; FPKM "1.4120192133"; frac "0.304802"; conf_lo "1.048754"; conf_hi "1.775284"; cov "8.292533";
Chr2	Cufflinks	exon	15183753	15183850	1000	-	.	gene_id "CUFF.3046"; transcript_id "CUFF.3046.3"; exon_number "17"; FPKM "1.4120192133"; frac "0.304802"; conf_lo "1.048754"; conf_hi "1.775284"; cov "8.292533";
Chr2	Cufflinks	exon	15183958	15184096	1000	-	.	gene_id "CUFF.3046"; transcript_id "CUFF.3046.3"; exon_number "18"; FPKM "1.4120192133"; frac "0.304802"; conf_lo "1.048754"; conf_hi "1.775284"; cov "8.292533";
Chr2	Cufflinks	exon	15184172	15184521	1000	-	.	gene_id "CUFF.3046"; transcript_id "CUFF.3046.3"; exon_number "19"; FPKM "1.4120192133"; frac "0.304802"; conf_lo "1.048754"; conf_hi "1.775284"; cov "8.292533";
Chr2	Cufflinks	exon	15184613	15184771	1000	-	.	gene_id "CUFF.3046"; transcript_id "CUFF.3046.3"; exon_number "20"; FPKM "1.4120192133"; frac "0.304802"; conf_lo "1.048754"; conf_hi "1.775284"; cov "8.292533";
Chr2	Cufflinks	exon	15184855	15184984	1000	-	.	gene_id "CUFF.3046"; transcript_id "CUFF.3046.3"; exon_number "21"; FPKM "1.4120192133"; frac "0.304802"; conf_lo "1.048754"; conf_hi "1.775284"; cov "8.292533";
Chr2	Cufflinks	exon	15185131	15185432	1000	-	.	gene_id "CUFF.3046"; transcript_id "CUFF.3046.3"; exon_number "22"; FPKM "1.4120192133"; frac "0.304802"; conf_lo "1.048754"; conf_hi "1.775284"; cov "8.292533";
Chr2	Cufflinks	transcript	15179869	15185432	979	-	.	gene_id "CUFF.3046"; transcript_id "CUFF.3046.4"; FPKM "1.3825478547"; frac "0.298440"; conf_lo "1.013361"; conf_hi "1.751735"; cov "8.119453"; full_read_support "yes";
Chr2	Cufflinks	exon	15179869	15180427	979	-	.	gene_id "CUFF.3046"; transcript_id "CUFF.3046.4"; exon_number "1"; FPKM "1.3825478547"; frac "0.298440"; conf_lo "1.013361"; conf_hi "1.751735"; cov "8.119453";
Chr2	Cufflinks	exon	15180530	15180639	979	-	.	gene_id "CUFF.3046"; transcript_id "CUFF.3046.4"; exon_number "2"; FPKM "1.3825478547"; frac "0.298440"; conf_lo "1.013361"; conf_hi "1.751735"; cov "8.119453";
Chr2	Cufflinks	exon	15180768	15180869	979	-	.	gene_id "CUFF.3046"; transcript_id "CUFF.3046.4"; exon_number "3"; FPKM "1.3825478547"; frac "0.298440"; conf_lo "1.013361"; conf_hi "1.751735"; cov "8.119453";
Chr2	Cufflinks	exon	15180958	15181163	979	-	.	gene_id "CUFF.3046"; transcript_id "CUFF.3046.4"; exon_number "4"; FPKM "1.3825478547"; frac "0.298440"; conf_lo "1.013361"; conf_hi "1.751735"; cov "8.119453";
Chr2	Cufflinks	exon	15181241	15181324	979	-	.	gene_id "CUFF.3046"; transcript_id "CUFF.3046.4"; exon_number "5"; FPKM "1.3825478547"; frac "0.298440"; conf_lo "1.013361"; conf_hi "1.751735"; cov "8.119453";
Chr2	Cufflinks	exon	15181404	15181562	979	-	.	gene_id "CUFF.3046"; transcript_id "CUFF.3046.4"; exon_number "6"; FPKM "1.3825478547"; frac "0.298440"; conf_lo "1.013361"; conf_hi "1.751735"; cov "8.119453";
Chr2	Cufflinks	exon	15181666	15181773	979	-	.	gene_id "CUFF.3046"; transcript_id "CUFF.3046.4"; exon_number "7"; FPKM "1.3825478547"; frac "0.298440"; conf_lo "1.013361"; conf_hi "1.751735"; cov "8.119453";
Chr2	Cufflinks	exon	15181853	15182014	979	-	.	gene_id "CUFF.3046"; transcript_id "CUFF.3046.4"; exon_number "8"; FPKM "1.3825478547"; frac "0.298440"; conf_lo "1.013361"; conf_hi "1.751735"; cov "8.119453";
Chr2	Cufflinks	exon	15182155	15182330	979	-	.	gene_id "CUFF.3046"; transcript_id "CUFF.3046.4"; exon_number "9"; FPKM "1.3825478547"; frac "0.298440"; conf_lo "1.013361"; conf_hi "1.751735"; cov "8.119453";
Chr2	Cufflinks	exon	15182419	15182505	979	-	.	gene_id "CUFF.3046"; transcript_id "CUFF.3046.4"; exon_number "10"; FPKM "1.3825478547"; frac "0.298440"; conf_lo "1.013361"; conf_hi "1.751735"; cov "8.119453";
Chr2	Cufflinks	exon	15182572	15182683	979	-	.	gene_id "CUFF.3046"; transcript_id "CUFF.3046.4"; exon_number "11"; FPKM "1.3825478547"; frac "0.298440"; conf_lo "1.013361"; conf_hi "1.751735"; cov "8.119453";
Chr2	Cufflinks	exon	15182765	15182845	979	-	.	gene_id "CUFF.3046"; transcript_id "CUFF.3046.4"; exon_number "12"; FPKM "1.3825478547"; frac "0.298440"; conf_lo "1.013361"; conf_hi "1.751735"; cov "8.119453";
Chr2	Cufflinks	exon	15182939	15182992	979	-	.	gene_id "CUFF.3046"; transcript_id "CUFF.3046.4"; exon_number "13"; FPKM "1.3825478547"; frac "0.298440"; conf_lo "1.013361"; conf_hi "1.751735"; cov "8.119453";
Chr2	Cufflinks	exon	15183111	15183187	979	-	.	gene_id "CUFF.3046"; transcript_id "CUFF.3046.4"; exon_number "14"; FPKM "1.3825478547"; frac "0.298440"; conf_lo "1.013361"; conf_hi "1.751735"; cov "8.119453";
Chr2	Cufflinks	exon	15183347	15183416	979	-	.	gene_id "CUFF.3046"; transcript_id "CUFF.3046.4"; exon_number "15"; FPKM "1.3825478547"; frac "0.298440"; conf_lo "1.013361"; conf_hi "1.751735"; cov "8.119453";
Chr2	Cufflinks	exon	15183498	15183654	979	-	.	gene_id "CUFF.3046"; transcript_id "CUFF.3046.4"; exon_number "16"; FPKM "1.3825478547"; frac "0.298440"; conf_lo "1.013361"; conf_hi "1.751735"; cov "8.119453";
Chr2	Cufflinks	exon	15183753	15183850	979	-	.	gene_id "CUFF.3046"; transcript_id "CUFF.3046.4"; exon_number "17"; FPKM "1.3825478547"; frac "0.298440"; conf_lo "1.013361"; conf_hi "1.751735"; cov "8.119453";
Chr2	Cufflinks	exon	15183958	15184096	979	-	.	gene_id "CUFF.3046"; transcript_id "CUFF.3046.4"; exon_number "18"; FPKM "1.3825478547"; frac "0.298440"; conf_lo "1.013361"; conf_hi "1.751735"; cov "8.119453";
Chr2	Cufflinks	exon	15184172	15184521	979	-	.	gene_id "CUFF.3046"; transcript_id "CUFF.3046.4"; exon_number "19"; FPKM "1.3825478547"; frac "0.298440"; conf_lo "1.013361"; conf_hi "1.751735"; cov "8.119453";
Chr2	Cufflinks	exon	15184613	15184771	979	-	.	gene_id "CUFF.3046"; transcript_id "CUFF.3046.4"; exon_number "20"; FPKM "1.3825478547"; frac "0.298440"; conf_lo "1.013361"; conf_hi "1.751735"; cov "8.119453";
Chr2	Cufflinks	exon	15184855	15184985	979	-	.	gene_id "CUFF.3046"; transcript_id "CUFF.3046.4"; exon_number "21"; FPKM "1.3825478547"; frac "0.298440"; conf_lo "1.013361"; conf_hi "1.751735"; cov "8.119453";
Chr2	Cufflinks	exon	15185131	15185432	979	-	.	gene_id "CUFF.3046"; transcript_id "CUFF.3046.4"; exon_number "22"; FPKM "1.3825478547"; frac "0.298440"; conf_lo "1.013361"; conf_hi "1.751735"; cov "8.119453";
Chr2	Cufflinks	transcript	15179869	15185432	596	-	.	gene_id "CUFF.3046"; transcript_id "CUFF.3046.5"; FPKM "0.8428482216"; frac "0.181884"; conf_lo "0.515183"; conf_hi "1.170514"; cov "4.949895"; full_read_support "yes";
Chr2	Cufflinks	exon	15179869	15180427	596	-	.	gene_id "CUFF.3046"; transcript_id "CUFF.3046.5"; exon_number "1"; FPKM "0.8428482216"; frac "0.181884"; conf_lo "0.515183"; conf_hi "1.170514"; cov "4.949895";
Chr2	Cufflinks	exon	15180530	15180639	596	-	.	gene_id "CUFF.3046"; transcript_id "CUFF.3046.5"; exon_number "2"; FPKM "0.8428482216"; frac "0.181884"; conf_lo "0.515183"; conf_hi "1.170514"; cov "4.949895";
Chr2	Cufflinks	exon	15180768	15180869	596	-	.	gene_id "CUFF.3046"; transcript_id "CUFF.3046.5"; exon_number "3"; FPKM "0.8428482216"; frac "0.181884"; conf_lo "0.515183"; conf_hi "1.170514"; cov "4.949895";
Chr2	Cufflinks	exon	15180958	15181163	596	-	.	gene_id "CUFF.3046"; transcript_id "CUFF.3046.5"; exon_number "4"; FPKM "0.8428482216"; frac "0.181884"; conf_lo "0.515183"; conf_hi "1.170514"; cov "4.949895";
Chr2	Cufflinks	exon	15181241	15181324	596	-	.	gene_id "CUFF.3046"; transcript_id "CUFF.3046.5"; exon_number "5"; FPKM "0.8428482216"; frac "0.181884"; conf_lo "0.515183"; conf_hi "1.170514"; cov "4.949895";
Chr2	Cufflinks	exon	15181404	15181562	596	-	.	gene_id "CUFF.3046"; transcript_id "CUFF.3046.5"; exon_number "6"; FPKM "0.8428482216"; frac "0.181884"; conf_lo "0.515183"; conf_hi "1.170514"; cov "4.949895";
Chr2	Cufflinks	exon	15181666	15181773	596	-	.	gene_id "CUFF.3046"; transcript_id "CUFF.3046.5"; exon_number "7"; FPKM "0.8428482216"; frac "0.181884"; conf_lo "0.515183"; conf_hi "1.170514"; cov "4.949895";
Chr2	Cufflinks	exon	15181853	15182014	596	-	.	gene_id "CUFF.3046"; transcript_id "CUFF.3046.5"; exon_number "8"; FPKM "0.8428482216"; frac "0.181884"; conf_lo "0.515183"; conf_hi "1.170514"; cov "4.949895";
Chr2	Cufflinks	exon	15182155	15182330	596	-	.	gene_id "CUFF.3046"; transcript_id "CUFF.3046.5"; exon_number "9"; FPKM "0.8428482216"; frac "0.181884"; conf_lo "0.515183"; conf_hi "1.170514"; cov "4.949895";
Chr2	Cufflinks	exon	15182419	15182505	596	-	.	gene_id "CUFF.3046"; transcript_id "CUFF.3046.5"; exon_number "10"; FPKM "0.8428482216"; frac "0.181884"; conf_lo "0.515183"; conf_hi "1.170514"; cov "4.949895";
Chr2	Cufflinks	exon	15182572	15182685	596	-	.	gene_id "CUFF.3046"; transcript_id "CUFF.3046.5"; exon_number "11"; FPKM "0.8428482216"; frac "0.181884"; conf_lo "0.515183"; conf_hi "1.170514"; cov "4.949895";
Chr2	Cufflinks	exon	15182767	15182845	596	-	.	gene_id "CUFF.3046"; transcript_id "CUFF.3046.5"; exon_number "12"; FPKM "0.8428482216"; frac "0.181884"; conf_lo "0.515183"; conf_hi "1.170514"; cov "4.949895";
Chr2	Cufflinks	exon	15182939	15182992	596	-	.	gene_id "CUFF.3046"; transcript_id "CUFF.3046.5"; exon_number "13"; FPKM "0.8428482216"; frac "0.181884"; conf_lo "0.515183"; conf_hi "1.170514"; cov "4.949895";
Chr2	Cufflinks	exon	15183111	15183187	596	-	.	gene_id "CUFF.3046"; transcript_id "CUFF.3046.5"; exon_number "14"; FPKM "0.8428482216"; frac "0.181884"; conf_lo "0.515183"; conf_hi "1.170514"; cov "4.949895";
Chr2	Cufflinks	exon	15183347	15183416	596	-	.	gene_id "CUFF.3046"; transcript_id "CUFF.3046.5"; exon_number "15"; FPKM "0.8428482216"; frac "0.181884"; conf_lo "0.515183"; conf_hi "1.170514"; cov "4.949895";
Chr2	Cufflinks	exon	15183498	15183654	596	-	.	gene_id "CUFF.3046"; transcript_id "CUFF.3046.5"; exon_number "16"; FPKM "0.8428482216"; frac "0.181884"; conf_lo "0.515183"; conf_hi "1.170514"; cov "4.949895";
Chr2	Cufflinks	exon	15183753	15183850	596	-	.	gene_id "CUFF.3046"; transcript_id "CUFF.3046.5"; exon_number "17"; FPKM "0.8428482216"; frac "0.181884"; conf_lo "0.515183"; conf_hi "1.170514"; cov "4.949895";
Chr2	Cufflinks	exon	15183958	15184096	596	-	.	gene_id "CUFF.3046"; transcript_id "CUFF.3046.5"; exon_number "18"; FPKM "0.8428482216"; frac "0.181884"; conf_lo "0.515183"; conf_hi "1.170514"; cov "4.949895";
Chr2	Cufflinks	exon	15184172	15184521	596	-	.	gene_id "CUFF.3046"; transcript_id "CUFF.3046.5"; exon_number "19"; FPKM "0.8428482216"; frac "0.181884"; conf_lo "0.515183"; conf_hi "1.170514"; cov "4.949895";
Chr2	Cufflinks	exon	15184613	15184771	596	-	.	gene_id "CUFF.3046"; transcript_id "CUFF.3046.5"; exon_number "20"; FPKM "0.8428482216"; frac "0.181884"; conf_lo "0.515183"; conf_hi "1.170514"; cov "4.949895";
Chr2	Cufflinks	exon	15184855	15184984	596	-	.	gene_id "CUFF.3046"; transcript_id "CUFF.3046.5"; exon_number "21"; FPKM "0.8428482216"; frac "0.181884"; conf_lo "0.515183"; conf_hi "1.170514"; cov "4.949895";
Chr2	Cufflinks	exon	15185131	15185432	596	-	.	gene_id "CUFF.3046"; transcript_id "CUFF.3046.5"; exon_number "22"; FPKM "0.8428482216"; frac "0.181884"; conf_lo "0.515183"; conf_hi "1.170514"; cov "4.949895";
Chr2	Cufflinks	transcript	15186040	15186804	1000	-	.	gene_id "AT2G36210"; transcript_id "AT2G36210.1"; FPKM "0.9924671953"; frac "1.000000"; conf_lo "0.393987"; conf_hi "1.590947"; cov "5.816587"; full_read_support "yes";
Chr2	Cufflinks	exon	15186040	15186804	1000	-	.	gene_id "AT2G36210"; transcript_id "AT2G36210.1"; exon_number "1"; FPKM "0.9924671953"; frac "1.000000"; conf_lo "0.393987"; conf_hi "1.590947"; cov "5.816587";
Chr2	Cufflinks	transcript	15193694	15195538	1000	-	.	gene_id "CUFF.3047"; transcript_id "AT2G36230.1"; FPKM "7.1061007377"; frac "0.470149"; conf_lo "5.805461"; conf_hi "8.406740"; cov "41.718502"; full_read_support "yes";
Chr2	Cufflinks	exon	15193694	15194051	1000	-	.	gene_id "CUFF.3047"; transcript_id "AT2G36230.1"; exon_number "1"; FPKM "7.1061007377"; frac "0.470149"; conf_lo "5.805461"; conf_hi "8.406740"; cov "41.718502";
Chr2	Cufflinks	exon	15194267	15194315	1000	-	.	gene_id "CUFF.3047"; transcript_id "AT2G36230.1"; exon_number "2"; FPKM "7.1061007377"; frac "0.470149"; conf_lo "5.805461"; conf_hi "8.406740"; cov "41.718502";
Chr2	Cufflinks	exon	15194438	15194571	1000	-	.	gene_id "CUFF.3047"; transcript_id "AT2G36230.1"; exon_number "3"; FPKM "7.1061007377"; frac "0.470149"; conf_lo "5.805461"; conf_hi "8.406740"; cov "41.718502";
Chr2	Cufflinks	exon	15194668	15194769	1000	-	.	gene_id "CUFF.3047"; transcript_id "AT2G36230.1"; exon_number "4"; FPKM "7.1061007377"; frac "0.470149"; conf_lo "5.805461"; conf_hi "8.406740"; cov "41.718502";
Chr2	Cufflinks	exon	15194853	15194938	1000	-	.	gene_id "CUFF.3047"; transcript_id "AT2G36230.1"; exon_number "5"; FPKM "7.1061007377"; frac "0.470149"; conf_lo "5.805461"; conf_hi "8.406740"; cov "41.718502";
Chr2	Cufflinks	exon	15195042	15195249	1000	-	.	gene_id "CUFF.3047"; transcript_id "AT2G36230.1"; exon_number "6"; FPKM "7.1061007377"; frac "0.470149"; conf_lo "5.805461"; conf_hi "8.406740"; cov "41.718502";
Chr2	Cufflinks	exon	15195348	15195538	1000	-	.	gene_id "CUFF.3047"; transcript_id "AT2G36230.1"; exon_number "7"; FPKM "7.1061007377"; frac "0.470149"; conf_lo "5.805461"; conf_hi "8.406740"; cov "41.718502";
Chr2	Cufflinks	transcript	15192480	15193698	1000	+	.	gene_id "AT2G36220"; transcript_id "AT2G36220.1"; FPKM "7.2938390859"; frac "0.529851"; conf_lo "6.035411"; conf_hi "8.552267"; cov "42.820676"; full_read_support "yes";
Chr2	Cufflinks	exon	15192480	15193698	1000	+	.	gene_id "AT2G36220"; transcript_id "AT2G36220.1"; exon_number "1"; FPKM "7.2938390859"; frac "0.529851"; conf_lo "6.035411"; conf_hi "8.552267"; cov "42.820676";
Chr2	Cufflinks	transcript	15195653	15197264	1000	+	.	gene_id "AT2G36240"; transcript_id "AT2G36240.1"; FPKM "7.9492549088"; frac "1.000000"; conf_lo "6.858645"; conf_hi "9.039865"; cov "46.662091"; full_read_support "yes";
Chr2	Cufflinks	exon	15195653	15197264	1000	+	.	gene_id "AT2G36240"; transcript_id "AT2G36240.1"; exon_number "1"; FPKM "7.9492549088"; frac "1.000000"; conf_lo "6.858645"; conf_hi "9.039865"; cov "46.662091";
Chr2	Cufflinks	transcript	15197327	15200078	311	-	.	gene_id "CUFF.3048"; transcript_id "CUFF.3048.1"; FPKM "4.8861821486"; frac "0.203997"; conf_lo "3.803227"; conf_hi "5.969138"; cov "28.678876"; full_read_support "yes";
Chr2	Cufflinks	exon	15197327	15197855	311	-	.	gene_id "CUFF.3048"; transcript_id "CUFF.3048.1"; exon_number "1"; FPKM "4.8861821486"; frac "0.203997"; conf_lo "3.803227"; conf_hi "5.969138"; cov "28.678876";
Chr2	Cufflinks	exon	15197938	15198030	311	-	.	gene_id "CUFF.3048"; transcript_id "CUFF.3048.1"; exon_number "2"; FPKM "4.8861821486"; frac "0.203997"; conf_lo "3.803227"; conf_hi "5.969138"; cov "28.678876";
Chr2	Cufflinks	exon	15198233	15198357	311	-	.	gene_id "CUFF.3048"; transcript_id "CUFF.3048.1"; exon_number "3"; FPKM "4.8861821486"; frac "0.203997"; conf_lo "3.803227"; conf_hi "5.969138"; cov "28.678876";
Chr2	Cufflinks	exon	15198659	15198749	311	-	.	gene_id "CUFF.3048"; transcript_id "CUFF.3048.1"; exon_number "4"; FPKM "4.8861821486"; frac "0.203997"; conf_lo "3.803227"; conf_hi "5.969138"; cov "28.678876";
Chr2	Cufflinks	exon	15198835	15199134	311	-	.	gene_id "CUFF.3048"; transcript_id "CUFF.3048.1"; exon_number "5"; FPKM "4.8861821486"; frac "0.203997"; conf_lo "3.803227"; conf_hi "5.969138"; cov "28.678876";
Chr2	Cufflinks	exon	15199300	15200078	311	-	.	gene_id "CUFF.3048"; transcript_id "CUFF.3048.1"; exon_number "6"; FPKM "4.8861821486"; frac "0.203997"; conf_lo "3.803227"; conf_hi "5.969138"; cov "28.678876";
Chr2	Cufflinks	transcript	15197369	15200603	1000	-	.	gene_id "CUFF.3048"; transcript_id "AT2G36250.1"; FPKM "15.6923427097"; frac "0.666974"; conf_lo "13.971331"; conf_hi "17.413355"; cov "92.104375"; full_read_support "yes";
Chr2	Cufflinks	exon	15197369	15197855	1000	-	.	gene_id "CUFF.3048"; transcript_id "AT2G36250.1"; exon_number "1"; FPKM "15.6923427097"; frac "0.666974"; conf_lo "13.971331"; conf_hi "17.413355"; cov "92.104375";
Chr2	Cufflinks	exon	15197938	15198030	1000	-	.	gene_id "CUFF.3048"; transcript_id "AT2G36250.1"; exon_number "2"; FPKM "15.6923427097"; frac "0.666974"; conf_lo "13.971331"; conf_hi "17.413355"; cov "92.104375";
Chr2	Cufflinks	exon	15198233	15198357	1000	-	.	gene_id "CUFF.3048"; transcript_id "AT2G36250.1"; exon_number "3"; FPKM "15.6923427097"; frac "0.666974"; conf_lo "13.971331"; conf_hi "17.413355"; cov "92.104375";
Chr2	Cufflinks	exon	15198659	15198749	1000	-	.	gene_id "CUFF.3048"; transcript_id "AT2G36250.1"; exon_number "4"; FPKM "15.6923427097"; frac "0.666974"; conf_lo "13.971331"; conf_hi "17.413355"; cov "92.104375";
Chr2	Cufflinks	exon	15198835	15199134	1000	-	.	gene_id "CUFF.3048"; transcript_id "AT2G36250.1"; exon_number "5"; FPKM "15.6923427097"; frac "0.666974"; conf_lo "13.971331"; conf_hi "17.413355"; cov "92.104375";
Chr2	Cufflinks	exon	15199300	15200016	1000	-	.	gene_id "CUFF.3048"; transcript_id "AT2G36250.1"; exon_number "6"; FPKM "15.6923427097"; frac "0.666974"; conf_lo "13.971331"; conf_hi "17.413355"; cov "92.104375";
Chr2	Cufflinks	exon	15200469	15200603	1000	-	.	gene_id "CUFF.3048"; transcript_id "AT2G36250.1"; exon_number "7"; FPKM "15.6923427097"; frac "0.666974"; conf_lo "13.971331"; conf_hi "17.413355"; cov "92.104375";
Chr2	Cufflinks	transcript	15197369	15200544	166	-	.	gene_id "CUFF.3048"; transcript_id "AT2G36250.2"; FPKM "2.6180834082"; frac "0.129030"; conf_lo "1.924073"; conf_hi "3.312093"; cov "15.366535"; full_read_support "no";
Chr2	Cufflinks	exon	15197369	15197855	166	-	.	gene_id "CUFF.3048"; transcript_id "AT2G36250.2"; exon_number "1"; FPKM "2.6180834082"; frac "0.129030"; conf_lo "1.924073"; conf_hi "3.312093"; cov "15.366535";
Chr2	Cufflinks	exon	15197938	15198030	166	-	.	gene_id "CUFF.3048"; transcript_id "AT2G36250.2"; exon_number "2"; FPKM "2.6180834082"; frac "0.129030"; conf_lo "1.924073"; conf_hi "3.312093"; cov "15.366535";
Chr2	Cufflinks	exon	15198233	15198357	166	-	.	gene_id "CUFF.3048"; transcript_id "AT2G36250.2"; exon_number "3"; FPKM "2.6180834082"; frac "0.129030"; conf_lo "1.924073"; conf_hi "3.312093"; cov "15.366535";
Chr2	Cufflinks	exon	15198659	15198749	166	-	.	gene_id "CUFF.3048"; transcript_id "AT2G36250.2"; exon_number "4"; FPKM "2.6180834082"; frac "0.129030"; conf_lo "1.924073"; conf_hi "3.312093"; cov "15.366535";
Chr2	Cufflinks	exon	15198835	15199134	166	-	.	gene_id "CUFF.3048"; transcript_id "AT2G36250.2"; exon_number "5"; FPKM "2.6180834082"; frac "0.129030"; conf_lo "1.924073"; conf_hi "3.312093"; cov "15.366535";
Chr2	Cufflinks	exon	15199300	15200016	166	-	.	gene_id "CUFF.3048"; transcript_id "AT2G36250.2"; exon_number "6"; FPKM "2.6180834082"; frac "0.129030"; conf_lo "1.924073"; conf_hi "3.312093"; cov "15.366535";
Chr2	Cufflinks	exon	15200131	15200544	166	-	.	gene_id "CUFF.3048"; transcript_id "AT2G36250.2"; exon_number "7"; FPKM "2.6180834082"; frac "0.129030"; conf_lo "1.924073"; conf_hi "3.312093"; cov "15.366535";
Chr2	Cufflinks	transcript	15201402	15201728	1	-	.	gene_id "AT2G36255"; transcript_id "AT2G36255.1"; FPKM "0.0000000000"; frac "0.000000"; conf_lo "0.000000"; conf_hi "0.000000"; cov "0.000000"; full_read_support "no";
Chr2	Cufflinks	exon	15201402	15201580	1	-	.	gene_id "AT2G36255"; transcript_id "AT2G36255.1"; exon_number "1"; FPKM "0.0000000000"; frac "0.000000"; conf_lo "0.000000"; conf_hi "0.000000"; cov "0.000000";
Chr2	Cufflinks	exon	15201668	15201728	1	-	.	gene_id "AT2G36255"; transcript_id "AT2G36255.1"; exon_number "2"; FPKM "0.0000000000"; frac "0.000000"; conf_lo "0.000000"; conf_hi "0.000000"; cov "0.000000";
Chr2	Cufflinks	transcript	15202646	15203703	1	+	.	gene_id "AT2G36260"; transcript_id "AT2G36260.1"; FPKM "0.0000000000"; frac "0.000000"; conf_lo "0.000000"; conf_hi "0.000000"; cov "0.000000"; full_read_support "no";
Chr2	Cufflinks	exon	15202646	15202927	1	+	.	gene_id "AT2G36260"; transcript_id "AT2G36260.1"; exon_number "1"; FPKM "0.0000000000"; frac "0.000000"; conf_lo "0.000000"; conf_hi "0.000000"; cov "0.000000";
Chr2	Cufflinks	exon	15203238	15203355	1	+	.	gene_id "AT2G36260"; transcript_id "AT2G36260.1"; exon_number "2"; FPKM "0.0000000000"; frac "0.000000"; conf_lo "0.000000"; conf_hi "0.000000"; cov "0.000000";
Chr2	Cufflinks	exon	15203431	15203703	1	+	.	gene_id "AT2G36260"; transcript_id "AT2G36260.1"; exon_number "3"; FPKM "0.0000000000"; frac "0.000000"; conf_lo "0.000000"; conf_hi "0.000000"; cov "0.000000";
Chr2	Cufflinks	transcript	15203904	15204146	1	-	.	gene_id "AT2G36261"; transcript_id "AT2G36261.1"; FPKM "0.0000000000"; frac "0.000000"; conf_lo "0.000000"; conf_hi "0.000000"; cov "0.000000"; full_read_support "no";
Chr2	Cufflinks	exon	15203904	15204146	1	-	.	gene_id "AT2G36261"; transcript_id "AT2G36261.1"; exon_number "1"; FPKM "0.0000000000"; frac "0.000000"; conf_lo "0.000000"; conf_hi "0.000000"; cov "0.000000";
Chr2	Cufflinks	transcript	15204764	15207528	1000	-	.	gene_id "AT2G36270"; transcript_id "AT2G36270.1"; FPKM "0.7049065169"; frac "1.000000"; conf_lo "0.389637"; conf_hi "1.020176"; cov "4.136650"; full_read_support "no";
Chr2	Cufflinks	exon	15204764	15205075	1000	-	.	gene_id "AT2G36270"; transcript_id "AT2G36270.1"; exon_number "1"; FPKM "0.7049065169"; frac "1.000000"; conf_lo "0.389637"; conf_hi "1.020176"; cov "4.136650";
Chr2	Cufflinks	exon	15205170	15205199	1000	-	.	gene_id "AT2G36270"; transcript_id "AT2G36270.1"; exon_number "2"; FPKM "0.7049065169"; frac "1.000000"; conf_lo "0.389637"; conf_hi "1.020176"; cov "4.136650";
Chr2	Cufflinks	exon	15205288	15205359	1000	-	.	gene_id "AT2G36270"; transcript_id "AT2G36270.1"; exon_number "3"; FPKM "0.7049065169"; frac "1.000000"; conf_lo "0.389637"; conf_hi "1.020176"; cov "4.136650";
Chr2	Cufflinks	exon	15205441	15206578	1000	-	.	gene_id "AT2G36270"; transcript_id "AT2G36270.1"; exon_number "4"; FPKM "0.7049065169"; frac "1.000000"; conf_lo "0.389637"; conf_hi "1.020176"; cov "4.136650";
Chr2	Cufflinks	exon	15207361	15207528	1000	-	.	gene_id "AT2G36270"; transcript_id "AT2G36270.1"; exon_number "5"; FPKM "0.7049065169"; frac "1.000000"; conf_lo "0.389637"; conf_hi "1.020176"; cov "4.136650";
Chr2	Cufflinks	transcript	15208402	15208438	1	-	.	gene_id "AT2G36280"; transcript_id "AT2G36280.1"; FPKM "0.0000000000"; frac "0.000000"; conf_lo "0.000000"; conf_hi "0.000000"; cov "0.000000"; full_read_support "no";
Chr2	Cufflinks	exon	15208402	15208438	1	-	.	gene_id "AT2G36280"; transcript_id "AT2G36280.1"; exon_number "1"; FPKM "0.0000000000"; frac "0.000000"; conf_lo "0.000000"; conf_hi "0.000000"; cov "0.000000";
Chr2	Cufflinks	transcript	15208627	15210845	1000	-	.	gene_id "AT2G36290"; transcript_id "AT2G36290.1"; FPKM "14.1848700296"; frac "1.000000"; conf_lo "12.631951"; conf_hi "15.737789"; cov "83.273714"; full_read_support "yes";
Chr2	Cufflinks	exon	15208627	15209172	1000	-	.	gene_id "AT2G36290"; transcript_id "AT2G36290.1"; exon_number "1"; FPKM "14.1848700296"; frac "1.000000"; conf_lo "12.631951"; conf_hi "15.737789"; cov "83.273714";
Chr2	Cufflinks	exon	15209249	15209516	1000	-	.	gene_id "AT2G36290"; transcript_id "AT2G36290.1"; exon_number "2"; FPKM "14.1848700296"; frac "1.000000"; conf_lo "12.631951"; conf_hi "15.737789"; cov "83.273714";
Chr2	Cufflinks	exon	15209599	15209810	1000	-	.	gene_id "AT2G36290"; transcript_id "AT2G36290.1"; exon_number "3"; FPKM "14.1848700296"; frac "1.000000"; conf_lo "12.631951"; conf_hi "15.737789"; cov "83.273714";
Chr2	Cufflinks	exon	15209899	15210161	1000	-	.	gene_id "AT2G36290"; transcript_id "AT2G36290.1"; exon_number "4"; FPKM "14.1848700296"; frac "1.000000"; conf_lo "12.631951"; conf_hi "15.737789"; cov "83.273714";
Chr2	Cufflinks	exon	15210723	15210845	1000	-	.	gene_id "AT2G36290"; transcript_id "AT2G36290.1"; exon_number "5"; FPKM "14.1848700296"; frac "1.000000"; conf_lo "12.631951"; conf_hi "15.737789"; cov "83.273714";
Chr2	Cufflinks	transcript	15211718	15212269	1000	+	.	gene_id "AT2G36295"; transcript_id "AT2G36295.1"; FPKM "1.5914961906"; frac "1.000000"; conf_lo "0.631788"; conf_hi "2.551205"; cov "9.352845"; full_read_support "yes";
Chr2	Cufflinks	exon	15211718	15212269	1000	+	.	gene_id "AT2G36295"; transcript_id "AT2G36295.1"; exon_number "1"; FPKM "1.5914961906"; frac "1.000000"; conf_lo "0.631788"; conf_hi "2.551205"; cov "9.352845";
Chr2	Cufflinks	transcript	15214519	15216612	1000	+	.	gene_id "CUFF.3049"; transcript_id "AT2G36305.1"; FPKM "2.5322819486"; frac "1.000000"; conf_lo "1.786954"; conf_hi "3.277610"; cov "14.873521"; full_read_support "yes";
Chr2	Cufflinks	exon	15214519	15214816	1000	+	.	gene_id "CUFF.3049"; transcript_id "AT2G36305.1"; exon_number "1"; FPKM "2.5322819486"; frac "1.000000"; conf_lo "1.786954"; conf_hi "3.277610"; cov "14.873521";
Chr2	Cufflinks	exon	15215125	15215184	1000	+	.	gene_id "CUFF.3049"; transcript_id "AT2G36305.1"; exon_number "2"; FPKM "2.5322819486"; frac "1.000000"; conf_lo "1.786954"; conf_hi "3.277610"; cov "14.873521";
Chr2	Cufflinks	exon	15215270	15215476	1000	+	.	gene_id "CUFF.3049"; transcript_id "AT2G36305.1"; exon_number "3"; FPKM "2.5322819486"; frac "1.000000"; conf_lo "1.786954"; conf_hi "3.277610"; cov "14.873521";
Chr2	Cufflinks	exon	15215650	15215761	1000	+	.	gene_id "CUFF.3049"; transcript_id "AT2G36305.1"; exon_number "4"; FPKM "2.5322819486"; frac "1.000000"; conf_lo "1.786954"; conf_hi "3.277610"; cov "14.873521";
Chr2	Cufflinks	exon	15215864	15215935	1000	+	.	gene_id "CUFF.3049"; transcript_id "AT2G36305.1"; exon_number "5"; FPKM "2.5322819486"; frac "1.000000"; conf_lo "1.786954"; conf_hi "3.277610"; cov "14.873521";
Chr2	Cufflinks	exon	15216011	15216073	1000	+	.	gene_id "CUFF.3049"; transcript_id "AT2G36305.1"; exon_number "6"; FPKM "2.5322819486"; frac "1.000000"; conf_lo "1.786954"; conf_hi "3.277610"; cov "14.873521";
Chr2	Cufflinks	exon	15216159	15216236	1000	+	.	gene_id "CUFF.3049"; transcript_id "AT2G36305.1"; exon_number "7"; FPKM "2.5322819486"; frac "1.000000"; conf_lo "1.786954"; conf_hi "3.277610"; cov "14.873521";
Chr2	Cufflinks	exon	15216316	15216612	1000	+	.	gene_id "CUFF.3049"; transcript_id "AT2G36305.1"; exon_number "8"; FPKM "2.5322819486"; frac "1.000000"; conf_lo "1.786954"; conf_hi "3.277610"; cov "14.873521";
Chr2	Cufflinks	transcript	15218040	15219415	1000	-	.	gene_id "AT2G36307"; transcript_id "AT2G36307.1"; FPKM "2.3167439348"; frac "1.000000"; conf_lo "1.345771"; conf_hi "3.287716"; cov "13.605088"; full_read_support "yes";
Chr2	Cufflinks	exon	15218040	15218654	1000	-	.	gene_id "AT2G36307"; transcript_id "AT2G36307.1"; exon_number "1"; FPKM "2.3167439348"; frac "1.000000"; conf_lo "1.345771"; conf_hi "3.287716"; cov "13.605088";
Chr2	Cufflinks	exon	15219325	15219415	1000	-	.	gene_id "AT2G36307"; transcript_id "AT2G36307.1"; exon_number "2"; FPKM "2.3167439348"; frac "1.000000"; conf_lo "1.345771"; conf_hi "3.287716"; cov "13.605088";
Chr2	Cufflinks	transcript	15224497	15226872	1000	-	.	gene_id "CUFF.3050"; transcript_id "AT2G36310.1"; FPKM "9.8753687956"; frac "1.000000"; conf_lo "8.526248"; conf_hi "11.224490"; cov "57.979472"; full_read_support "yes";
Chr2	Cufflinks	exon	15224497	15224800	1000	-	.	gene_id "CUFF.3050"; transcript_id "AT2G36310.1"; exon_number "1"; FPKM "9.8753687956"; frac "1.000000"; conf_lo "8.526248"; conf_hi "11.224490"; cov "57.979472";
Chr2	Cufflinks	exon	15224885	15225020	1000	-	.	gene_id "CUFF.3050"; transcript_id "AT2G36310.1"; exon_number "2"; FPKM "9.8753687956"; frac "1.000000"; conf_lo "8.526248"; conf_hi "11.224490"; cov "57.979472";
Chr2	Cufflinks	exon	15225102	15225209	1000	-	.	gene_id "CUFF.3050"; transcript_id "AT2G36310.1"; exon_number "3"; FPKM "9.8753687956"; frac "1.000000"; conf_lo "8.526248"; conf_hi "11.224490"; cov "57.979472";
Chr2	Cufflinks	exon	15225301	15225397	1000	-	.	gene_id "CUFF.3050"; transcript_id "AT2G36310.1"; exon_number "4"; FPKM "9.8753687956"; frac "1.000000"; conf_lo "8.526248"; conf_hi "11.224490"; cov "57.979472";
Chr2	Cufflinks	exon	15225487	15225591	1000	-	.	gene_id "CUFF.3050"; transcript_id "AT2G36310.1"; exon_number "5"; FPKM "9.8753687956"; frac "1.000000"; conf_lo "8.526248"; conf_hi "11.224490"; cov "57.979472";
Chr2	Cufflinks	exon	15225672	15225854	1000	-	.	gene_id "CUFF.3050"; transcript_id "AT2G36310.1"; exon_number "6"; FPKM "9.8753687956"; frac "1.000000"; conf_lo "8.526248"; conf_hi "11.224490"; cov "57.979472";
Chr2	Cufflinks	exon	15225991	15226050	1000	-	.	gene_id "CUFF.3050"; transcript_id "AT2G36310.1"; exon_number "7"; FPKM "9.8753687956"; frac "1.000000"; conf_lo "8.526248"; conf_hi "11.224490"; cov "57.979472";
Chr2	Cufflinks	exon	15226146	15226261	1000	-	.	gene_id "CUFF.3050"; transcript_id "AT2G36310.1"; exon_number "8"; FPKM "9.8753687956"; frac "1.000000"; conf_lo "8.526248"; conf_hi "11.224490"; cov "57.979472";
Chr2	Cufflinks	exon	15226537	15226872	1000	-	.	gene_id "CUFF.3050"; transcript_id "AT2G36310.1"; exon_number "9"; FPKM "9.8753687956"; frac "1.000000"; conf_lo "8.526248"; conf_hi "11.224490"; cov "57.979472";
Chr2	Cufflinks	transcript	15228788	15230496	473	+	.	gene_id "CUFF.3051"; transcript_id "AT2G36320.1"; FPKM "12.8415521766"; frac "0.525077"; conf_lo "11.224994"; conf_hi "14.458110"; cov "75.373848"; full_read_support "yes";
Chr2	Cufflinks	exon	15228788	15229157	473	+	.	gene_id "CUFF.3051"; transcript_id "AT2G36320.1"; exon_number "1"; FPKM "12.8415521766"; frac "0.525077"; conf_lo "11.224994"; conf_hi "14.458110"; cov "75.373848";
Chr2	Cufflinks	exon	15229334	15230496	473	+	.	gene_id "CUFF.3051"; transcript_id "AT2G36320.1"; exon_number "2"; FPKM "12.8415521766"; frac "0.525077"; conf_lo "11.224994"; conf_hi "14.458110"; cov "75.373848";
Chr2	Cufflinks	transcript	15229193	15229963	1000	+	.	gene_id "CUFF.3051"; transcript_id "CUFF.3051.2"; FPKM "27.0935825076"; frac "0.474923"; conf_lo "23.513564"; conf_hi "30.673601"; cov "159.026538"; full_read_support "yes";
Chr2	Cufflinks	exon	15229193	15229963	1000	+	.	gene_id "CUFF.3051"; transcript_id "CUFF.3051.2"; exon_number "1"; FPKM "27.0935825076"; frac "0.474923"; conf_lo "23.513564"; conf_hi "30.673601"; cov "159.026538";
Chr2	Cufflinks	transcript	15231393	15233281	1000	+	.	gene_id "AT2G36325"; transcript_id "AT2G36325.1"; FPKM "0.0540312734"; frac "1.000000"; conf_lo "0.000000"; conf_hi "0.162094"; cov "0.317529"; full_read_support "no";
Chr2	Cufflinks	exon	15231393	15231466	1000	+	.	gene_id "AT2G36325"; transcript_id "AT2G36325.1"; exon_number "1"; FPKM "0.0540312734"; frac "1.000000"; conf_lo "0.000000"; conf_hi "0.162094"; cov "0.317529";
Chr2	Cufflinks	exon	15231604	15231831	1000	+	.	gene_id "AT2G36325"; transcript_id "AT2G36325.1"; exon_number "2"; FPKM "0.0540312734"; frac "1.000000"; conf_lo "0.000000"; conf_hi "0.162094"; cov "0.317529";
Chr2	Cufflinks	exon	15232190	15232470	1000	+	.	gene_id "AT2G36325"; transcript_id "AT2G36325.1"; exon_number "3"; FPKM "0.0540312734"; frac "1.000000"; conf_lo "0.000000"; conf_hi "0.162094"; cov "0.317529";
Chr2	Cufflinks	exon	15232595	15232895	1000	+	.	gene_id "AT2G36325"; transcript_id "AT2G36325.1"; exon_number "4"; FPKM "0.0540312734"; frac "1.000000"; conf_lo "0.000000"; conf_hi "0.162094"; cov "0.317529";
Chr2	Cufflinks	exon	15233022	15233281	1000	+	.	gene_id "AT2G36325"; transcript_id "AT2G36325.1"; exon_number "5"; FPKM "0.0540312734"; frac "1.000000"; conf_lo "0.000000"; conf_hi "0.162094"; cov "0.317529";
Chr2	Cufflinks	transcript	15233522	15235453	986	+	.	gene_id "CUFF.3052"; transcript_id "AT2G36330.1"; FPKM "5.7531672196"; frac "0.190099"; conf_lo "4.576385"; conf_hi "6.929949"; cov "33.781037"; full_read_support "yes";
Chr2	Cufflinks	exon	15233522	15234140	986	+	.	gene_id "CUFF.3052"; transcript_id "AT2G36330.1"; exon_number "1"; FPKM "5.7531672196"; frac "0.190099"; conf_lo "4.576385"; conf_hi "6.929949"; cov "33.781037";
Chr2	Cufflinks	exon	15234537	15234672	986	+	.	gene_id "CUFF.3052"; transcript_id "AT2G36330.1"; exon_number "2"; FPKM "5.7531672196"; frac "0.190099"; conf_lo "4.576385"; conf_hi "6.929949"; cov "33.781037";
Chr2	Cufflinks	exon	15235104	15235453	986	+	.	gene_id "CUFF.3052"; transcript_id "AT2G36330.1"; exon_number "3"; FPKM "5.7531672196"; frac "0.190099"; conf_lo "4.576385"; conf_hi "6.929949"; cov "33.781037";
Chr2	Cufflinks	transcript	15235723	15237728	610	+	.	gene_id "CUFF.3052"; transcript_id "AT2G36340.1"; FPKM "3.5556835857"; frac "0.184158"; conf_lo "2.815328"; conf_hi "4.296039"; cov "20.878009"; full_read_support "yes";
Chr2	Cufflinks	exon	15235723	15236076	610	+	.	gene_id "CUFF.3052"; transcript_id "AT2G36340.1"; exon_number "1"; FPKM "3.5556835857"; frac "0.184158"; conf_lo "2.815328"; conf_hi "4.296039"; cov "20.878009";
Chr2	Cufflinks	exon	15236166	15236453	610	+	.	gene_id "CUFF.3052"; transcript_id "AT2G36340.1"; exon_number "2"; FPKM "3.5556835857"; frac "0.184158"; conf_lo "2.815328"; conf_hi "4.296039"; cov "20.878009";
Chr2	Cufflinks	exon	15236541	15236678	610	+	.	gene_id "CUFF.3052"; transcript_id "AT2G36340.1"; exon_number "3"; FPKM "3.5556835857"; frac "0.184158"; conf_lo "2.815328"; conf_hi "4.296039"; cov "20.878009";
Chr2	Cufflinks	exon	15236803	15236910	610	+	.	gene_id "CUFF.3052"; transcript_id "AT2G36340.1"; exon_number "4"; FPKM "3.5556835857"; frac "0.184158"; conf_lo "2.815328"; conf_hi "4.296039"; cov "20.878009";
Chr2	Cufflinks	exon	15236998	15237728	610	+	.	gene_id "CUFF.3052"; transcript_id "AT2G36340.1"; exon_number "5"; FPKM "3.5556835857"; frac "0.184158"; conf_lo "2.815328"; conf_hi "4.296039"; cov "20.878009";
Chr2	Cufflinks	transcript	15238093	15241923	1000	+	.	gene_id "CUFF.3052"; transcript_id "AT2G36350.1"; FPKM "5.8289855812"; frac "0.625743"; conf_lo "5.142958"; conf_hi "6.515013"; cov "34.226221"; full_read_support "yes";
Chr2	Cufflinks	exon	15238093	15238214	1000	+	.	gene_id "CUFF.3052"; transcript_id "AT2G36350.1"; exon_number "1"; FPKM "5.8289855812"; frac "0.625743"; conf_lo "5.142958"; conf_hi "6.515013"; cov "34.226221";
Chr2	Cufflinks	exon	15238792	15240887	1000	+	.	gene_id "CUFF.3052"; transcript_id "AT2G36350.1"; exon_number "2"; FPKM "5.8289855812"; frac "0.625743"; conf_lo "5.142958"; conf_hi "6.515013"; cov "34.226221";
Chr2	Cufflinks	exon	15241000	15241923	1000	+	.	gene_id "CUFF.3052"; transcript_id "AT2G36350.1"; exon_number "3"; FPKM "5.8289855812"; frac "0.625743"; conf_lo "5.142958"; conf_hi "6.515013"; cov "34.226221";
Chr2	Cufflinks	transcript	15242904	15247615	1	-	.	gene_id "CUFF.3053"; transcript_id "AT2G36360.2"; FPKM "0.0000000000"; frac "0.000000"; conf_lo "0.000000"; conf_hi "0.054808"; cov "0.000000"; full_read_support "no";
Chr2	Cufflinks	exon	15242904	15243208	1	-	.	gene_id "CUFF.3053"; transcript_id "AT2G36360.2"; exon_number "1"; FPKM "0.0000000000"; frac "0.000000"; conf_lo "0.000000"; conf_hi "0.054808"; cov "0.000000";
Chr2	Cufflinks	exon	15243287	15243517	1	-	.	gene_id "CUFF.3053"; transcript_id "AT2G36360.2"; exon_number "2"; FPKM "0.0000000000"; frac "0.000000"; conf_lo "0.000000"; conf_hi "0.054808"; cov "0.000000";
Chr2	Cufflinks	exon	15243867	15243951	1	-	.	gene_id "CUFF.3053"; transcript_id "AT2G36360.2"; exon_number "3"; FPKM "0.0000000000"; frac "0.000000"; conf_lo "0.000000"; conf_hi "0.054808"; cov "0.000000";
Chr2	Cufflinks	exon	15244116	15244231	1	-	.	gene_id "CUFF.3053"; transcript_id "AT2G36360.2"; exon_number "4"; FPKM "0.0000000000"; frac "0.000000"; conf_lo "0.000000"; conf_hi "0.054808"; cov "0.000000";
Chr2	Cufflinks	exon	15244304	15244477	1	-	.	gene_id "CUFF.3053"; transcript_id "AT2G36360.2"; exon_number "5"; FPKM "0.0000000000"; frac "0.000000"; conf_lo "0.000000"; conf_hi "0.054808"; cov "0.000000";
Chr2	Cufflinks	exon	15244577	15244659	1	-	.	gene_id "CUFF.3053"; transcript_id "AT2G36360.2"; exon_number "6"; FPKM "0.0000000000"; frac "0.000000"; conf_lo "0.000000"; conf_hi "0.054808"; cov "0.000000";
Chr2	Cufflinks	exon	15245062	15245214	1	-	.	gene_id "CUFF.3053"; transcript_id "AT2G36360.2"; exon_number "7"; FPKM "0.0000000000"; frac "0.000000"; conf_lo "0.000000"; conf_hi "0.054808"; cov "0.000000";
Chr2	Cufflinks	exon	15245375	15245459	1	-	.	gene_id "CUFF.3053"; transcript_id "AT2G36360.2"; exon_number "8"; FPKM "0.0000000000"; frac "0.000000"; conf_lo "0.000000"; conf_hi "0.054808"; cov "0.000000";
Chr2	Cufflinks	exon	15245591	15245682	1	-	.	gene_id "CUFF.3053"; transcript_id "AT2G36360.2"; exon_number "9"; FPKM "0.0000000000"; frac "0.000000"; conf_lo "0.000000"; conf_hi "0.054808"; cov "0.000000";
Chr2	Cufflinks	exon	15245793	15245849	1	-	.	gene_id "CUFF.3053"; transcript_id "AT2G36360.2"; exon_number "10"; FPKM "0.0000000000"; frac "0.000000"; conf_lo "0.000000"; conf_hi "0.054808"; cov "0.000000";
Chr2	Cufflinks	exon	15246308	15246415	1	-	.	gene_id "CUFF.3053"; transcript_id "AT2G36360.2"; exon_number "11"; FPKM "0.0000000000"; frac "0.000000"; conf_lo "0.000000"; conf_hi "0.054808"; cov "0.000000";
Chr2	Cufflinks	exon	15246504	15246559	1	-	.	gene_id "CUFF.3053"; transcript_id "AT2G36360.2"; exon_number "12"; FPKM "0.0000000000"; frac "0.000000"; conf_lo "0.000000"; conf_hi "0.054808"; cov "0.000000";
Chr2	Cufflinks	exon	15246647	15246743	1	-	.	gene_id "CUFF.3053"; transcript_id "AT2G36360.2"; exon_number "13"; FPKM "0.0000000000"; frac "0.000000"; conf_lo "0.000000"; conf_hi "0.054808"; cov "0.000000";
Chr2	Cufflinks	exon	15246858	15246886	1	-	.	gene_id "CUFF.3053"; transcript_id "AT2G36360.2"; exon_number "14"; FPKM "0.0000000000"; frac "0.000000"; conf_lo "0.000000"; conf_hi "0.054808"; cov "0.000000";
Chr2	Cufflinks	exon	15246975	15247113	1	-	.	gene_id "CUFF.3053"; transcript_id "AT2G36360.2"; exon_number "15"; FPKM "0.0000000000"; frac "0.000000"; conf_lo "0.000000"; conf_hi "0.054808"; cov "0.000000";
Chr2	Cufflinks	exon	15247296	15247393	1	-	.	gene_id "CUFF.3053"; transcript_id "AT2G36360.2"; exon_number "16"; FPKM "0.0000000000"; frac "0.000000"; conf_lo "0.000000"; conf_hi "0.054808"; cov "0.000000";
Chr2	Cufflinks	exon	15247462	15247615	1	-	.	gene_id "CUFF.3053"; transcript_id "AT2G36360.2"; exon_number "17"; FPKM "0.0000000000"; frac "0.000000"; conf_lo "0.000000"; conf_hi "0.054808"; cov "0.000000";
Chr2	Cufflinks	transcript	15242904	15247615	1000	-	.	gene_id "CUFF.3053"; transcript_id "AT2G36360.1"; FPKM "5.7119831077"; frac "1.000000"; conf_lo "4.850549"; conf_hi "6.573417"; cov "33.544443"; full_read_support "yes";
Chr2	Cufflinks	exon	15242904	15243208	1000	-	.	gene_id "CUFF.3053"; transcript_id "AT2G36360.1"; exon_number "1"; FPKM "5.7119831077"; frac "1.000000"; conf_lo "4.850549"; conf_hi "6.573417"; cov "33.544443";
Chr2	Cufflinks	exon	15243416	15243517	1000	-	.	gene_id "CUFF.3053"; transcript_id "AT2G36360.1"; exon_number "2"; FPKM "5.7119831077"; frac "1.000000"; conf_lo "4.850549"; conf_hi "6.573417"; cov "33.544443";
Chr2	Cufflinks	exon	15243867	15243951	1000	-	.	gene_id "CUFF.3053"; transcript_id "AT2G36360.1"; exon_number "3"; FPKM "5.7119831077"; frac "1.000000"; conf_lo "4.850549"; conf_hi "6.573417"; cov "33.544443";
Chr2	Cufflinks	exon	15244116	15244231	1000	-	.	gene_id "CUFF.3053"; transcript_id "AT2G36360.1"; exon_number "4"; FPKM "5.7119831077"; frac "1.000000"; conf_lo "4.850549"; conf_hi "6.573417"; cov "33.544443";
Chr2	Cufflinks	exon	15244304	15244477	1000	-	.	gene_id "CUFF.3053"; transcript_id "AT2G36360.1"; exon_number "5"; FPKM "5.7119831077"; frac "1.000000"; conf_lo "4.850549"; conf_hi "6.573417"; cov "33.544443";
Chr2	Cufflinks	exon	15244577	15244659	1000	-	.	gene_id "CUFF.3053"; transcript_id "AT2G36360.1"; exon_number "6"; FPKM "5.7119831077"; frac "1.000000"; conf_lo "4.850549"; conf_hi "6.573417"; cov "33.544443";
Chr2	Cufflinks	exon	15245062	15245214	1000	-	.	gene_id "CUFF.3053"; transcript_id "AT2G36360.1"; exon_number "7"; FPKM "5.7119831077"; frac "1.000000"; conf_lo "4.850549"; conf_hi "6.573417"; cov "33.544443";
Chr2	Cufflinks	exon	15245375	15245459	1000	-	.	gene_id "CUFF.3053"; transcript_id "AT2G36360.1"; exon_number "8"; FPKM "5.7119831077"; frac "1.000000"; conf_lo "4.850549"; conf_hi "6.573417"; cov "33.544443";
Chr2	Cufflinks	exon	15245591	15245682	1000	-	.	gene_id "CUFF.3053"; transcript_id "AT2G36360.1"; exon_number "9"; FPKM "5.7119831077"; frac "1.000000"; conf_lo "4.850549"; conf_hi "6.573417"; cov "33.544443";
Chr2	Cufflinks	exon	15245793	15245849	1000	-	.	gene_id "CUFF.3053"; transcript_id "AT2G36360.1"; exon_number "10"; FPKM "5.7119831077"; frac "1.000000"; conf_lo "4.850549"; conf_hi "6.573417"; cov "33.544443";
Chr2	Cufflinks	exon	15246308	15246415	1000	-	.	gene_id "CUFF.3053"; transcript_id "AT2G36360.1"; exon_number "11"; FPKM "5.7119831077"; frac "1.000000"; conf_lo "4.850549"; conf_hi "6.573417"; cov "33.544443";
Chr2	Cufflinks	exon	15246504	15246559	1000	-	.	gene_id "CUFF.3053"; transcript_id "AT2G36360.1"; exon_number "12"; FPKM "5.7119831077"; frac "1.000000"; conf_lo "4.850549"; conf_hi "6.573417"; cov "33.544443";
Chr2	Cufflinks	exon	15246647	15246743	1000	-	.	gene_id "CUFF.3053"; transcript_id "AT2G36360.1"; exon_number "13"; FPKM "5.7119831077"; frac "1.000000"; conf_lo "4.850549"; conf_hi "6.573417"; cov "33.544443";
Chr2	Cufflinks	exon	15246858	15246886	1000	-	.	gene_id "CUFF.3053"; transcript_id "AT2G36360.1"; exon_number "14"; FPKM "5.7119831077"; frac "1.000000"; conf_lo "4.850549"; conf_hi "6.573417"; cov "33.544443";
Chr2	Cufflinks	exon	15246975	15247113	1000	-	.	gene_id "CUFF.3053"; transcript_id "AT2G36360.1"; exon_number "15"; FPKM "5.7119831077"; frac "1.000000"; conf_lo "4.850549"; conf_hi "6.573417"; cov "33.544443";
Chr2	Cufflinks	exon	15247296	15247393	1000	-	.	gene_id "CUFF.3053"; transcript_id "AT2G36360.1"; exon_number "16"; FPKM "5.7119831077"; frac "1.000000"; conf_lo "4.850549"; conf_hi "6.573417"; cov "33.544443";
Chr2	Cufflinks	exon	15247462	15247615	1000	-	.	gene_id "CUFF.3053"; transcript_id "AT2G36360.1"; exon_number "17"; FPKM "5.7119831077"; frac "1.000000"; conf_lo "4.850549"; conf_hi "6.573417"; cov "33.544443";
Chr2	Cufflinks	transcript	15243413	15247627	1	-	.	gene_id "CUFF.3053"; transcript_id "AT2G36360.3"; FPKM "0.0000000000"; frac "0.000000"; conf_lo "0.000000"; conf_hi "0.069701"; cov "0.000000"; full_read_support "yes";
Chr2	Cufflinks	exon	15243413	15243517	1	-	.	gene_id "CUFF.3053"; transcript_id "AT2G36360.3"; exon_number "1"; FPKM "0.0000000000"; frac "0.000000"; conf_lo "0.000000"; conf_hi "0.069701"; cov "0.000000";
Chr2	Cufflinks	exon	15243867	15243951	1	-	.	gene_id "CUFF.3053"; transcript_id "AT2G36360.3"; exon_number "2"; FPKM "0.0000000000"; frac "0.000000"; conf_lo "0.000000"; conf_hi "0.069701"; cov "0.000000";
Chr2	Cufflinks	exon	15244116	15244231	1	-	.	gene_id "CUFF.3053"; transcript_id "AT2G36360.3"; exon_number "3"; FPKM "0.0000000000"; frac "0.000000"; conf_lo "0.000000"; conf_hi "0.069701"; cov "0.000000";
Chr2	Cufflinks	exon	15244304	15244498	1	-	.	gene_id "CUFF.3053"; transcript_id "AT2G36360.3"; exon_number "4"; FPKM "0.0000000000"; frac "0.000000"; conf_lo "0.000000"; conf_hi "0.069701"; cov "0.000000";
Chr2	Cufflinks	exon	15244577	15244659	1	-	.	gene_id "CUFF.3053"; transcript_id "AT2G36360.3"; exon_number "5"; FPKM "0.0000000000"; frac "0.000000"; conf_lo "0.000000"; conf_hi "0.069701"; cov "0.000000";
Chr2	Cufflinks	exon	15245062	15245214	1	-	.	gene_id "CUFF.3053"; transcript_id "AT2G36360.3"; exon_number "6"; FPKM "0.0000000000"; frac "0.000000"; conf_lo "0.000000"; conf_hi "0.069701"; cov "0.000000";
Chr2	Cufflinks	exon	15245375	15245459	1	-	.	gene_id "CUFF.3053"; transcript_id "AT2G36360.3"; exon_number "7"; FPKM "0.0000000000"; frac "0.000000"; conf_lo "0.000000"; conf_hi "0.069701"; cov "0.000000";
Chr2	Cufflinks	exon	15245591	15245682	1	-	.	gene_id "CUFF.3053"; transcript_id "AT2G36360.3"; exon_number "8"; FPKM "0.0000000000"; frac "0.000000"; conf_lo "0.000000"; conf_hi "0.069701"; cov "0.000000";
Chr2	Cufflinks	exon	15245793	15245849	1	-	.	gene_id "CUFF.3053"; transcript_id "AT2G36360.3"; exon_number "9"; FPKM "0.0000000000"; frac "0.000000"; conf_lo "0.000000"; conf_hi "0.069701"; cov "0.000000";
Chr2	Cufflinks	exon	15246308	15246415	1	-	.	gene_id "CUFF.3053"; transcript_id "AT2G36360.3"; exon_number "10"; FPKM "0.0000000000"; frac "0.000000"; conf_lo "0.000000"; conf_hi "0.069701"; cov "0.000000";
Chr2	Cufflinks	exon	15246504	15246559	1	-	.	gene_id "CUFF.3053"; transcript_id "AT2G36360.3"; exon_number "11"; FPKM "0.0000000000"; frac "0.000000"; conf_lo "0.000000"; conf_hi "0.069701"; cov "0.000000";
Chr2	Cufflinks	exon	15246647	15246743	1	-	.	gene_id "CUFF.3053"; transcript_id "AT2G36360.3"; exon_number "12"; FPKM "0.0000000000"; frac "0.000000"; conf_lo "0.000000"; conf_hi "0.069701"; cov "0.000000";
Chr2	Cufflinks	exon	15246858	15246886	1	-	.	gene_id "CUFF.3053"; transcript_id "AT2G36360.3"; exon_number "13"; FPKM "0.0000000000"; frac "0.000000"; conf_lo "0.000000"; conf_hi "0.069701"; cov "0.000000";
Chr2	Cufflinks	exon	15246975	15247113	1	-	.	gene_id "CUFF.3053"; transcript_id "AT2G36360.3"; exon_number "14"; FPKM "0.0000000000"; frac "0.000000"; conf_lo "0.000000"; conf_hi "0.069701"; cov "0.000000";
Chr2	Cufflinks	exon	15247296	15247393	1	-	.	gene_id "CUFF.3053"; transcript_id "AT2G36360.3"; exon_number "15"; FPKM "0.0000000000"; frac "0.000000"; conf_lo "0.000000"; conf_hi "0.069701"; cov "0.000000";
Chr2	Cufflinks	exon	15247462	15247627	1	-	.	gene_id "CUFF.3053"; transcript_id "AT2G36360.3"; exon_number "16"; FPKM "0.0000000000"; frac "0.000000"; conf_lo "0.000000"; conf_hi "0.069701"; cov "0.000000";
Chr2	Cufflinks	transcript	15243413	15247627	1	-	.	gene_id "CUFF.3053"; transcript_id "AT2G36360.4"; FPKM "0.0000000000"; frac "0.000000"; conf_lo "0.000000"; conf_hi "0.068577"; cov "0.000000"; full_read_support "no";
Chr2	Cufflinks	exon	15243413	15243517	1	-	.	gene_id "CUFF.3053"; transcript_id "AT2G36360.4"; exon_number "1"; FPKM "0.0000000000"; frac "0.000000"; conf_lo "0.000000"; conf_hi "0.068577"; cov "0.000000";
Chr2	Cufflinks	exon	15243867	15243951	1	-	.	gene_id "CUFF.3053"; transcript_id "AT2G36360.4"; exon_number "2"; FPKM "0.0000000000"; frac "0.000000"; conf_lo "0.000000"; conf_hi "0.068577"; cov "0.000000";
Chr2	Cufflinks	exon	15244116	15244231	1	-	.	gene_id "CUFF.3053"; transcript_id "AT2G36360.4"; exon_number "3"; FPKM "0.0000000000"; frac "0.000000"; conf_lo "0.000000"; conf_hi "0.068577"; cov "0.000000";
Chr2	Cufflinks	exon	15244304	15244498	1	-	.	gene_id "CUFF.3053"; transcript_id "AT2G36360.4"; exon_number "4"; FPKM "0.0000000000"; frac "0.000000"; conf_lo "0.000000"; conf_hi "0.068577"; cov "0.000000";
Chr2	Cufflinks	exon	15244577	15244659	1	-	.	gene_id "CUFF.3053"; transcript_id "AT2G36360.4"; exon_number "5"; FPKM "0.0000000000"; frac "0.000000"; conf_lo "0.000000"; conf_hi "0.068577"; cov "0.000000";
Chr2	Cufflinks	exon	15245062	15245214	1	-	.	gene_id "CUFF.3053"; transcript_id "AT2G36360.4"; exon_number "6"; FPKM "0.0000000000"; frac "0.000000"; conf_lo "0.000000"; conf_hi "0.068577"; cov "0.000000";
Chr2	Cufflinks	exon	15245375	15245459	1	-	.	gene_id "CUFF.3053"; transcript_id "AT2G36360.4"; exon_number "7"; FPKM "0.0000000000"; frac "0.000000"; conf_lo "0.000000"; conf_hi "0.068577"; cov "0.000000";
Chr2	Cufflinks	exon	15245591	15245682	1	-	.	gene_id "CUFF.3053"; transcript_id "AT2G36360.4"; exon_number "8"; FPKM "0.0000000000"; frac "0.000000"; conf_lo "0.000000"; conf_hi "0.068577"; cov "0.000000";
Chr2	Cufflinks	exon	15245793	15245849	1	-	.	gene_id "CUFF.3053"; transcript_id "AT2G36360.4"; exon_number "9"; FPKM "0.0000000000"; frac "0.000000"; conf_lo "0.000000"; conf_hi "0.068577"; cov "0.000000";
Chr2	Cufflinks	exon	15246308	15246415	1	-	.	gene_id "CUFF.3053"; transcript_id "AT2G36360.4"; exon_number "10"; FPKM "0.0000000000"; frac "0.000000"; conf_lo "0.000000"; conf_hi "0.068577"; cov "0.000000";
Chr2	Cufflinks	exon	15246504	15246559	1	-	.	gene_id "CUFF.3053"; transcript_id "AT2G36360.4"; exon_number "11"; FPKM "0.0000000000"; frac "0.000000"; conf_lo "0.000000"; conf_hi "0.068577"; cov "0.000000";
Chr2	Cufflinks	exon	15246647	15246743	1	-	.	gene_id "CUFF.3053"; transcript_id "AT2G36360.4"; exon_number "12"; FPKM "0.0000000000"; frac "0.000000"; conf_lo "0.000000"; conf_hi "0.068577"; cov "0.000000";
Chr2	Cufflinks	exon	15246858	15246910	1	-	.	gene_id "CUFF.3053"; transcript_id "AT2G36360.4"; exon_number "13"; FPKM "0.0000000000"; frac "0.000000"; conf_lo "0.000000"; conf_hi "0.068577"; cov "0.000000";
Chr2	Cufflinks	exon	15246975	15247113	1	-	.	gene_id "CUFF.3053"; transcript_id "AT2G36360.4"; exon_number "14"; FPKM "0.0000000000"; frac "0.000000"; conf_lo "0.000000"; conf_hi "0.068577"; cov "0.000000";
Chr2	Cufflinks	exon	15247296	15247393	1	-	.	gene_id "CUFF.3053"; transcript_id "AT2G36360.4"; exon_number "15"; FPKM "0.0000000000"; frac "0.000000"; conf_lo "0.000000"; conf_hi "0.068577"; cov "0.000000";
Chr2	Cufflinks	exon	15247462	15247627	1	-	.	gene_id "CUFF.3053"; transcript_id "AT2G36360.4"; exon_number "16"; FPKM "0.0000000000"; frac "0.000000"; conf_lo "0.000000"; conf_hi "0.068577"; cov "0.000000";
Chr2	Cufflinks	transcript	15243413	15247627	1	-	.	gene_id "CUFF.3053"; transcript_id "AT2G36360.5"; FPKM "0.0000000000"; frac "0.000000"; conf_lo "0.000000"; conf_hi "0.068439"; cov "0.000000"; full_read_support "no";
Chr2	Cufflinks	exon	15243413	15243517	1	-	.	gene_id "CUFF.3053"; transcript_id "AT2G36360.5"; exon_number "1"; FPKM "0.0000000000"; frac "0.000000"; conf_lo "0.000000"; conf_hi "0.068439"; cov "0.000000";
Chr2	Cufflinks	exon	15243867	15243951	1	-	.	gene_id "CUFF.3053"; transcript_id "AT2G36360.5"; exon_number "2"; FPKM "0.0000000000"; frac "0.000000"; conf_lo "0.000000"; conf_hi "0.068439"; cov "0.000000";
Chr2	Cufflinks	exon	15244116	15244231	1	-	.	gene_id "CUFF.3053"; transcript_id "AT2G36360.5"; exon_number "3"; FPKM "0.0000000000"; frac "0.000000"; conf_lo "0.000000"; conf_hi "0.068439"; cov "0.000000";
Chr2	Cufflinks	exon	15244304	15244498	1	-	.	gene_id "CUFF.3053"; transcript_id "AT2G36360.5"; exon_number "4"; FPKM "0.0000000000"; frac "0.000000"; conf_lo "0.000000"; conf_hi "0.068439"; cov "0.000000";
Chr2	Cufflinks	exon	15244577	15244659	1	-	.	gene_id "CUFF.3053"; transcript_id "AT2G36360.5"; exon_number "5"; FPKM "0.0000000000"; frac "0.000000"; conf_lo "0.000000"; conf_hi "0.068439"; cov "0.000000";
Chr2	Cufflinks	exon	15245062	15245214	1	-	.	gene_id "CUFF.3053"; transcript_id "AT2G36360.5"; exon_number "6"; FPKM "0.0000000000"; frac "0.000000"; conf_lo "0.000000"; conf_hi "0.068439"; cov "0.000000";
Chr2	Cufflinks	exon	15245375	15245459	1	-	.	gene_id "CUFF.3053"; transcript_id "AT2G36360.5"; exon_number "7"; FPKM "0.0000000000"; frac "0.000000"; conf_lo "0.000000"; conf_hi "0.068439"; cov "0.000000";
Chr2	Cufflinks	exon	15245591	15245682	1	-	.	gene_id "CUFF.3053"; transcript_id "AT2G36360.5"; exon_number "8"; FPKM "0.0000000000"; frac "0.000000"; conf_lo "0.000000"; conf_hi "0.068439"; cov "0.000000";
Chr2	Cufflinks	exon	15245793	15245849	1	-	.	gene_id "CUFF.3053"; transcript_id "AT2G36360.5"; exon_number "9"; FPKM "0.0000000000"; frac "0.000000"; conf_lo "0.000000"; conf_hi "0.068439"; cov "0.000000";
Chr2	Cufflinks	exon	15246308	15246415	1	-	.	gene_id "CUFF.3053"; transcript_id "AT2G36360.5"; exon_number "10"; FPKM "0.0000000000"; frac "0.000000"; conf_lo "0.000000"; conf_hi "0.068439"; cov "0.000000";
Chr2	Cufflinks	exon	15246504	15246559	1	-	.	gene_id "CUFF.3053"; transcript_id "AT2G36360.5"; exon_number "11"; FPKM "0.0000000000"; frac "0.000000"; conf_lo "0.000000"; conf_hi "0.068439"; cov "0.000000";
Chr2	Cufflinks	exon	15246647	15246762	1	-	.	gene_id "CUFF.3053"; transcript_id "AT2G36360.5"; exon_number "12"; FPKM "0.0000000000"; frac "0.000000"; conf_lo "0.000000"; conf_hi "0.068439"; cov "0.000000";
Chr2	Cufflinks	exon	15246850	15246886	1	-	.	gene_id "CUFF.3053"; transcript_id "AT2G36360.5"; exon_number "13"; FPKM "0.0000000000"; frac "0.000000"; conf_lo "0.000000"; conf_hi "0.068439"; cov "0.000000";
Chr2	Cufflinks	exon	15246975	15247113	1	-	.	gene_id "CUFF.3053"; transcript_id "AT2G36360.5"; exon_number "14"; FPKM "0.0000000000"; frac "0.000000"; conf_lo "0.000000"; conf_hi "0.068439"; cov "0.000000";
Chr2	Cufflinks	exon	15247296	15247393	1	-	.	gene_id "CUFF.3053"; transcript_id "AT2G36360.5"; exon_number "15"; FPKM "0.0000000000"; frac "0.000000"; conf_lo "0.000000"; conf_hi "0.068439"; cov "0.000000";
Chr2	Cufflinks	exon	15247462	15247627	1	-	.	gene_id "CUFF.3053"; transcript_id "AT2G36360.5"; exon_number "16"; FPKM "0.0000000000"; frac "0.000000"; conf_lo "0.000000"; conf_hi "0.068439"; cov "0.000000";
Chr2	Cufflinks	transcript	15242376	15243431	1	+	.	gene_id "CUFF.3054"; transcript_id "AT2G36355.1"; FPKM "0.0000000000"; frac "0.000000"; conf_lo "0.000000"; conf_hi "0.205511"; cov "0.000000"; full_read_support "yes";
Chr2	Cufflinks	exon	15242376	15242649	1	+	.	gene_id "CUFF.3054"; transcript_id "AT2G36355.1"; exon_number "1"; FPKM "0.0000000000"; frac "0.000000"; conf_lo "0.000000"; conf_hi "0.205511"; cov "0.000000";
Chr2	Cufflinks	exon	15242811	15242921	1	+	.	gene_id "CUFF.3054"; transcript_id "AT2G36355.1"; exon_number "2"; FPKM "0.0000000000"; frac "0.000000"; conf_lo "0.000000"; conf_hi "0.205511"; cov "0.000000";
Chr2	Cufflinks	exon	15243022	15243102	1	+	.	gene_id "CUFF.3054"; transcript_id "AT2G36355.1"; exon_number "3"; FPKM "0.0000000000"; frac "0.000000"; conf_lo "0.000000"; conf_hi "0.205511"; cov "0.000000";
Chr2	Cufflinks	exon	15243202	15243431	1	+	.	gene_id "CUFF.3054"; transcript_id "AT2G36355.1"; exon_number "4"; FPKM "0.0000000000"; frac "0.000000"; conf_lo "0.000000"; conf_hi "0.205511"; cov "0.000000";
Chr2	Cufflinks	transcript	15242603	15243373	1	+	.	gene_id "CUFF.3054"; transcript_id "AT2G36355.3"; FPKM "0.0000000000"; frac "0.000000"; conf_lo "0.000000"; conf_hi "0.252715"; cov "0.000000"; full_read_support "no";
Chr2	Cufflinks	exon	15242603	15242649	1	+	.	gene_id "CUFF.3054"; transcript_id "AT2G36355.3"; exon_number "1"; FPKM "0.0000000000"; frac "0.000000"; conf_lo "0.000000"; conf_hi "0.252715"; cov "0.000000";
Chr2	Cufflinks	exon	15242818	15242921	1	+	.	gene_id "CUFF.3054"; transcript_id "AT2G36355.3"; exon_number "2"; FPKM "0.0000000000"; frac "0.000000"; conf_lo "0.000000"; conf_hi "0.252715"; cov "0.000000";
Chr2	Cufflinks	exon	15243022	15243102	1	+	.	gene_id "CUFF.3054"; transcript_id "AT2G36355.3"; exon_number "3"; FPKM "0.0000000000"; frac "0.000000"; conf_lo "0.000000"; conf_hi "0.252715"; cov "0.000000";
Chr2	Cufflinks	exon	15243202	15243373	1	+	.	gene_id "CUFF.3054"; transcript_id "AT2G36355.3"; exon_number "4"; FPKM "0.0000000000"; frac "0.000000"; conf_lo "0.000000"; conf_hi "0.252715"; cov "0.000000";
Chr2	Cufflinks	transcript	15242604	15243492	1	+	.	gene_id "CUFF.3054"; transcript_id "AT2G36355.2"; FPKM "0.0000000000"; frac "0.000000"; conf_lo "0.000000"; conf_hi "0.208023"; cov "0.000000"; full_read_support "no";
Chr2	Cufflinks	exon	15242604	15242921	1	+	.	gene_id "CUFF.3054"; transcript_id "AT2G36355.2"; exon_number "1"; FPKM "0.0000000000"; frac "0.000000"; conf_lo "0.000000"; conf_hi "0.208023"; cov "0.000000";
Chr2	Cufflinks	exon	15243022	15243102	1	+	.	gene_id "CUFF.3054"; transcript_id "AT2G36355.2"; exon_number "2"; FPKM "0.0000000000"; frac "0.000000"; conf_lo "0.000000"; conf_hi "0.208023"; cov "0.000000";
Chr2	Cufflinks	exon	15243202	15243492	1	+	.	gene_id "CUFF.3054"; transcript_id "AT2G36355.2"; exon_number "3"; FPKM "0.0000000000"; frac "0.000000"; conf_lo "0.000000"; conf_hi "0.208023"; cov "0.000000";
Chr2	Cufflinks	transcript	15247759	15252967	234	+	.	gene_id "CUFF.3055"; transcript_id "CUFF.3055.1"; FPKM "0.1684976905"; frac "0.155223"; conf_lo "0.034894"; conf_hi "0.302101"; cov "0.989925"; full_read_support "no";
Chr2	Cufflinks	exon	15247759	15247946	234	+	.	gene_id "CUFF.3055"; transcript_id "CUFF.3055.1"; exon_number "1"; FPKM "0.1684976905"; frac "0.155223"; conf_lo "0.034894"; conf_hi "0.302101"; cov "0.989925";
Chr2	Cufflinks	exon	15248027	15248641	234	+	.	gene_id "CUFF.3055"; transcript_id "CUFF.3055.1"; exon_number "2"; FPKM "0.1684976905"; frac "0.155223"; conf_lo "0.034894"; conf_hi "0.302101"; cov "0.989925";
Chr2	Cufflinks	exon	15248821	15248909	234	+	.	gene_id "CUFF.3055"; transcript_id "CUFF.3055.1"; exon_number "3"; FPKM "0.1684976905"; frac "0.155223"; conf_lo "0.034894"; conf_hi "0.302101"; cov "0.989925";
Chr2	Cufflinks	exon	15248985	15249090	234	+	.	gene_id "CUFF.3055"; transcript_id "CUFF.3055.1"; exon_number "4"; FPKM "0.1684976905"; frac "0.155223"; conf_lo "0.034894"; conf_hi "0.302101"; cov "0.989925";
Chr2	Cufflinks	exon	15249234	15249270	234	+	.	gene_id "CUFF.3055"; transcript_id "CUFF.3055.1"; exon_number "5"; FPKM "0.1684976905"; frac "0.155223"; conf_lo "0.034894"; conf_hi "0.302101"; cov "0.989925";
Chr2	Cufflinks	exon	15249350	15249501	234	+	.	gene_id "CUFF.3055"; transcript_id "CUFF.3055.1"; exon_number "6"; FPKM "0.1684976905"; frac "0.155223"; conf_lo "0.034894"; conf_hi "0.302101"; cov "0.989925";
Chr2	Cufflinks	exon	15249835	15250318	234	+	.	gene_id "CUFF.3055"; transcript_id "CUFF.3055.1"; exon_number "7"; FPKM "0.1684976905"; frac "0.155223"; conf_lo "0.034894"; conf_hi "0.302101"; cov "0.989925";
Chr2	Cufflinks	exon	15250516	15250776	234	+	.	gene_id "CUFF.3055"; transcript_id "CUFF.3055.1"; exon_number "8"; FPKM "0.1684976905"; frac "0.155223"; conf_lo "0.034894"; conf_hi "0.302101"; cov "0.989925";
Chr2	Cufflinks	exon	15250855	15251000	234	+	.	gene_id "CUFF.3055"; transcript_id "CUFF.3055.1"; exon_number "9"; FPKM "0.1684976905"; frac "0.155223"; conf_lo "0.034894"; conf_hi "0.302101"; cov "0.989925";
Chr2	Cufflinks	exon	15251130	15251477	234	+	.	gene_id "CUFF.3055"; transcript_id "CUFF.3055.1"; exon_number "10"; FPKM "0.1684976905"; frac "0.155223"; conf_lo "0.034894"; conf_hi "0.302101"; cov "0.989925";
Chr2	Cufflinks	exon	15251560	15251959	234	+	.	gene_id "CUFF.3055"; transcript_id "CUFF.3055.1"; exon_number "11"; FPKM "0.1684976905"; frac "0.155223"; conf_lo "0.034894"; conf_hi "0.302101"; cov "0.989925";
Chr2	Cufflinks	exon	15252103	15252183	234	+	.	gene_id "CUFF.3055"; transcript_id "CUFF.3055.1"; exon_number "12"; FPKM "0.1684976905"; frac "0.155223"; conf_lo "0.034894"; conf_hi "0.302101"; cov "0.989925";
Chr2	Cufflinks	exon	15252314	15252358	234	+	.	gene_id "CUFF.3055"; transcript_id "CUFF.3055.1"; exon_number "13"; FPKM "0.1684976905"; frac "0.155223"; conf_lo "0.034894"; conf_hi "0.302101"; cov "0.989925";
Chr2	Cufflinks	exon	15252436	15252504	234	+	.	gene_id "CUFF.3055"; transcript_id "CUFF.3055.1"; exon_number "14"; FPKM "0.1684976905"; frac "0.155223"; conf_lo "0.034894"; conf_hi "0.302101"; cov "0.989925";
Chr2	Cufflinks	exon	15252639	15252967	234	+	.	gene_id "CUFF.3055"; transcript_id "CUFF.3055.1"; exon_number "15"; FPKM "0.1684976905"; frac "0.155223"; conf_lo "0.034894"; conf_hi "0.302101"; cov "0.989925";
Chr2	Cufflinks	transcript	15247759	15252967	1000	+	.	gene_id "CUFF.3055"; transcript_id "CUFF.3055.2"; FPKM "0.7175586981"; frac "0.605432"; conf_lo "0.468410"; conf_hi "0.966707"; cov "4.215663"; full_read_support "no";
Chr2	Cufflinks	exon	15247759	15247946	1000	+	.	gene_id "CUFF.3055"; transcript_id "CUFF.3055.2"; exon_number "1"; FPKM "0.7175586981"; frac "0.605432"; conf_lo "0.468410"; conf_hi "0.966707"; cov "4.215663";
Chr2	Cufflinks	exon	15248027	15248077	1000	+	.	gene_id "CUFF.3055"; transcript_id "CUFF.3055.2"; exon_number "2"; FPKM "0.7175586981"; frac "0.605432"; conf_lo "0.468410"; conf_hi "0.966707"; cov "4.215663";
Chr2	Cufflinks	exon	15248159	15248507	1000	+	.	gene_id "CUFF.3055"; transcript_id "CUFF.3055.2"; exon_number "3"; FPKM "0.7175586981"; frac "0.605432"; conf_lo "0.468410"; conf_hi "0.966707"; cov "4.215663";
Chr2	Cufflinks	exon	15248592	15248641	1000	+	.	gene_id "CUFF.3055"; transcript_id "CUFF.3055.2"; exon_number "4"; FPKM "0.7175586981"; frac "0.605432"; conf_lo "0.468410"; conf_hi "0.966707"; cov "4.215663";
Chr2	Cufflinks	exon	15248821	15248909	1000	+	.	gene_id "CUFF.3055"; transcript_id "CUFF.3055.2"; exon_number "5"; FPKM "0.7175586981"; frac "0.605432"; conf_lo "0.468410"; conf_hi "0.966707"; cov "4.215663";
Chr2	Cufflinks	exon	15248985	15249090	1000	+	.	gene_id "CUFF.3055"; transcript_id "CUFF.3055.2"; exon_number "6"; FPKM "0.7175586981"; frac "0.605432"; conf_lo "0.468410"; conf_hi "0.966707"; cov "4.215663";
Chr2	Cufflinks	exon	15249234	15249270	1000	+	.	gene_id "CUFF.3055"; transcript_id "CUFF.3055.2"; exon_number "7"; FPKM "0.7175586981"; frac "0.605432"; conf_lo "0.468410"; conf_hi "0.966707"; cov "4.215663";
Chr2	Cufflinks	exon	15249350	15249501	1000	+	.	gene_id "CUFF.3055"; transcript_id "CUFF.3055.2"; exon_number "8"; FPKM "0.7175586981"; frac "0.605432"; conf_lo "0.468410"; conf_hi "0.966707"; cov "4.215663";
Chr2	Cufflinks	exon	15249835	15250318	1000	+	.	gene_id "CUFF.3055"; transcript_id "CUFF.3055.2"; exon_number "9"; FPKM "0.7175586981"; frac "0.605432"; conf_lo "0.468410"; conf_hi "0.966707"; cov "4.215663";
Chr2	Cufflinks	exon	15250516	15250776	1000	+	.	gene_id "CUFF.3055"; transcript_id "CUFF.3055.2"; exon_number "10"; FPKM "0.7175586981"; frac "0.605432"; conf_lo "0.468410"; conf_hi "0.966707"; cov "4.215663";
Chr2	Cufflinks	exon	15250855	15251000	1000	+	.	gene_id "CUFF.3055"; transcript_id "CUFF.3055.2"; exon_number "11"; FPKM "0.7175586981"; frac "0.605432"; conf_lo "0.468410"; conf_hi "0.966707"; cov "4.215663";
Chr2	Cufflinks	exon	15251130	15251477	1000	+	.	gene_id "CUFF.3055"; transcript_id "CUFF.3055.2"; exon_number "12"; FPKM "0.7175586981"; frac "0.605432"; conf_lo "0.468410"; conf_hi "0.966707"; cov "4.215663";
Chr2	Cufflinks	exon	15251560	15251803	1000	+	.	gene_id "CUFF.3055"; transcript_id "CUFF.3055.2"; exon_number "13"; FPKM "0.7175586981"; frac "0.605432"; conf_lo "0.468410"; conf_hi "0.966707"; cov "4.215663";
Chr2	Cufflinks	exon	15251904	15251959	1000	+	.	gene_id "CUFF.3055"; transcript_id "CUFF.3055.2"; exon_number "14"; FPKM "0.7175586981"; frac "0.605432"; conf_lo "0.468410"; conf_hi "0.966707"; cov "4.215663";
Chr2	Cufflinks	exon	15252103	15252183	1000	+	.	gene_id "CUFF.3055"; transcript_id "CUFF.3055.2"; exon_number "15"; FPKM "0.7175586981"; frac "0.605432"; conf_lo "0.468410"; conf_hi "0.966707"; cov "4.215663";
Chr2	Cufflinks	exon	15252314	15252358	1000	+	.	gene_id "CUFF.3055"; transcript_id "CUFF.3055.2"; exon_number "16"; FPKM "0.7175586981"; frac "0.605432"; conf_lo "0.468410"; conf_hi "0.966707"; cov "4.215663";
Chr2	Cufflinks	exon	15252436	15252504	1000	+	.	gene_id "CUFF.3055"; transcript_id "CUFF.3055.2"; exon_number "17"; FPKM "0.7175586981"; frac "0.605432"; conf_lo "0.468410"; conf_hi "0.966707"; cov "4.215663";
Chr2	Cufflinks	exon	15252639	15252967	1000	+	.	gene_id "CUFF.3055"; transcript_id "CUFF.3055.2"; exon_number "18"; FPKM "0.7175586981"; frac "0.605432"; conf_lo "0.468410"; conf_hi "0.966707"; cov "4.215663";
Chr2	Cufflinks	transcript	15247759	15252967	401	+	.	gene_id "CUFF.3055"; transcript_id "CUFF.3055.3"; FPKM "0.2878620385"; frac "0.239345"; conf_lo "0.104799"; conf_hi "0.470925"; cov "1.691192"; full_read_support "no";
Chr2	Cufflinks	exon	15247759	15247946	401	+	.	gene_id "CUFF.3055"; transcript_id "CUFF.3055.3"; exon_number "1"; FPKM "0.2878620385"; frac "0.239345"; conf_lo "0.104799"; conf_hi "0.470925"; cov "1.691192";
Chr2	Cufflinks	exon	15248027	15248279	401	+	.	gene_id "CUFF.3055"; transcript_id "CUFF.3055.3"; exon_number "2"; FPKM "0.2878620385"; frac "0.239345"; conf_lo "0.104799"; conf_hi "0.470925"; cov "1.691192";
Chr2	Cufflinks	exon	15248366	15248507	401	+	.	gene_id "CUFF.3055"; transcript_id "CUFF.3055.3"; exon_number "3"; FPKM "0.2878620385"; frac "0.239345"; conf_lo "0.104799"; conf_hi "0.470925"; cov "1.691192";
Chr2	Cufflinks	exon	15248592	15248641	401	+	.	gene_id "CUFF.3055"; transcript_id "CUFF.3055.3"; exon_number "4"; FPKM "0.2878620385"; frac "0.239345"; conf_lo "0.104799"; conf_hi "0.470925"; cov "1.691192";
Chr2	Cufflinks	exon	15248821	15248909	401	+	.	gene_id "CUFF.3055"; transcript_id "CUFF.3055.3"; exon_number "5"; FPKM "0.2878620385"; frac "0.239345"; conf_lo "0.104799"; conf_hi "0.470925"; cov "1.691192";
Chr2	Cufflinks	exon	15248985	15249090	401	+	.	gene_id "CUFF.3055"; transcript_id "CUFF.3055.3"; exon_number "6"; FPKM "0.2878620385"; frac "0.239345"; conf_lo "0.104799"; conf_hi "0.470925"; cov "1.691192";
Chr2	Cufflinks	exon	15249350	15249501	401	+	.	gene_id "CUFF.3055"; transcript_id "CUFF.3055.3"; exon_number "7"; FPKM "0.2878620385"; frac "0.239345"; conf_lo "0.104799"; conf_hi "0.470925"; cov "1.691192";
Chr2	Cufflinks	exon	15249835	15250318	401	+	.	gene_id "CUFF.3055"; transcript_id "CUFF.3055.3"; exon_number "8"; FPKM "0.2878620385"; frac "0.239345"; conf_lo "0.104799"; conf_hi "0.470925"; cov "1.691192";
Chr2	Cufflinks	exon	15250516	15250776	401	+	.	gene_id "CUFF.3055"; transcript_id "CUFF.3055.3"; exon_number "9"; FPKM "0.2878620385"; frac "0.239345"; conf_lo "0.104799"; conf_hi "0.470925"; cov "1.691192";
Chr2	Cufflinks	exon	15250855	15251000	401	+	.	gene_id "CUFF.3055"; transcript_id "CUFF.3055.3"; exon_number "10"; FPKM "0.2878620385"; frac "0.239345"; conf_lo "0.104799"; conf_hi "0.470925"; cov "1.691192";
Chr2	Cufflinks	exon	15251130	15251477	401	+	.	gene_id "CUFF.3055"; transcript_id "CUFF.3055.3"; exon_number "11"; FPKM "0.2878620385"; frac "0.239345"; conf_lo "0.104799"; conf_hi "0.470925"; cov "1.691192";
Chr2	Cufflinks	exon	15251560	15251803	401	+	.	gene_id "CUFF.3055"; transcript_id "CUFF.3055.3"; exon_number "12"; FPKM "0.2878620385"; frac "0.239345"; conf_lo "0.104799"; conf_hi "0.470925"; cov "1.691192";
Chr2	Cufflinks	exon	15251904	15251959	401	+	.	gene_id "CUFF.3055"; transcript_id "CUFF.3055.3"; exon_number "13"; FPKM "0.2878620385"; frac "0.239345"; conf_lo "0.104799"; conf_hi "0.470925"; cov "1.691192";
Chr2	Cufflinks	exon	15252103	15252183	401	+	.	gene_id "CUFF.3055"; transcript_id "CUFF.3055.3"; exon_number "14"; FPKM "0.2878620385"; frac "0.239345"; conf_lo "0.104799"; conf_hi "0.470925"; cov "1.691192";
Chr2	Cufflinks	exon	15252314	15252358	401	+	.	gene_id "CUFF.3055"; transcript_id "CUFF.3055.3"; exon_number "15"; FPKM "0.2878620385"; frac "0.239345"; conf_lo "0.104799"; conf_hi "0.470925"; cov "1.691192";
Chr2	Cufflinks	exon	15252436	15252504	401	+	.	gene_id "CUFF.3055"; transcript_id "CUFF.3055.3"; exon_number "16"; FPKM "0.2878620385"; frac "0.239345"; conf_lo "0.104799"; conf_hi "0.470925"; cov "1.691192";
Chr2	Cufflinks	exon	15252639	15252967	401	+	.	gene_id "CUFF.3055"; transcript_id "CUFF.3055.3"; exon_number "17"; FPKM "0.2878620385"; frac "0.239345"; conf_lo "0.104799"; conf_hi "0.470925"; cov "1.691192";
Chr2	Cufflinks	transcript	15247793	15252967	1	+	.	gene_id "CUFF.3055"; transcript_id "AT2G36370.1"; FPKM "0.0000000000"; frac "0.000000"; conf_lo "0.000000"; conf_hi "0.036914"; cov "0.000000"; full_read_support "no";
Chr2	Cufflinks	exon	15247793	15247946	1	+	.	gene_id "CUFF.3055"; transcript_id "AT2G36370.1"; exon_number "1"; FPKM "0.0000000000"; frac "0.000000"; conf_lo "0.000000"; conf_hi "0.036914"; cov "0.000000";
Chr2	Cufflinks	exon	15248027	15248077	1	+	.	gene_id "CUFF.3055"; transcript_id "AT2G36370.1"; exon_number "2"; FPKM "0.0000000000"; frac "0.000000"; conf_lo "0.000000"; conf_hi "0.036914"; cov "0.000000";
Chr2	Cufflinks	exon	15248159	15248279	1	+	.	gene_id "CUFF.3055"; transcript_id "AT2G36370.1"; exon_number "3"; FPKM "0.0000000000"; frac "0.000000"; conf_lo "0.000000"; conf_hi "0.036914"; cov "0.000000";
Chr2	Cufflinks	exon	15248366	15248507	1	+	.	gene_id "CUFF.3055"; transcript_id "AT2G36370.1"; exon_number "4"; FPKM "0.0000000000"; frac "0.000000"; conf_lo "0.000000"; conf_hi "0.036914"; cov "0.000000";
Chr2	Cufflinks	exon	15248592	15248641	1	+	.	gene_id "CUFF.3055"; transcript_id "AT2G36370.1"; exon_number "5"; FPKM "0.0000000000"; frac "0.000000"; conf_lo "0.000000"; conf_hi "0.036914"; cov "0.000000";
Chr2	Cufflinks	exon	15248821	15248909	1	+	.	gene_id "CUFF.3055"; transcript_id "AT2G36370.1"; exon_number "6"; FPKM "0.0000000000"; frac "0.000000"; conf_lo "0.000000"; conf_hi "0.036914"; cov "0.000000";
Chr2	Cufflinks	exon	15248985	15249090	1	+	.	gene_id "CUFF.3055"; transcript_id "AT2G36370.1"; exon_number "7"; FPKM "0.0000000000"; frac "0.000000"; conf_lo "0.000000"; conf_hi "0.036914"; cov "0.000000";
Chr2	Cufflinks	exon	15249234	15249270	1	+	.	gene_id "CUFF.3055"; transcript_id "AT2G36370.1"; exon_number "8"; FPKM "0.0000000000"; frac "0.000000"; conf_lo "0.000000"; conf_hi "0.036914"; cov "0.000000";
Chr2	Cufflinks	exon	15249350	15249501	1	+	.	gene_id "CUFF.3055"; transcript_id "AT2G36370.1"; exon_number "9"; FPKM "0.0000000000"; frac "0.000000"; conf_lo "0.000000"; conf_hi "0.036914"; cov "0.000000";
Chr2	Cufflinks	exon	15249835	15250318	1	+	.	gene_id "CUFF.3055"; transcript_id "AT2G36370.1"; exon_number "10"; FPKM "0.0000000000"; frac "0.000000"; conf_lo "0.000000"; conf_hi "0.036914"; cov "0.000000";
Chr2	Cufflinks	exon	15250516	15250776	1	+	.	gene_id "CUFF.3055"; transcript_id "AT2G36370.1"; exon_number "11"; FPKM "0.0000000000"; frac "0.000000"; conf_lo "0.000000"; conf_hi "0.036914"; cov "0.000000";
Chr2	Cufflinks	exon	15250855	15251000	1	+	.	gene_id "CUFF.3055"; transcript_id "AT2G36370.1"; exon_number "12"; FPKM "0.0000000000"; frac "0.000000"; conf_lo "0.000000"; conf_hi "0.036914"; cov "0.000000";
Chr2	Cufflinks	exon	15251130	15251477	1	+	.	gene_id "CUFF.3055"; transcript_id "AT2G36370.1"; exon_number "13"; FPKM "0.0000000000"; frac "0.000000"; conf_lo "0.000000"; conf_hi "0.036914"; cov "0.000000";
Chr2	Cufflinks	exon	15251560	15251803	1	+	.	gene_id "CUFF.3055"; transcript_id "AT2G36370.1"; exon_number "14"; FPKM "0.0000000000"; frac "0.000000"; conf_lo "0.000000"; conf_hi "0.036914"; cov "0.000000";
Chr2	Cufflinks	exon	15251904	15251959	1	+	.	gene_id "CUFF.3055"; transcript_id "AT2G36370.1"; exon_number "15"; FPKM "0.0000000000"; frac "0.000000"; conf_lo "0.000000"; conf_hi "0.036914"; cov "0.000000";
Chr2	Cufflinks	exon	15252103	15252183	1	+	.	gene_id "CUFF.3055"; transcript_id "AT2G36370.1"; exon_number "16"; FPKM "0.0000000000"; frac "0.000000"; conf_lo "0.000000"; conf_hi "0.036914"; cov "0.000000";
Chr2	Cufflinks	exon	15252314	15252358	1	+	.	gene_id "CUFF.3055"; transcript_id "AT2G36370.1"; exon_number "17"; FPKM "0.0000000000"; frac "0.000000"; conf_lo "0.000000"; conf_hi "0.036914"; cov "0.000000";
Chr2	Cufflinks	exon	15252436	15252504	1	+	.	gene_id "CUFF.3055"; transcript_id "AT2G36370.1"; exon_number "18"; FPKM "0.0000000000"; frac "0.000000"; conf_lo "0.000000"; conf_hi "0.036914"; cov "0.000000";
Chr2	Cufflinks	exon	15252639	15252967	1	+	.	gene_id "CUFF.3055"; transcript_id "AT2G36370.1"; exon_number "19"; FPKM "0.0000000000"; frac "0.000000"; conf_lo "0.000000"; conf_hi "0.036914"; cov "0.000000";
Chr2	Cufflinks	transcript	15257477	15263805	739	+	.	gene_id "CUFF.3056"; transcript_id "CUFF.3056.1"; FPKM "6.4916050806"; frac "0.437962"; conf_lo "5.796731"; conf_hi "7.186479"; cov "38.109485"; full_read_support "yes";
Chr2	Cufflinks	exon	15257477	15257971	739	+	.	gene_id "CUFF.3056"; transcript_id "CUFF.3056.1"; exon_number "1"; FPKM "6.4916050806"; frac "0.437962"; conf_lo "5.796731"; conf_hi "7.186479"; cov "38.109485";
Chr2	Cufflinks	exon	15258073	15258193	739	+	.	gene_id "CUFF.3056"; transcript_id "CUFF.3056.1"; exon_number "2"; FPKM "6.4916050806"; frac "0.437962"; conf_lo "5.796731"; conf_hi "7.186479"; cov "38.109485";
Chr2	Cufflinks	exon	15258448	15258621	739	+	.	gene_id "CUFF.3056"; transcript_id "CUFF.3056.1"; exon_number "3"; FPKM "6.4916050806"; frac "0.437962"; conf_lo "5.796731"; conf_hi "7.186479"; cov "38.109485";
Chr2	Cufflinks	exon	15258707	15258997	739	+	.	gene_id "CUFF.3056"; transcript_id "CUFF.3056.1"; exon_number "4"; FPKM "6.4916050806"; frac "0.437962"; conf_lo "5.796731"; conf_hi "7.186479"; cov "38.109485";
Chr2	Cufflinks	exon	15259077	15260157	739	+	.	gene_id "CUFF.3056"; transcript_id "CUFF.3056.1"; exon_number "5"; FPKM "6.4916050806"; frac "0.437962"; conf_lo "5.796731"; conf_hi "7.186479"; cov "38.109485";
Chr2	Cufflinks	exon	15260245	15260405	739	+	.	gene_id "CUFF.3056"; transcript_id "CUFF.3056.1"; exon_number "6"; FPKM "6.4916050806"; frac "0.437962"; conf_lo "5.796731"; conf_hi "7.186479"; cov "38.109485";
Chr2	Cufflinks	exon	15260494	15260597	739	+	.	gene_id "CUFF.3056"; transcript_id "CUFF.3056.1"; exon_number "7"; FPKM "6.4916050806"; frac "0.437962"; conf_lo "5.796731"; conf_hi "7.186479"; cov "38.109485";
Chr2	Cufflinks	exon	15260680	15260845	739	+	.	gene_id "CUFF.3056"; transcript_id "CUFF.3056.1"; exon_number "8"; FPKM "6.4916050806"; frac "0.437962"; conf_lo "5.796731"; conf_hi "7.186479"; cov "38.109485";
Chr2	Cufflinks	exon	15260930	15261007	739	+	.	gene_id "CUFF.3056"; transcript_id "CUFF.3056.1"; exon_number "9"; FPKM "6.4916050806"; frac "0.437962"; conf_lo "5.796731"; conf_hi "7.186479"; cov "38.109485";
Chr2	Cufflinks	exon	15261081	15261199	739	+	.	gene_id "CUFF.3056"; transcript_id "CUFF.3056.1"; exon_number "10"; FPKM "6.4916050806"; frac "0.437962"; conf_lo "5.796731"; conf_hi "7.186479"; cov "38.109485";
Chr2	Cufflinks	exon	15261289	15261621	739	+	.	gene_id "CUFF.3056"; transcript_id "CUFF.3056.1"; exon_number "11"; FPKM "6.4916050806"; frac "0.437962"; conf_lo "5.796731"; conf_hi "7.186479"; cov "38.109485";
Chr2	Cufflinks	exon	15261708	15261998	739	+	.	gene_id "CUFF.3056"; transcript_id "CUFF.3056.1"; exon_number "12"; FPKM "6.4916050806"; frac "0.437962"; conf_lo "5.796731"; conf_hi "7.186479"; cov "38.109485";
Chr2	Cufflinks	exon	15262077	15262160	739	+	.	gene_id "CUFF.3056"; transcript_id "CUFF.3056.1"; exon_number "13"; FPKM "6.4916050806"; frac "0.437962"; conf_lo "5.796731"; conf_hi "7.186479"; cov "38.109485";
Chr2	Cufflinks	exon	15262235	15262368	739	+	.	gene_id "CUFF.3056"; transcript_id "CUFF.3056.1"; exon_number "14"; FPKM "6.4916050806"; frac "0.437962"; conf_lo "5.796731"; conf_hi "7.186479"; cov "38.109485";
Chr2	Cufflinks	exon	15262450	15262677	739	+	.	gene_id "CUFF.3056"; transcript_id "CUFF.3056.1"; exon_number "15"; FPKM "6.4916050806"; frac "0.437962"; conf_lo "5.796731"; conf_hi "7.186479"; cov "38.109485";
Chr2	Cufflinks	exon	15262762	15262933	739	+	.	gene_id "CUFF.3056"; transcript_id "CUFF.3056.1"; exon_number "16"; FPKM "6.4916050806"; frac "0.437962"; conf_lo "5.796731"; conf_hi "7.186479"; cov "38.109485";
Chr2	Cufflinks	exon	15263014	15263268	739	+	.	gene_id "CUFF.3056"; transcript_id "CUFF.3056.1"; exon_number "17"; FPKM "6.4916050806"; frac "0.437962"; conf_lo "5.796731"; conf_hi "7.186479"; cov "38.109485";
Chr2	Cufflinks	exon	15263358	15263805	739	+	.	gene_id "CUFF.3056"; transcript_id "CUFF.3056.1"; exon_number "18"; FPKM "6.4916050806"; frac "0.437962"; conf_lo "5.796731"; conf_hi "7.186479"; cov "38.109485";
Chr2	Cufflinks	transcript	15257583	15263766	1000	+	.	gene_id "CUFF.3056"; transcript_id "AT2G36380.1"; FPKM "8.7838430396"; frac "0.562038"; conf_lo "7.956225"; conf_hi "9.611461"; cov "51.566251"; full_read_support "yes";
Chr2	Cufflinks	exon	15257583	15257971	1000	+	.	gene_id "CUFF.3056"; transcript_id "AT2G36380.1"; exon_number "1"; FPKM "8.7838430396"; frac "0.562038"; conf_lo "7.956225"; conf_hi "9.611461"; cov "51.566251";
Chr2	Cufflinks	exon	15258073	15258193	1000	+	.	gene_id "CUFF.3056"; transcript_id "AT2G36380.1"; exon_number "2"; FPKM "8.7838430396"; frac "0.562038"; conf_lo "7.956225"; conf_hi "9.611461"; cov "51.566251";
Chr2	Cufflinks	exon	15258448	15258621	1000	+	.	gene_id "CUFF.3056"; transcript_id "AT2G36380.1"; exon_number "3"; FPKM "8.7838430396"; frac "0.562038"; conf_lo "7.956225"; conf_hi "9.611461"; cov "51.566251";
Chr2	Cufflinks	exon	15258707	15258997	1000	+	.	gene_id "CUFF.3056"; transcript_id "AT2G36380.1"; exon_number "4"; FPKM "8.7838430396"; frac "0.562038"; conf_lo "7.956225"; conf_hi "9.611461"; cov "51.566251";
Chr2	Cufflinks	exon	15259077	15259167	1000	+	.	gene_id "CUFF.3056"; transcript_id "AT2G36380.1"; exon_number "5"; FPKM "8.7838430396"; frac "0.562038"; conf_lo "7.956225"; conf_hi "9.611461"; cov "51.566251";
Chr2	Cufflinks	exon	15259257	15260157	1000	+	.	gene_id "CUFF.3056"; transcript_id "AT2G36380.1"; exon_number "6"; FPKM "8.7838430396"; frac "0.562038"; conf_lo "7.956225"; conf_hi "9.611461"; cov "51.566251";
Chr2	Cufflinks	exon	15260245	15260405	1000	+	.	gene_id "CUFF.3056"; transcript_id "AT2G36380.1"; exon_number "7"; FPKM "8.7838430396"; frac "0.562038"; conf_lo "7.956225"; conf_hi "9.611461"; cov "51.566251";
Chr2	Cufflinks	exon	15260494	15260597	1000	+	.	gene_id "CUFF.3056"; transcript_id "AT2G36380.1"; exon_number "8"; FPKM "8.7838430396"; frac "0.562038"; conf_lo "7.956225"; conf_hi "9.611461"; cov "51.566251";
Chr2	Cufflinks	exon	15260680	15260845	1000	+	.	gene_id "CUFF.3056"; transcript_id "AT2G36380.1"; exon_number "9"; FPKM "8.7838430396"; frac "0.562038"; conf_lo "7.956225"; conf_hi "9.611461"; cov "51.566251";
Chr2	Cufflinks	exon	15260930	15261007	1000	+	.	gene_id "CUFF.3056"; transcript_id "AT2G36380.1"; exon_number "10"; FPKM "8.7838430396"; frac "0.562038"; conf_lo "7.956225"; conf_hi "9.611461"; cov "51.566251";
Chr2	Cufflinks	exon	15261081	15261199	1000	+	.	gene_id "CUFF.3056"; transcript_id "AT2G36380.1"; exon_number "11"; FPKM "8.7838430396"; frac "0.562038"; conf_lo "7.956225"; conf_hi "9.611461"; cov "51.566251";
Chr2	Cufflinks	exon	15261289	15261621	1000	+	.	gene_id "CUFF.3056"; transcript_id "AT2G36380.1"; exon_number "12"; FPKM "8.7838430396"; frac "0.562038"; conf_lo "7.956225"; conf_hi "9.611461"; cov "51.566251";
Chr2	Cufflinks	exon	15261708	15261998	1000	+	.	gene_id "CUFF.3056"; transcript_id "AT2G36380.1"; exon_number "13"; FPKM "8.7838430396"; frac "0.562038"; conf_lo "7.956225"; conf_hi "9.611461"; cov "51.566251";
Chr2	Cufflinks	exon	15262077	15262160	1000	+	.	gene_id "CUFF.3056"; transcript_id "AT2G36380.1"; exon_number "14"; FPKM "8.7838430396"; frac "0.562038"; conf_lo "7.956225"; conf_hi "9.611461"; cov "51.566251";
Chr2	Cufflinks	exon	15262235	15262368	1000	+	.	gene_id "CUFF.3056"; transcript_id "AT2G36380.1"; exon_number "15"; FPKM "8.7838430396"; frac "0.562038"; conf_lo "7.956225"; conf_hi "9.611461"; cov "51.566251";
Chr2	Cufflinks	exon	15262450	15262677	1000	+	.	gene_id "CUFF.3056"; transcript_id "AT2G36380.1"; exon_number "16"; FPKM "8.7838430396"; frac "0.562038"; conf_lo "7.956225"; conf_hi "9.611461"; cov "51.566251";
Chr2	Cufflinks	exon	15262762	15262933	1000	+	.	gene_id "CUFF.3056"; transcript_id "AT2G36380.1"; exon_number "17"; FPKM "8.7838430396"; frac "0.562038"; conf_lo "7.956225"; conf_hi "9.611461"; cov "51.566251";
Chr2	Cufflinks	exon	15263014	15263268	1000	+	.	gene_id "CUFF.3056"; transcript_id "AT2G36380.1"; exon_number "18"; FPKM "8.7838430396"; frac "0.562038"; conf_lo "7.956225"; conf_hi "9.611461"; cov "51.566251";
Chr2	Cufflinks	exon	15263358	15263766	1000	+	.	gene_id "CUFF.3056"; transcript_id "AT2G36380.1"; exon_number "19"; FPKM "8.7838430396"; frac "0.562038"; conf_lo "7.956225"; conf_hi "9.611461"; cov "51.566251";
Chr2	Cufflinks	transcript	15264231	15270073	376	+	.	gene_id "CUFF.3057"; transcript_id "CUFF.3057.1"; FPKM "3.7707903625"; frac "0.196099"; conf_lo "3.051205"; conf_hi "4.490376"; cov "22.136850"; full_read_support "yes";
Chr2	Cufflinks	exon	15264231	15264424	376	+	.	gene_id "CUFF.3057"; transcript_id "CUFF.3057.1"; exon_number "1"; FPKM "3.7707903625"; frac "0.196099"; conf_lo "3.051205"; conf_hi "4.490376"; cov "22.136850";
Chr2	Cufflinks	exon	15264877	15265028	376	+	.	gene_id "CUFF.3057"; transcript_id "CUFF.3057.1"; exon_number "2"; FPKM "3.7707903625"; frac "0.196099"; conf_lo "3.051205"; conf_hi "4.490376"; cov "22.136850";
Chr2	Cufflinks	exon	15265127	15265362	376	+	.	gene_id "CUFF.3057"; transcript_id "CUFF.3057.1"; exon_number "3"; FPKM "3.7707903625"; frac "0.196099"; conf_lo "3.051205"; conf_hi "4.490376"; cov "22.136850";
Chr2	Cufflinks	exon	15265555	15265653	376	+	.	gene_id "CUFF.3057"; transcript_id "CUFF.3057.1"; exon_number "4"; FPKM "3.7707903625"; frac "0.196099"; conf_lo "3.051205"; conf_hi "4.490376"; cov "22.136850";
Chr2	Cufflinks	exon	15265726	15265852	376	+	.	gene_id "CUFF.3057"; transcript_id "CUFF.3057.1"; exon_number "5"; FPKM "3.7707903625"; frac "0.196099"; conf_lo "3.051205"; conf_hi "4.490376"; cov "22.136850";
Chr2	Cufflinks	exon	15266323	15266382	376	+	.	gene_id "CUFF.3057"; transcript_id "CUFF.3057.1"; exon_number "6"; FPKM "3.7707903625"; frac "0.196099"; conf_lo "3.051205"; conf_hi "4.490376"; cov "22.136850";
Chr2	Cufflinks	exon	15266569	15266649	376	+	.	gene_id "CUFF.3057"; transcript_id "CUFF.3057.1"; exon_number "7"; FPKM "3.7707903625"; frac "0.196099"; conf_lo "3.051205"; conf_hi "4.490376"; cov "22.136850";
Chr2	Cufflinks	exon	15266739	15266855	376	+	.	gene_id "CUFF.3057"; transcript_id "CUFF.3057.1"; exon_number "8"; FPKM "3.7707903625"; frac "0.196099"; conf_lo "3.051205"; conf_hi "4.490376"; cov "22.136850";
Chr2	Cufflinks	exon	15267071	15267154	376	+	.	gene_id "CUFF.3057"; transcript_id "CUFF.3057.1"; exon_number "9"; FPKM "3.7707903625"; frac "0.196099"; conf_lo "3.051205"; conf_hi "4.490376"; cov "22.136850";
Chr2	Cufflinks	exon	15267512	15267633	376	+	.	gene_id "CUFF.3057"; transcript_id "CUFF.3057.1"; exon_number "10"; FPKM "3.7707903625"; frac "0.196099"; conf_lo "3.051205"; conf_hi "4.490376"; cov "22.136850";
Chr2	Cufflinks	exon	15267779	15267898	376	+	.	gene_id "CUFF.3057"; transcript_id "CUFF.3057.1"; exon_number "11"; FPKM "3.7707903625"; frac "0.196099"; conf_lo "3.051205"; conf_hi "4.490376"; cov "22.136850";
Chr2	Cufflinks	exon	15267994	15268123	376	+	.	gene_id "CUFF.3057"; transcript_id "CUFF.3057.1"; exon_number "12"; FPKM "3.7707903625"; frac "0.196099"; conf_lo "3.051205"; conf_hi "4.490376"; cov "22.136850";
Chr2	Cufflinks	exon	15268242	15268352	376	+	.	gene_id "CUFF.3057"; transcript_id "CUFF.3057.1"; exon_number "13"; FPKM "3.7707903625"; frac "0.196099"; conf_lo "3.051205"; conf_hi "4.490376"; cov "22.136850";
Chr2	Cufflinks	exon	15268470	15268598	376	+	.	gene_id "CUFF.3057"; transcript_id "CUFF.3057.1"; exon_number "14"; FPKM "3.7707903625"; frac "0.196099"; conf_lo "3.051205"; conf_hi "4.490376"; cov "22.136850";
Chr2	Cufflinks	exon	15268681	15268784	376	+	.	gene_id "CUFF.3057"; transcript_id "CUFF.3057.1"; exon_number "15"; FPKM "3.7707903625"; frac "0.196099"; conf_lo "3.051205"; conf_hi "4.490376"; cov "22.136850";
Chr2	Cufflinks	exon	15268879	15269023	376	+	.	gene_id "CUFF.3057"; transcript_id "CUFF.3057.1"; exon_number "16"; FPKM "3.7707903625"; frac "0.196099"; conf_lo "3.051205"; conf_hi "4.490376"; cov "22.136850";
Chr2	Cufflinks	exon	15269155	15269712	376	+	.	gene_id "CUFF.3057"; transcript_id "CUFF.3057.1"; exon_number "17"; FPKM "3.7707903625"; frac "0.196099"; conf_lo "3.051205"; conf_hi "4.490376"; cov "22.136850";
Chr2	Cufflinks	exon	15269797	15270073	376	+	.	gene_id "CUFF.3057"; transcript_id "CUFF.3057.1"; exon_number "18"; FPKM "3.7707903625"; frac "0.196099"; conf_lo "3.051205"; conf_hi "4.490376"; cov "22.136850";
Chr2	Cufflinks	transcript	15264237	15270092	1000	+	.	gene_id "CUFF.3057"; transcript_id "AT2G36390.1"; FPKM "10.0173955061"; frac "0.506977"; conf_lo "8.927556"; conf_hi "11.107235"; cov "58.808251"; full_read_support "yes";
Chr2	Cufflinks	exon	15264237	15264424	1000	+	.	gene_id "CUFF.3057"; transcript_id "AT2G36390.1"; exon_number "1"; FPKM "10.0173955061"; frac "0.506977"; conf_lo "8.927556"; conf_hi "11.107235"; cov "58.808251";
Chr2	Cufflinks	exon	15264877	15265028	1000	+	.	gene_id "CUFF.3057"; transcript_id "AT2G36390.1"; exon_number "2"; FPKM "10.0173955061"; frac "0.506977"; conf_lo "8.927556"; conf_hi "11.107235"; cov "58.808251";
Chr2	Cufflinks	exon	15265127	15265362	1000	+	.	gene_id "CUFF.3057"; transcript_id "AT2G36390.1"; exon_number "3"; FPKM "10.0173955061"; frac "0.506977"; conf_lo "8.927556"; conf_hi "11.107235"; cov "58.808251";
Chr2	Cufflinks	exon	15265555	15265653	1000	+	.	gene_id "CUFF.3057"; transcript_id "AT2G36390.1"; exon_number "4"; FPKM "10.0173955061"; frac "0.506977"; conf_lo "8.927556"; conf_hi "11.107235"; cov "58.808251";
Chr2	Cufflinks	exon	15265810	15265852	1000	+	.	gene_id "CUFF.3057"; transcript_id "AT2G36390.1"; exon_number "5"; FPKM "10.0173955061"; frac "0.506977"; conf_lo "8.927556"; conf_hi "11.107235"; cov "58.808251";
Chr2	Cufflinks	exon	15266323	15266382	1000	+	.	gene_id "CUFF.3057"; transcript_id "AT2G36390.1"; exon_number "6"; FPKM "10.0173955061"; frac "0.506977"; conf_lo "8.927556"; conf_hi "11.107235"; cov "58.808251";
Chr2	Cufflinks	exon	15266569	15266649	1000	+	.	gene_id "CUFF.3057"; transcript_id "AT2G36390.1"; exon_number "7"; FPKM "10.0173955061"; frac "0.506977"; conf_lo "8.927556"; conf_hi "11.107235"; cov "58.808251";
Chr2	Cufflinks	exon	15266739	15266855	1000	+	.	gene_id "CUFF.3057"; transcript_id "AT2G36390.1"; exon_number "8"; FPKM "10.0173955061"; frac "0.506977"; conf_lo "8.927556"; conf_hi "11.107235"; cov "58.808251";
Chr2	Cufflinks	exon	15267071	15267154	1000	+	.	gene_id "CUFF.3057"; transcript_id "AT2G36390.1"; exon_number "9"; FPKM "10.0173955061"; frac "0.506977"; conf_lo "8.927556"; conf_hi "11.107235"; cov "58.808251";
Chr2	Cufflinks	exon	15267512	15267633	1000	+	.	gene_id "CUFF.3057"; transcript_id "AT2G36390.1"; exon_number "10"; FPKM "10.0173955061"; frac "0.506977"; conf_lo "8.927556"; conf_hi "11.107235"; cov "58.808251";
Chr2	Cufflinks	exon	15267779	15267898	1000	+	.	gene_id "CUFF.3057"; transcript_id "AT2G36390.1"; exon_number "11"; FPKM "10.0173955061"; frac "0.506977"; conf_lo "8.927556"; conf_hi "11.107235"; cov "58.808251";
Chr2	Cufflinks	exon	15267994	15268123	1000	+	.	gene_id "CUFF.3057"; transcript_id "AT2G36390.1"; exon_number "12"; FPKM "10.0173955061"; frac "0.506977"; conf_lo "8.927556"; conf_hi "11.107235"; cov "58.808251";
Chr2	Cufflinks	exon	15268242	15268352	1000	+	.	gene_id "CUFF.3057"; transcript_id "AT2G36390.1"; exon_number "13"; FPKM "10.0173955061"; frac "0.506977"; conf_lo "8.927556"; conf_hi "11.107235"; cov "58.808251";
Chr2	Cufflinks	exon	15268470	15268598	1000	+	.	gene_id "CUFF.3057"; transcript_id "AT2G36390.1"; exon_number "14"; FPKM "10.0173955061"; frac "0.506977"; conf_lo "8.927556"; conf_hi "11.107235"; cov "58.808251";
Chr2	Cufflinks	exon	15268681	15268784	1000	+	.	gene_id "CUFF.3057"; transcript_id "AT2G36390.1"; exon_number "15"; FPKM "10.0173955061"; frac "0.506977"; conf_lo "8.927556"; conf_hi "11.107235"; cov "58.808251";
Chr2	Cufflinks	exon	15268879	15269023	1000	+	.	gene_id "CUFF.3057"; transcript_id "AT2G36390.1"; exon_number "16"; FPKM "10.0173955061"; frac "0.506977"; conf_lo "8.927556"; conf_hi "11.107235"; cov "58.808251";
Chr2	Cufflinks	exon	15269155	15269712	1000	+	.	gene_id "CUFF.3057"; transcript_id "AT2G36390.1"; exon_number "17"; FPKM "10.0173955061"; frac "0.506977"; conf_lo "8.927556"; conf_hi "11.107235"; cov "58.808251";
Chr2	Cufflinks	exon	15269797	15270092	1000	+	.	gene_id "CUFF.3057"; transcript_id "AT2G36390.1"; exon_number "18"; FPKM "10.0173955061"; frac "0.506977"; conf_lo "8.927556"; conf_hi "11.107235"; cov "58.808251";
Chr2	Cufflinks	transcript	15270088	15272823	1000	-	.	gene_id "AT2G36400"; transcript_id "AT2G36400.1"; FPKM "10.6739217638"; frac "0.296925"; conf_lo "9.344227"; conf_hi "12.003617"; cov "62.662462"; full_read_support "yes";
Chr2	Cufflinks	exon	15270088	15270735	1000	-	.	gene_id "AT2G36400"; transcript_id "AT2G36400.1"; exon_number "1"; FPKM "10.6739217638"; frac "0.296925"; conf_lo "9.344227"; conf_hi "12.003617"; cov "62.662462";
Chr2	Cufflinks	exon	15271545	15271899	1000	-	.	gene_id "AT2G36400"; transcript_id "AT2G36400.1"; exon_number "2"; FPKM "10.6739217638"; frac "0.296925"; conf_lo "9.344227"; conf_hi "12.003617"; cov "62.662462";
Chr2	Cufflinks	exon	15272114	15272305	1000	-	.	gene_id "AT2G36400"; transcript_id "AT2G36400.1"; exon_number "3"; FPKM "10.6739217638"; frac "0.296925"; conf_lo "9.344227"; conf_hi "12.003617"; cov "62.662462";
Chr2	Cufflinks	exon	15272404	15272823	1000	-	.	gene_id "AT2G36400"; transcript_id "AT2G36400.1"; exon_number "4"; FPKM "10.6739217638"; frac "0.296925"; conf_lo "9.344227"; conf_hi "12.003617"; cov "62.662462";
Chr2	Cufflinks	transcript	15273645	15274632	1	+	.	gene_id "AT2G36402"; transcript_id "AT2G36402.1"; FPKM "0.0000000000"; frac "0.000000"; conf_lo "0.000000"; conf_hi "0.000000"; cov "0.000000"; full_read_support "no";
Chr2	Cufflinks	exon	15273645	15274079	1	+	.	gene_id "AT2G36402"; transcript_id "AT2G36402.1"; exon_number "1"; FPKM "0.0000000000"; frac "0.000000"; conf_lo "0.000000"; conf_hi "0.000000"; cov "0.000000";
Chr2	Cufflinks	exon	15274474	15274632	1	+	.	gene_id "AT2G36402"; transcript_id "AT2G36402.1"; exon_number "2"; FPKM "0.0000000000"; frac "0.000000"; conf_lo "0.000000"; conf_hi "0.000000"; cov "0.000000";
Chr2	Cufflinks	transcript	15278769	15280604	826	+	.	gene_id "CUFF.3059"; transcript_id "AT2G36410.1"; FPKM "14.4319367467"; frac "0.434681"; conf_lo "12.148538"; conf_hi "16.715336"; cov "84.727556"; full_read_support "yes";
Chr2	Cufflinks	exon	15278769	15279355	826	+	.	gene_id "CUFF.3059"; transcript_id "AT2G36410.1"; exon_number "1"; FPKM "14.4319367467"; frac "0.434681"; conf_lo "12.148538"; conf_hi "16.715336"; cov "84.727556";
Chr2	Cufflinks	exon	15279708	15279818	826	+	.	gene_id "CUFF.3059"; transcript_id "AT2G36410.1"; exon_number "2"; FPKM "14.4319367467"; frac "0.434681"; conf_lo "12.148538"; conf_hi "16.715336"; cov "84.727556";
Chr2	Cufflinks	exon	15279997	15280077	826	+	.	gene_id "CUFF.3059"; transcript_id "AT2G36410.1"; exon_number "3"; FPKM "14.4319367467"; frac "0.434681"; conf_lo "12.148538"; conf_hi "16.715336"; cov "84.727556";
Chr2	Cufflinks	exon	15280190	15280604	826	+	.	gene_id "CUFF.3059"; transcript_id "AT2G36410.1"; exon_number "4"; FPKM "14.4319367467"; frac "0.434681"; conf_lo "12.148538"; conf_hi "16.715336"; cov "84.727556";
Chr2	Cufflinks	transcript	15278769	15280688	1000	+	.	gene_id "CUFF.3059"; transcript_id "AT2G36410.2"; FPKM "17.4533888600"; frac "0.565319"; conf_lo "15.109857"; conf_hi "19.796921"; cov "102.466011"; full_read_support "yes";
Chr2	Cufflinks	exon	15278769	15279355	1000	+	.	gene_id "CUFF.3059"; transcript_id "AT2G36410.2"; exon_number "1"; FPKM "17.4533888600"; frac "0.565319"; conf_lo "15.109857"; conf_hi "19.796921"; cov "102.466011";
Chr2	Cufflinks	exon	15279708	15279818	1000	+	.	gene_id "CUFF.3059"; transcript_id "AT2G36410.2"; exon_number "2"; FPKM "17.4533888600"; frac "0.565319"; conf_lo "15.109857"; conf_hi "19.796921"; cov "102.466011";
Chr2	Cufflinks	exon	15279997	15280077	1000	+	.	gene_id "CUFF.3059"; transcript_id "AT2G36410.2"; exon_number "3"; FPKM "17.4533888600"; frac "0.565319"; conf_lo "15.109857"; conf_hi "19.796921"; cov "102.466011";
Chr2	Cufflinks	exon	15280199	15280688	1000	+	.	gene_id "CUFF.3059"; transcript_id "AT2G36410.2"; exon_number "4"; FPKM "17.4533888600"; frac "0.565319"; conf_lo "15.109857"; conf_hi "19.796921"; cov "102.466011";
Chr2	Cufflinks	transcript	15278769	15280604	1	+	.	gene_id "CUFF.3059"; transcript_id "AT2G36410.3"; FPKM "0.0000000000"; frac "0.000000"; conf_lo "0.000000"; conf_hi "0.103568"; cov "0.000000"; full_read_support "no";
Chr2	Cufflinks	exon	15278769	15279355	1	+	.	gene_id "CUFF.3059"; transcript_id "AT2G36410.3"; exon_number "1"; FPKM "0.0000000000"; frac "0.000000"; conf_lo "0.000000"; conf_hi "0.103568"; cov "0.000000";
Chr2	Cufflinks	exon	15279708	15279823	1	+	.	gene_id "CUFF.3059"; transcript_id "AT2G36410.3"; exon_number "2"; FPKM "0.0000000000"; frac "0.000000"; conf_lo "0.000000"; conf_hi "0.103568"; cov "0.000000";
Chr2	Cufflinks	exon	15280002	15280077	1	+	.	gene_id "CUFF.3059"; transcript_id "AT2G36410.3"; exon_number "3"; FPKM "0.0000000000"; frac "0.000000"; conf_lo "0.000000"; conf_hi "0.103568"; cov "0.000000";
Chr2	Cufflinks	exon	15280199	15280604	1	+	.	gene_id "CUFF.3059"; transcript_id "AT2G36410.3"; exon_number "4"; FPKM "0.0000000000"; frac "0.000000"; conf_lo "0.000000"; conf_hi "0.103568"; cov "0.000000";
Chr2	Cufflinks	transcript	15286498	15288990	1000	+	.	gene_id "AT2G36420"; transcript_id "AT2G36420.1"; FPKM "4.0081071694"; frac "1.000000"; conf_lo "3.146603"; conf_hi "4.869611"; cov "23.532389"; full_read_support "yes";
Chr2	Cufflinks	exon	15286498	15287160	1000	+	.	gene_id "AT2G36420"; transcript_id "AT2G36420.1"; exon_number "1"; FPKM "4.0081071694"; frac "1.000000"; conf_lo "3.146603"; conf_hi "4.869611"; cov "23.532389";
Chr2	Cufflinks	exon	15288224	15288422	1000	+	.	gene_id "AT2G36420"; transcript_id "AT2G36420.1"; exon_number "2"; FPKM "4.0081071694"; frac "1.000000"; conf_lo "3.146603"; conf_hi "4.869611"; cov "23.532389";
Chr2	Cufflinks	exon	15288533	15288990	1000	+	.	gene_id "AT2G36420"; transcript_id "AT2G36420.1"; exon_number "3"; FPKM "4.0081071694"; frac "1.000000"; conf_lo "3.146603"; conf_hi "4.869611"; cov "23.532389";
Chr2	Cufflinks	transcript	15290204	15291763	1000	+	.	gene_id "AT2G36430"; transcript_id "AT2G36430.1"; FPKM "4.8392704013"; frac "1.000000"; conf_lo "3.954710"; conf_hi "5.723831"; cov "28.394417"; full_read_support "yes";
Chr2	Cufflinks	exon	15290204	15291763	1000	+	.	gene_id "AT2G36430"; transcript_id "AT2G36430.1"; exon_number "1"; FPKM "4.8392704013"; frac "1.000000"; conf_lo "3.954710"; conf_hi "5.723831"; cov "28.394417";
Chr2	Cufflinks	transcript	15292648	15292872	1	+	.	gene_id "AT2G36440"; transcript_id "AT2G36440.1"; FPKM "0.0000000000"; frac "0.000000"; conf_lo "0.000000"; conf_hi "0.000000"; cov "0.000000"; full_read_support "no";
Chr2	Cufflinks	exon	15292648	15292872	1	+	.	gene_id "AT2G36440"; transcript_id "AT2G36440.1"; exon_number "1"; FPKM "0.0000000000"; frac "0.000000"; conf_lo "0.000000"; conf_hi "0.000000"; cov "0.000000";
Chr2	Cufflinks	transcript	15294303	15294857	1	-	.	gene_id "AT2G36450"; transcript_id "AT2G36450.1"; FPKM "0.0000000000"; frac "0.000000"; conf_lo "0.000000"; conf_hi "0.000000"; cov "0.000000"; full_read_support "no";
Chr2	Cufflinks	exon	15294303	15294857	1	-	.	gene_id "AT2G36450"; transcript_id "AT2G36450.1"; exon_number "1"; FPKM "0.0000000000"; frac "0.000000"; conf_lo "0.000000"; conf_hi "0.000000"; cov "0.000000";
Chr2	Cufflinks	transcript	15296701	15298514	1000	-	.	gene_id "CUFF.3060"; transcript_id "AT2G36460.1"; FPKM "103.1491669785"; frac "1.000000"; conf_lo "97.189185"; conf_hi "109.109149"; cov "605.528282"; full_read_support "yes";
Chr2	Cufflinks	exon	15296701	15297749	1000	-	.	gene_id "CUFF.3060"; transcript_id "AT2G36460.1"; exon_number "1"; FPKM "103.1491669785"; frac "1.000000"; conf_lo "97.189185"; conf_hi "109.109149"; cov "605.528282";
Chr2	Cufflinks	exon	15297835	15298062	1000	-	.	gene_id "CUFF.3060"; transcript_id "AT2G36460.1"; exon_number "2"; FPKM "103.1491669785"; frac "1.000000"; conf_lo "97.189185"; conf_hi "109.109149"; cov "605.528282";
Chr2	Cufflinks	exon	15298360	15298514	1000	-	.	gene_id "CUFF.3060"; transcript_id "AT2G36460.1"; exon_number "3"; FPKM "103.1491669785"; frac "1.000000"; conf_lo "97.189185"; conf_hi "109.109149"; cov "605.528282";
Chr2	Cufflinks	transcript	15296701	15298514	1	-	.	gene_id "CUFF.3060"; transcript_id "AT2G36460.2"; FPKM "0.0000000000"; frac "0.000000"; conf_lo "0.000000"; conf_hi "0.077476"; cov "0.000000"; full_read_support "yes";
Chr2	Cufflinks	exon	15296701	15298062	1	-	.	gene_id "CUFF.3060"; transcript_id "AT2G36460.2"; exon_number "1"; FPKM "0.0000000000"; frac "0.000000"; conf_lo "0.000000"; conf_hi "0.077476"; cov "0.000000";
Chr2	Cufflinks	exon	15298360	15298514	1	-	.	gene_id "CUFF.3060"; transcript_id "AT2G36460.2"; exon_number "2"; FPKM "0.0000000000"; frac "0.000000"; conf_lo "0.000000"; conf_hi "0.077476"; cov "0.000000";
Chr2	Cufflinks	transcript	15299183	15300951	1000	+	.	gene_id "CUFF.3061"; transcript_id "CUFF.3061.1"; FPKM "2.1137485765"; frac "0.433333"; conf_lo "1.573499"; conf_hi "2.653998"; cov "12.399389"; full_read_support "yes";
Chr2	Cufflinks	exon	15299183	15300951	1000	+	.	gene_id "CUFF.3061"; transcript_id "CUFF.3061.1"; exon_number "1"; FPKM "2.1137485765"; frac "0.433333"; conf_lo "1.573499"; conf_hi "2.653998"; cov "12.399389";
Chr2	Cufflinks	transcript	15299362	15300990	1000	-	.	gene_id "AT2G36470"; transcript_id "AT2G36470.1"; FPKM "3.0347858212"; frac "0.566667"; conf_lo "2.357362"; conf_hi "3.712209"; cov "17.802254"; full_read_support "yes";
Chr2	Cufflinks	exon	15299362	15300990	1000	-	.	gene_id "AT2G36470"; transcript_id "AT2G36470.1"; exon_number "1"; FPKM "3.0347858212"; frac "0.566667"; conf_lo "2.357362"; conf_hi "3.712209"; cov "17.802254";
Chr2	Cufflinks	transcript	15302567	15306274	1	-	.	gene_id "CUFF.3062"; transcript_id "AT2G36480.3"; FPKM "0.0000000000"; frac "0.000000"; conf_lo "0.000000"; conf_hi "0.041473"; cov "0.000000"; full_read_support "no";
Chr2	Cufflinks	exon	15302567	15302623	1	-	.	gene_id "CUFF.3062"; transcript_id "AT2G36480.3"; exon_number "1"; FPKM "0.0000000000"; frac "0.000000"; conf_lo "0.000000"; conf_hi "0.041473"; cov "0.000000";
Chr2	Cufflinks	exon	15302801	15302915	1	-	.	gene_id "CUFF.3062"; transcript_id "AT2G36480.3"; exon_number "2"; FPKM "0.0000000000"; frac "0.000000"; conf_lo "0.000000"; conf_hi "0.041473"; cov "0.000000";
Chr2	Cufflinks	exon	15303118	15303128	1	-	.	gene_id "CUFF.3062"; transcript_id "AT2G36480.3"; exon_number "3"; FPKM "0.0000000000"; frac "0.000000"; conf_lo "0.000000"; conf_hi "0.041473"; cov "0.000000";
Chr2	Cufflinks	exon	15303259	15304809	1	-	.	gene_id "CUFF.3062"; transcript_id "AT2G36480.3"; exon_number "4"; FPKM "0.0000000000"; frac "0.000000"; conf_lo "0.000000"; conf_hi "0.041473"; cov "0.000000";
Chr2	Cufflinks	exon	15304897	15305334	1	-	.	gene_id "CUFF.3062"; transcript_id "AT2G36480.3"; exon_number "5"; FPKM "0.0000000000"; frac "0.000000"; conf_lo "0.000000"; conf_hi "0.041473"; cov "0.000000";
Chr2	Cufflinks	exon	15305410	15305532	1	-	.	gene_id "CUFF.3062"; transcript_id "AT2G36480.3"; exon_number "6"; FPKM "0.0000000000"; frac "0.000000"; conf_lo "0.000000"; conf_hi "0.041473"; cov "0.000000";
Chr2	Cufflinks	exon	15305821	15306078	1	-	.	gene_id "CUFF.3062"; transcript_id "AT2G36480.3"; exon_number "7"; FPKM "0.0000000000"; frac "0.000000"; conf_lo "0.000000"; conf_hi "0.041473"; cov "0.000000";
Chr2	Cufflinks	exon	15306167	15306274	1	-	.	gene_id "CUFF.3062"; transcript_id "AT2G36480.3"; exon_number "8"; FPKM "0.0000000000"; frac "0.000000"; conf_lo "0.000000"; conf_hi "0.041473"; cov "0.000000";
Chr2	Cufflinks	transcript	15302567	15306274	1	-	.	gene_id "CUFF.3062"; transcript_id "AT2G36480.2"; FPKM "0.0000000000"; frac "0.000000"; conf_lo "0.000000"; conf_hi "0.043710"; cov "0.000000"; full_read_support "no";
Chr2	Cufflinks	exon	15302567	15302623	1	-	.	gene_id "CUFF.3062"; transcript_id "AT2G36480.2"; exon_number "1"; FPKM "0.0000000000"; frac "0.000000"; conf_lo "0.000000"; conf_hi "0.043710"; cov "0.000000";
Chr2	Cufflinks	exon	15303259	15304809	1	-	.	gene_id "CUFF.3062"; transcript_id "AT2G36480.2"; exon_number "2"; FPKM "0.0000000000"; frac "0.000000"; conf_lo "0.000000"; conf_hi "0.043710"; cov "0.000000";
Chr2	Cufflinks	exon	15304897	15305334	1	-	.	gene_id "CUFF.3062"; transcript_id "AT2G36480.2"; exon_number "3"; FPKM "0.0000000000"; frac "0.000000"; conf_lo "0.000000"; conf_hi "0.043710"; cov "0.000000";
Chr2	Cufflinks	exon	15305410	15305532	1	-	.	gene_id "CUFF.3062"; transcript_id "AT2G36480.2"; exon_number "4"; FPKM "0.0000000000"; frac "0.000000"; conf_lo "0.000000"; conf_hi "0.043710"; cov "0.000000";
Chr2	Cufflinks	exon	15305821	15306078	1	-	.	gene_id "CUFF.3062"; transcript_id "AT2G36480.2"; exon_number "5"; FPKM "0.0000000000"; frac "0.000000"; conf_lo "0.000000"; conf_hi "0.043710"; cov "0.000000";
Chr2	Cufflinks	exon	15306167	15306274	1	-	.	gene_id "CUFF.3062"; transcript_id "AT2G36480.2"; exon_number "6"; FPKM "0.0000000000"; frac "0.000000"; conf_lo "0.000000"; conf_hi "0.043710"; cov "0.000000";
Chr2	Cufflinks	transcript	15302804	15306274	1	-	.	gene_id "CUFF.3062"; transcript_id "AT2G36480.1"; FPKM "0.0000000000"; frac "0.000000"; conf_lo "0.000000"; conf_hi "0.039211"; cov "0.000000"; full_read_support "yes";
Chr2	Cufflinks	exon	15302804	15303128	1	-	.	gene_id "CUFF.3062"; transcript_id "AT2G36480.1"; exon_number "1"; FPKM "0.0000000000"; frac "0.000000"; conf_lo "0.000000"; conf_hi "0.039211"; cov "0.000000";
Chr2	Cufflinks	exon	15303259	15304809	1	-	.	gene_id "CUFF.3062"; transcript_id "AT2G36480.1"; exon_number "2"; FPKM "0.0000000000"; frac "0.000000"; conf_lo "0.000000"; conf_hi "0.039211"; cov "0.000000";
Chr2	Cufflinks	exon	15304897	15305334	1	-	.	gene_id "CUFF.3062"; transcript_id "AT2G36480.1"; exon_number "3"; FPKM "0.0000000000"; frac "0.000000"; conf_lo "0.000000"; conf_hi "0.039211"; cov "0.000000";
Chr2	Cufflinks	exon	15305410	15305532	1	-	.	gene_id "CUFF.3062"; transcript_id "AT2G36480.1"; exon_number "4"; FPKM "0.0000000000"; frac "0.000000"; conf_lo "0.000000"; conf_hi "0.039211"; cov "0.000000";
Chr2	Cufflinks	exon	15305821	15306078	1	-	.	gene_id "CUFF.3062"; transcript_id "AT2G36480.1"; exon_number "5"; FPKM "0.0000000000"; frac "0.000000"; conf_lo "0.000000"; conf_hi "0.039211"; cov "0.000000";
Chr2	Cufflinks	exon	15306167	15306274	1	-	.	gene_id "CUFF.3062"; transcript_id "AT2G36480.1"; exon_number "6"; FPKM "0.0000000000"; frac "0.000000"; conf_lo "0.000000"; conf_hi "0.039211"; cov "0.000000";
Chr2	Cufflinks	transcript	15306954	15307794	1	-	.	gene_id "CUFF.3062"; transcript_id "AT2G36485.1"; FPKM "0.0000000000"; frac "0.000000"; conf_lo "0.000000"; conf_hi "0.159080"; cov "0.000000"; full_read_support "yes";
Chr2	Cufflinks	exon	15306954	15307794	1	-	.	gene_id "CUFF.3062"; transcript_id "AT2G36485.1"; exon_number "1"; FPKM "0.0000000000"; frac "0.000000"; conf_lo "0.000000"; conf_hi "0.159080"; cov "0.000000";
Chr2	Cufflinks	transcript	15308021	15314807	1	-	.	gene_id "CUFF.3062"; transcript_id "AT2G36490.1"; FPKM "0.0000000000"; frac "0.000000"; conf_lo "0.000000"; conf_hi "0.022619"; cov "0.000000"; full_read_support "yes";
Chr2	Cufflinks	exon	15308021	15308371	1	-	.	gene_id "CUFF.3062"; transcript_id "AT2G36490.1"; exon_number "1"; FPKM "0.0000000000"; frac "0.000000"; conf_lo "0.000000"; conf_hi "0.022619"; cov "0.000000";
Chr2	Cufflinks	exon	15308437	15308475	1	-	.	gene_id "CUFF.3062"; transcript_id "AT2G36490.1"; exon_number "2"; FPKM "0.0000000000"; frac "0.000000"; conf_lo "0.000000"; conf_hi "0.022619"; cov "0.000000";
Chr2	Cufflinks	exon	15308561	15308675	1	-	.	gene_id "CUFF.3062"; transcript_id "AT2G36490.1"; exon_number "3"; FPKM "0.0000000000"; frac "0.000000"; conf_lo "0.000000"; conf_hi "0.022619"; cov "0.000000";
Chr2	Cufflinks	exon	15308757	15308822	1	-	.	gene_id "CUFF.3062"; transcript_id "AT2G36490.1"; exon_number "4"; FPKM "0.0000000000"; frac "0.000000"; conf_lo "0.000000"; conf_hi "0.022619"; cov "0.000000";
Chr2	Cufflinks	exon	15308902	15309041	1	-	.	gene_id "CUFF.3062"; transcript_id "AT2G36490.1"; exon_number "5"; FPKM "0.0000000000"; frac "0.000000"; conf_lo "0.000000"; conf_hi "0.022619"; cov "0.000000";
Chr2	Cufflinks	exon	15309115	15309172	1	-	.	gene_id "CUFF.3062"; transcript_id "AT2G36490.1"; exon_number "6"; FPKM "0.0000000000"; frac "0.000000"; conf_lo "0.000000"; conf_hi "0.022619"; cov "0.000000";
Chr2	Cufflinks	exon	15309264	15309300	1	-	.	gene_id "CUFF.3062"; transcript_id "AT2G36490.1"; exon_number "7"; FPKM "0.0000000000"; frac "0.000000"; conf_lo "0.000000"; conf_hi "0.022619"; cov "0.000000";
Chr2	Cufflinks	exon	15309503	15309928	1	-	.	gene_id "CUFF.3062"; transcript_id "AT2G36490.1"; exon_number "8"; FPKM "0.0000000000"; frac "0.000000"; conf_lo "0.000000"; conf_hi "0.022619"; cov "0.000000";
Chr2	Cufflinks	exon	15310087	15310169	1	-	.	gene_id "CUFF.3062"; transcript_id "AT2G36490.1"; exon_number "9"; FPKM "0.0000000000"; frac "0.000000"; conf_lo "0.000000"; conf_hi "0.022619"; cov "0.000000";
Chr2	Cufflinks	exon	15310254	15310290	1	-	.	gene_id "CUFF.3062"; transcript_id "AT2G36490.1"; exon_number "10"; FPKM "0.0000000000"; frac "0.000000"; conf_lo "0.000000"; conf_hi "0.022619"; cov "0.000000";
Chr2	Cufflinks	exon	15310380	15310448	1	-	.	gene_id "CUFF.3062"; transcript_id "AT2G36490.1"; exon_number "11"; FPKM "0.0000000000"; frac "0.000000"; conf_lo "0.000000"; conf_hi "0.022619"; cov "0.000000";
Chr2	Cufflinks	exon	15310525	15310616	1	-	.	gene_id "CUFF.3062"; transcript_id "AT2G36490.1"; exon_number "12"; FPKM "0.0000000000"; frac "0.000000"; conf_lo "0.000000"; conf_hi "0.022619"; cov "0.000000";
Chr2	Cufflinks	exon	15310694	15310778	1	-	.	gene_id "CUFF.3062"; transcript_id "AT2G36490.1"; exon_number "13"; FPKM "0.0000000000"; frac "0.000000"; conf_lo "0.000000"; conf_hi "0.022619"; cov "0.000000";
Chr2	Cufflinks	exon	15310901	15310980	1	-	.	gene_id "CUFF.3062"; transcript_id "AT2G36490.1"; exon_number "14"; FPKM "0.0000000000"; frac "0.000000"; conf_lo "0.000000"; conf_hi "0.022619"; cov "0.000000";
Chr2	Cufflinks	exon	15311055	15311952	1	-	.	gene_id "CUFF.3062"; transcript_id "AT2G36490.1"; exon_number "15"; FPKM "0.0000000000"; frac "0.000000"; conf_lo "0.000000"; conf_hi "0.022619"; cov "0.000000";
Chr2	Cufflinks	exon	15312046	15312136	1	-	.	gene_id "CUFF.3062"; transcript_id "AT2G36490.1"; exon_number "16"; FPKM "0.0000000000"; frac "0.000000"; conf_lo "0.000000"; conf_hi "0.022619"; cov "0.000000";
Chr2	Cufflinks	exon	15312242	15312613	1	-	.	gene_id "CUFF.3062"; transcript_id "AT2G36490.1"; exon_number "17"; FPKM "0.0000000000"; frac "0.000000"; conf_lo "0.000000"; conf_hi "0.022619"; cov "0.000000";
Chr2	Cufflinks	exon	15312707	15313837	1	-	.	gene_id "CUFF.3062"; transcript_id "AT2G36490.1"; exon_number "18"; FPKM "0.0000000000"; frac "0.000000"; conf_lo "0.000000"; conf_hi "0.022619"; cov "0.000000";
Chr2	Cufflinks	exon	15313940	15314055	1	-	.	gene_id "CUFF.3062"; transcript_id "AT2G36490.1"; exon_number "19"; FPKM "0.0000000000"; frac "0.000000"; conf_lo "0.000000"; conf_hi "0.022619"; cov "0.000000";
Chr2	Cufflinks	exon	15314139	15314355	1	-	.	gene_id "CUFF.3062"; transcript_id "AT2G36490.1"; exon_number "20"; FPKM "0.0000000000"; frac "0.000000"; conf_lo "0.000000"; conf_hi "0.022619"; cov "0.000000";
Chr2	Cufflinks	exon	15314598	15314807	1	-	.	gene_id "CUFF.3062"; transcript_id "AT2G36490.1"; exon_number "21"; FPKM "0.0000000000"; frac "0.000000"; conf_lo "0.000000"; conf_hi "0.022619"; cov "0.000000";
Chr2	Cufflinks	transcript	15320756	15323869	1000	-	.	gene_id "CUFF.3062"; transcript_id "AT2G36530.1"; FPKM "359.4701025186"; frac "1.000000"; conf_lo "343.093747"; conf_hi "375.846458"; cov "2110.570023"; full_read_support "yes";
Chr2	Cufflinks	exon	15320756	15321161	1000	-	.	gene_id "CUFF.3062"; transcript_id "AT2G36530.1"; exon_number "1"; FPKM "359.4701025186"; frac "1.000000"; conf_lo "343.093747"; conf_hi "375.846458"; cov "2110.570023";
Chr2	Cufflinks	exon	15321245	15321301	1000	-	.	gene_id "CUFF.3062"; transcript_id "AT2G36530.1"; exon_number "2"; FPKM "359.4701025186"; frac "1.000000"; conf_lo "343.093747"; conf_hi "375.846458"; cov "2110.570023";
Chr2	Cufflinks	exon	15321390	15321581	1000	-	.	gene_id "CUFF.3062"; transcript_id "AT2G36530.1"; exon_number "3"; FPKM "359.4701025186"; frac "1.000000"; conf_lo "343.093747"; conf_hi "375.846458"; cov "2110.570023";
Chr2	Cufflinks	exon	15321679	15321873	1000	-	.	gene_id "CUFF.3062"; transcript_id "AT2G36530.1"; exon_number "4"; FPKM "359.4701025186"; frac "1.000000"; conf_lo "343.093747"; conf_hi "375.846458"; cov "2110.570023";
Chr2	Cufflinks	exon	15321969	15322046	1000	-	.	gene_id "CUFF.3062"; transcript_id "AT2G36530.1"; exon_number "5"; FPKM "359.4701025186"; frac "1.000000"; conf_lo "343.093747"; conf_hi "375.846458"; cov "2110.570023";
Chr2	Cufflinks	exon	15322134	15322271	1000	-	.	gene_id "CUFF.3062"; transcript_id "AT2G36530.1"; exon_number "6"; FPKM "359.4701025186"; frac "1.000000"; conf_lo "343.093747"; conf_hi "375.846458"; cov "2110.570023";
Chr2	Cufflinks	exon	15322418	15322600	1000	-	.	gene_id "CUFF.3062"; transcript_id "AT2G36530.1"; exon_number "7"; FPKM "359.4701025186"; frac "1.000000"; conf_lo "343.093747"; conf_hi "375.846458"; cov "2110.570023";
Chr2	Cufflinks	exon	15322732	15322812	1000	-	.	gene_id "CUFF.3062"; transcript_id "AT2G36530.1"; exon_number "8"; FPKM "359.4701025186"; frac "1.000000"; conf_lo "343.093747"; conf_hi "375.846458"; cov "2110.570023";
Chr2	Cufflinks	exon	15322901	15322987	1000	-	.	gene_id "CUFF.3062"; transcript_id "AT2G36530.1"; exon_number "9"; FPKM "359.4701025186"; frac "1.000000"; conf_lo "343.093747"; conf_hi "375.846458"; cov "2110.570023";
Chr2	Cufflinks	exon	15323092	15323139	1000	-	.	gene_id "CUFF.3062"; transcript_id "AT2G36530.1"; exon_number "10"; FPKM "359.4701025186"; frac "1.000000"; conf_lo "343.093747"; conf_hi "375.846458"; cov "2110.570023";
Chr2	Cufflinks	exon	15323237	15323365	1000	-	.	gene_id "CUFF.3062"; transcript_id "AT2G36530.1"; exon_number "11"; FPKM "359.4701025186"; frac "1.000000"; conf_lo "343.093747"; conf_hi "375.846458"; cov "2110.570023";
Chr2	Cufflinks	exon	15323721	15323869	1000	-	.	gene_id "CUFF.3062"; transcript_id "AT2G36530.1"; exon_number "12"; FPKM "359.4701025186"; frac "1.000000"; conf_lo "343.093747"; conf_hi "375.846458"; cov "2110.570023";
Chr2	Cufflinks	transcript	15318028	15320152	1000	+	.	gene_id "AT2G36500"; transcript_id "AT2G36500.1"; FPKM "0.8684907841"; frac "1.000000"; conf_lo "0.540232"; conf_hi "1.196749"; cov "5.102091"; full_read_support "yes";
Chr2	Cufflinks	exon	15318028	15318165	1000	+	.	gene_id "AT2G36500"; transcript_id "AT2G36500.1"; exon_number "1"; FPKM "0.8684907841"; frac "1.000000"; conf_lo "0.540232"; conf_hi "1.196749"; cov "5.102091";
Chr2	Cufflinks	exon	15318446	15320152	1000	+	.	gene_id "AT2G36500"; transcript_id "AT2G36500.1"; exon_number "2"; FPKM "0.8684907841"; frac "1.000000"; conf_lo "0.540232"; conf_hi "1.196749"; cov "5.102091";
Chr2	Cufflinks	transcript	15320234	15320316	1	+	.	gene_id "AT2G36510"; transcript_id "AT2G36510.1"; FPKM "0.0000000000"; frac "0.000000"; conf_lo "0.000000"; conf_hi "0.000000"; cov "0.000000"; full_read_support "no";
Chr2	Cufflinks	exon	15320234	15320316	1	+	.	gene_id "AT2G36510"; transcript_id "AT2G36510.1"; exon_number "1"; FPKM "0.0000000000"; frac "0.000000"; conf_lo "0.000000"; conf_hi "0.000000"; cov "0.000000";
Chr2	Cufflinks	transcript	15320385	15320467	1	-	.	gene_id "AT2G36520"; transcript_id "AT2G36520.1"; FPKM "0.0000000000"; frac "0.000000"; conf_lo "0.000000"; conf_hi "0.000000"; cov "0.000000"; full_read_support "no";
Chr2	Cufflinks	exon	15320385	15320467	1	-	.	gene_id "AT2G36520"; transcript_id "AT2G36520.1"; exon_number "1"; FPKM "0.0000000000"; frac "0.000000"; conf_lo "0.000000"; conf_hi "0.000000"; cov "0.000000";
Chr2	Cufflinks	transcript	15325237	15326449	1000	+	.	gene_id "CUFF.3063"; transcript_id "AT2G36540.1"; FPKM "1.2048581777"; frac "1.000000"; conf_lo "0.511294"; conf_hi "1.898422"; cov "7.053432"; full_read_support "no";
Chr2	Cufflinks	exon	15325237	15325492	1000	+	.	gene_id "CUFF.3063"; transcript_id "AT2G36540.1"; exon_number "1"; FPKM "1.2048581777"; frac "1.000000"; conf_lo "0.511294"; conf_hi "1.898422"; cov "7.053432";
Chr2	Cufflinks	exon	15325572	15325688	1000	+	.	gene_id "CUFF.3063"; transcript_id "AT2G36540.1"; exon_number "2"; FPKM "1.2048581777"; frac "1.000000"; conf_lo "0.511294"; conf_hi "1.898422"; cov "7.053432";
Chr2	Cufflinks	exon	15325896	15326056	1000	+	.	gene_id "CUFF.3063"; transcript_id "AT2G36540.1"; exon_number "3"; FPKM "1.2048581777"; frac "1.000000"; conf_lo "0.511294"; conf_hi "1.898422"; cov "7.053432";
Chr2	Cufflinks	exon	15326147	15326207	1000	+	.	gene_id "CUFF.3063"; transcript_id "AT2G36540.1"; exon_number "4"; FPKM "1.2048581777"; frac "1.000000"; conf_lo "0.511294"; conf_hi "1.898422"; cov "7.053432";
Chr2	Cufflinks	exon	15326295	15326449	1000	+	.	gene_id "CUFF.3063"; transcript_id "AT2G36540.1"; exon_number "5"; FPKM "1.2048581777"; frac "1.000000"; conf_lo "0.511294"; conf_hi "1.898422"; cov "7.053432";
Chr2	Cufflinks	transcript	15327479	15328802	1	+	.	gene_id "AT2G36550"; transcript_id "AT2G36550.1"; FPKM "0.0000000000"; frac "0.000000"; conf_lo "0.000000"; conf_hi "0.000000"; cov "0.000000"; full_read_support "no";
Chr2	Cufflinks	exon	15327479	15327820	1	+	.	gene_id "AT2G36550"; transcript_id "AT2G36550.1"; exon_number "1"; FPKM "0.0000000000"; frac "0.000000"; conf_lo "0.000000"; conf_hi "0.000000"; cov "0.000000";
Chr2	Cufflinks	exon	15328248	15328409	1	+	.	gene_id "AT2G36550"; transcript_id "AT2G36550.1"; exon_number "2"; FPKM "0.0000000000"; frac "0.000000"; conf_lo "0.000000"; conf_hi "0.000000"; cov "0.000000";
Chr2	Cufflinks	exon	15328495	15328555	1	+	.	gene_id "AT2G36550"; transcript_id "AT2G36550.1"; exon_number "3"; FPKM "0.0000000000"; frac "0.000000"; conf_lo "0.000000"; conf_hi "0.000000"; cov "0.000000";
Chr2	Cufflinks	exon	15328648	15328802	1	+	.	gene_id "AT2G36550"; transcript_id "AT2G36550.1"; exon_number "4"; FPKM "0.0000000000"; frac "0.000000"; conf_lo "0.000000"; conf_hi "0.000000"; cov "0.000000";
Chr2	Cufflinks	transcript	15329143	15332447	1	-	.	gene_id "AT2G36560"; transcript_id "AT2G36560.1"; FPKM "0.0000000000"; frac "0.000000"; conf_lo "0.000000"; conf_hi "0.000000"; cov "0.000000"; full_read_support "no";
Chr2	Cufflinks	exon	15329143	15330269	1	-	.	gene_id "AT2G36560"; transcript_id "AT2G36560.1"; exon_number "1"; FPKM "0.0000000000"; frac "0.000000"; conf_lo "0.000000"; conf_hi "0.000000"; cov "0.000000";
Chr2	Cufflinks	exon	15330348	15330515	1	-	.	gene_id "AT2G36560"; transcript_id "AT2G36560.1"; exon_number "2"; FPKM "0.0000000000"; frac "0.000000"; conf_lo "0.000000"; conf_hi "0.000000"; cov "0.000000";
Chr2	Cufflinks	exon	15330665	15330796	1	-	.	gene_id "AT2G36560"; transcript_id "AT2G36560.1"; exon_number "3"; FPKM "0.0000000000"; frac "0.000000"; conf_lo "0.000000"; conf_hi "0.000000"; cov "0.000000";
Chr2	Cufflinks	exon	15331763	15331830	1	-	.	gene_id "AT2G36560"; transcript_id "AT2G36560.1"; exon_number "4"; FPKM "0.0000000000"; frac "0.000000"; conf_lo "0.000000"; conf_hi "0.000000"; cov "0.000000";
Chr2	Cufflinks	exon	15332168	15332447	1	-	.	gene_id "AT2G36560"; transcript_id "AT2G36560.1"; exon_number "5"; FPKM "0.0000000000"; frac "0.000000"; conf_lo "0.000000"; conf_hi "0.000000"; cov "0.000000";
Chr2	Cufflinks	transcript	15335496	15337927	1000	+	.	gene_id "AT2G36570"; transcript_id "AT2G36570.1"; FPKM "8.1336948492"; frac "1.000000"; conf_lo "7.176353"; conf_hi "9.091037"; cov "47.754745"; full_read_support "yes";
Chr2	Cufflinks	exon	15335496	15336915	1000	+	.	gene_id "AT2G36570"; transcript_id "AT2G36570.1"; exon_number "1"; FPKM "8.1336948492"; frac "1.000000"; conf_lo "7.176353"; conf_hi "9.091037"; cov "47.754745";
Chr2	Cufflinks	exon	15337040	15337927	1000	+	.	gene_id "AT2G36570"; transcript_id "AT2G36570.1"; exon_number "2"; FPKM "8.1336948492"; frac "1.000000"; conf_lo "7.176353"; conf_hi "9.091037"; cov "47.754745";
Chr2	Cufflinks	transcript	15337989	15338129	1	-	.	gene_id "AT2G36571"; transcript_id "AT2G36571.1"; FPKM "0.0000000000"; frac "0.000000"; conf_lo "0.000000"; conf_hi "0.000000"; cov "0.000000"; full_read_support "no";
Chr2	Cufflinks	exon	15337989	15338129	1	-	.	gene_id "AT2G36571"; transcript_id "AT2G36571.1"; exon_number "1"; FPKM "0.0000000000"; frac "0.000000"; conf_lo "0.000000"; conf_hi "0.000000"; cov "0.000000";
Chr2	Cufflinks	transcript	15339122	15343086	1000	+	.	gene_id "CUFF.3064"; transcript_id "AT2G36580.1"; FPKM "30.7278688673"; frac "1.000000"; conf_lo "28.464724"; conf_hi "32.991014"; cov "180.407392"; full_read_support "yes";
Chr2	Cufflinks	exon	15339122	15339321	1000	+	.	gene_id "CUFF.3064"; transcript_id "AT2G36580.1"; exon_number "1"; FPKM "30.7278688673"; frac "1.000000"; conf_lo "28.464724"; conf_hi "32.991014"; cov "180.407392";
Chr2	Cufflinks	exon	15339502	15339598	1000	+	.	gene_id "CUFF.3064"; transcript_id "AT2G36580.1"; exon_number "2"; FPKM "30.7278688673"; frac "1.000000"; conf_lo "28.464724"; conf_hi "32.991014"; cov "180.407392";
Chr2	Cufflinks	exon	15339682	15339779	1000	+	.	gene_id "CUFF.3064"; transcript_id "AT2G36580.1"; exon_number "3"; FPKM "30.7278688673"; frac "1.000000"; conf_lo "28.464724"; conf_hi "32.991014"; cov "180.407392";
Chr2	Cufflinks	exon	15339874	15340029	1000	+	.	gene_id "CUFF.3064"; transcript_id "AT2G36580.1"; exon_number "4"; FPKM "30.7278688673"; frac "1.000000"; conf_lo "28.464724"; conf_hi "32.991014"; cov "180.407392";
Chr2	Cufflinks	exon	15340128	15340205	1000	+	.	gene_id "CUFF.3064"; transcript_id "AT2G36580.1"; exon_number "5"; FPKM "30.7278688673"; frac "1.000000"; conf_lo "28.464724"; conf_hi "32.991014"; cov "180.407392";
Chr2	Cufflinks	exon	15340316	15340447	1000	+	.	gene_id "CUFF.3064"; transcript_id "AT2G36580.1"; exon_number "6"; FPKM "30.7278688673"; frac "1.000000"; conf_lo "28.464724"; conf_hi "32.991014"; cov "180.407392";
Chr2	Cufflinks	exon	15340565	15340645	1000	+	.	gene_id "CUFF.3064"; transcript_id "AT2G36580.1"; exon_number "7"; FPKM "30.7278688673"; frac "1.000000"; conf_lo "28.464724"; conf_hi "32.991014"; cov "180.407392";
Chr2	Cufflinks	exon	15340774	15340845	1000	+	.	gene_id "CUFF.3064"; transcript_id "AT2G36580.1"; exon_number "8"; FPKM "30.7278688673"; frac "1.000000"; conf_lo "28.464724"; conf_hi "32.991014"; cov "180.407392";
Chr2	Cufflinks	exon	15340949	15341038	1000	+	.	gene_id "CUFF.3064"; transcript_id "AT2G36580.1"; exon_number "9"; FPKM "30.7278688673"; frac "1.000000"; conf_lo "28.464724"; conf_hi "32.991014"; cov "180.407392";
Chr2	Cufflinks	exon	15341182	15341326	1000	+	.	gene_id "CUFF.3064"; transcript_id "AT2G36580.1"; exon_number "10"; FPKM "30.7278688673"; frac "1.000000"; conf_lo "28.464724"; conf_hi "32.991014"; cov "180.407392";
Chr2	Cufflinks	exon	15341450	15341538	1000	+	.	gene_id "CUFF.3064"; transcript_id "AT2G36580.1"; exon_number "11"; FPKM "30.7278688673"; frac "1.000000"; conf_lo "28.464724"; conf_hi "32.991014"; cov "180.407392";
Chr2	Cufflinks	exon	15341657	15341752	1000	+	.	gene_id "CUFF.3064"; transcript_id "AT2G36580.1"; exon_number "12"; FPKM "30.7278688673"; frac "1.000000"; conf_lo "28.464724"; conf_hi "32.991014"; cov "180.407392";
Chr2	Cufflinks	exon	15341849	15341916	1000	+	.	gene_id "CUFF.3064"; transcript_id "AT2G36580.1"; exon_number "13"; FPKM "30.7278688673"; frac "1.000000"; conf_lo "28.464724"; conf_hi "32.991014"; cov "180.407392";
Chr2	Cufflinks	exon	15342005	15342104	1000	+	.	gene_id "CUFF.3064"; transcript_id "AT2G36580.1"; exon_number "14"; FPKM "30.7278688673"; frac "1.000000"; conf_lo "28.464724"; conf_hi "32.991014"; cov "180.407392";
Chr2	Cufflinks	exon	15342432	15342491	1000	+	.	gene_id "CUFF.3064"; transcript_id "AT2G36580.1"; exon_number "15"; FPKM "30.7278688673"; frac "1.000000"; conf_lo "28.464724"; conf_hi "32.991014"; cov "180.407392";
Chr2	Cufflinks	exon	15342629	15343086	1000	+	.	gene_id "CUFF.3064"; transcript_id "AT2G36580.1"; exon_number "16"; FPKM "30.7278688673"; frac "1.000000"; conf_lo "28.464724"; conf_hi "32.991014"; cov "180.407392";
Chr2	Cufflinks	transcript	15343006	15345337	1	-	.	gene_id "AT2G36590"; transcript_id "AT2G36590.1"; FPKM "0.0000000000"; frac "0.000000"; conf_lo "0.000000"; conf_hi "0.073041"; cov "0.000000"; full_read_support "no";
Chr2	Cufflinks	exon	15343006	15343499	1	-	.	gene_id "AT2G36590"; transcript_id "AT2G36590.1"; exon_number "1"; FPKM "0.0000000000"; frac "0.000000"; conf_lo "0.000000"; conf_hi "0.073041"; cov "0.000000";
Chr2	Cufflinks	exon	15343563	15343778	1	-	.	gene_id "AT2G36590"; transcript_id "AT2G36590.1"; exon_number "2"; FPKM "0.0000000000"; frac "0.000000"; conf_lo "0.000000"; conf_hi "0.073041"; cov "0.000000";
Chr2	Cufflinks	exon	15343906	15344030	1	-	.	gene_id "AT2G36590"; transcript_id "AT2G36590.1"; exon_number "3"; FPKM "0.0000000000"; frac "0.000000"; conf_lo "0.000000"; conf_hi "0.073041"; cov "0.000000";
Chr2	Cufflinks	exon	15344126	15344315	1	-	.	gene_id "AT2G36590"; transcript_id "AT2G36590.1"; exon_number "4"; FPKM "0.0000000000"; frac "0.000000"; conf_lo "0.000000"; conf_hi "0.073041"; cov "0.000000";
Chr2	Cufflinks	exon	15344402	15344496	1	-	.	gene_id "AT2G36590"; transcript_id "AT2G36590.1"; exon_number "5"; FPKM "0.0000000000"; frac "0.000000"; conf_lo "0.000000"; conf_hi "0.073041"; cov "0.000000";
Chr2	Cufflinks	exon	15344572	15344796	1	-	.	gene_id "AT2G36590"; transcript_id "AT2G36590.1"; exon_number "6"; FPKM "0.0000000000"; frac "0.000000"; conf_lo "0.000000"; conf_hi "0.073041"; cov "0.000000";
Chr2	Cufflinks	exon	15345086	15345337	1	-	.	gene_id "AT2G36590"; transcript_id "AT2G36590.1"; exon_number "7"; FPKM "0.0000000000"; frac "0.000000"; conf_lo "0.000000"; conf_hi "0.073041"; cov "0.000000";
Chr2	Cufflinks	transcript	15346160	15346232	1	+	.	gene_id "AT2G36600"; transcript_id "AT2G36600.1"; FPKM "0.0000000000"; frac "0.000000"; conf_lo "0.000000"; conf_hi "0.000000"; cov "0.000000"; full_read_support "no";
Chr2	Cufflinks	exon	15346160	15346232	1	+	.	gene_id "AT2G36600"; transcript_id "AT2G36600.1"; exon_number "1"; FPKM "0.0000000000"; frac "0.000000"; conf_lo "0.000000"; conf_hi "0.000000"; cov "0.000000";
Chr2	Cufflinks	transcript	15349327	15350088	1000	+	.	gene_id "AT2G36610"; transcript_id "AT2G36610.1"; FPKM "0.1422637312"; frac "1.000000"; conf_lo "0.000000"; conf_hi "0.426791"; cov "0.836050"; full_read_support "no";
Chr2	Cufflinks	exon	15349327	15349411	1000	+	.	gene_id "AT2G36610"; transcript_id "AT2G36610.1"; exon_number "1"; FPKM "0.1422637312"; frac "1.000000"; conf_lo "0.000000"; conf_hi "0.426791"; cov "0.836050";
Chr2	Cufflinks	exon	15349531	15349925	1000	+	.	gene_id "AT2G36610"; transcript_id "AT2G36610.1"; exon_number "2"; FPKM "0.1422637312"; frac "1.000000"; conf_lo "0.000000"; conf_hi "0.426791"; cov "0.836050";
Chr2	Cufflinks	exon	15350011	15350088	1000	+	.	gene_id "AT2G36610"; transcript_id "AT2G36610.1"; exon_number "3"; FPKM "0.1422637312"; frac "1.000000"; conf_lo "0.000000"; conf_hi "0.426791"; cov "0.836050";
Chr2	Cufflinks	transcript	15350347	15351900	1000	-	.	gene_id "CUFF.3065"; transcript_id "AT2G36620.1"; FPKM "279.8942554367"; frac "1.000000"; conf_lo "264.593547"; conf_hi "295.194963"; cov "1643.548541"; full_read_support "yes";
Chr2	Cufflinks	exon	15350347	15350704	1000	-	.	gene_id "CUFF.3065"; transcript_id "AT2G36620.1"; exon_number "1"; FPKM "279.8942554367"; frac "1.000000"; conf_lo "264.593547"; conf_hi "295.194963"; cov "1643.548541";
Chr2	Cufflinks	exon	15350799	15350947	1000	-	.	gene_id "CUFF.3065"; transcript_id "AT2G36620.1"; exon_number "2"; FPKM "279.8942554367"; frac "1.000000"; conf_lo "264.593547"; conf_hi "295.194963"; cov "1643.548541";
Chr2	Cufflinks	exon	15351036	15351137	1000	-	.	gene_id "CUFF.3065"; transcript_id "AT2G36620.1"; exon_number "3"; FPKM "279.8942554367"; frac "1.000000"; conf_lo "264.593547"; conf_hi "295.194963"; cov "1643.548541";
Chr2	Cufflinks	exon	15351247	15351322	1000	-	.	gene_id "CUFF.3065"; transcript_id "AT2G36620.1"; exon_number "4"; FPKM "279.8942554367"; frac "1.000000"; conf_lo "264.593547"; conf_hi "295.194963"; cov "1643.548541";
Chr2	Cufflinks	exon	15351809	15351900	1000	-	.	gene_id "CUFF.3065"; transcript_id "AT2G36620.1"; exon_number "5"; FPKM "279.8942554367"; frac "1.000000"; conf_lo "264.593547"; conf_hi "295.194963"; cov "1643.548541";
Chr2	Cufflinks	transcript	15352491	15355177	159	-	.	gene_id "CUFF.3066"; transcript_id "CUFF.3066.1"; FPKM "0.2876248100"; frac "0.149890"; conf_lo "0.047872"; conf_hi "0.527378"; cov "1.688937"; full_read_support "yes";
Chr2	Cufflinks	exon	15352491	15352990	159	-	.	gene_id "CUFF.3066"; transcript_id "CUFF.3066.1"; exon_number "1"; FPKM "0.2876248100"; frac "0.149890"; conf_lo "0.047872"; conf_hi "0.527378"; cov "1.688937";
Chr2	Cufflinks	exon	15353081	15353505	159	-	.	gene_id "CUFF.3066"; transcript_id "CUFF.3066.1"; exon_number "2"; FPKM "0.2876248100"; frac "0.149890"; conf_lo "0.047872"; conf_hi "0.527378"; cov "1.688937";
Chr2	Cufflinks	exon	15353592	15353642	159	-	.	gene_id "CUFF.3066"; transcript_id "CUFF.3066.1"; exon_number "3"; FPKM "0.2876248100"; frac "0.149890"; conf_lo "0.047872"; conf_hi "0.527378"; cov "1.688937";
Chr2	Cufflinks	exon	15353726	15353812	159	-	.	gene_id "CUFF.3066"; transcript_id "CUFF.3066.1"; exon_number "4"; FPKM "0.2876248100"; frac "0.149890"; conf_lo "0.047872"; conf_hi "0.527378"; cov "1.688937";
Chr2	Cufflinks	exon	15353887	15353942	159	-	.	gene_id "CUFF.3066"; transcript_id "CUFF.3066.1"; exon_number "5"; FPKM "0.2876248100"; frac "0.149890"; conf_lo "0.047872"; conf_hi "0.527378"; cov "1.688937";
Chr2	Cufflinks	exon	15354025	15354073	159	-	.	gene_id "CUFF.3066"; transcript_id "CUFF.3066.1"; exon_number "6"; FPKM "0.2876248100"; frac "0.149890"; conf_lo "0.047872"; conf_hi "0.527378"; cov "1.688937";
Chr2	Cufflinks	exon	15354159	15354662	159	-	.	gene_id "CUFF.3066"; transcript_id "CUFF.3066.1"; exon_number "7"; FPKM "0.2876248100"; frac "0.149890"; conf_lo "0.047872"; conf_hi "0.527378"; cov "1.688937";
Chr2	Cufflinks	exon	15354895	15355177	159	-	.	gene_id "CUFF.3066"; transcript_id "CUFF.3066.1"; exon_number "8"; FPKM "0.2876248100"; frac "0.149890"; conf_lo "0.047872"; conf_hi "0.527378"; cov "1.688937";
Chr2	Cufflinks	transcript	15352491	15355177	1000	-	.	gene_id "CUFF.3066"; transcript_id "AT2G36630.1"; FPKM "1.8084349735"; frac "0.850110"; conf_lo "1.283674"; conf_hi "2.333196"; cov "10.619155"; full_read_support "yes";
Chr2	Cufflinks	exon	15352491	15352990	1000	-	.	gene_id "CUFF.3066"; transcript_id "AT2G36630.1"; exon_number "1"; FPKM "1.8084349735"; frac "0.850110"; conf_lo "1.283674"; conf_hi "2.333196"; cov "10.619155";
Chr2	Cufflinks	exon	15353081	15353174	1000	-	.	gene_id "CUFF.3066"; transcript_id "AT2G36630.1"; exon_number "2"; FPKM "1.8084349735"; frac "0.850110"; conf_lo "1.283674"; conf_hi "2.333196"; cov "10.619155";
Chr2	Cufflinks	exon	15353266	15353505	1000	-	.	gene_id "CUFF.3066"; transcript_id "AT2G36630.1"; exon_number "3"; FPKM "1.8084349735"; frac "0.850110"; conf_lo "1.283674"; conf_hi "2.333196"; cov "10.619155";
Chr2	Cufflinks	exon	15353592	15353642	1000	-	.	gene_id "CUFF.3066"; transcript_id "AT2G36630.1"; exon_number "4"; FPKM "1.8084349735"; frac "0.850110"; conf_lo "1.283674"; conf_hi "2.333196"; cov "10.619155";
Chr2	Cufflinks	exon	15353726	15353812	1000	-	.	gene_id "CUFF.3066"; transcript_id "AT2G36630.1"; exon_number "5"; FPKM "1.8084349735"; frac "0.850110"; conf_lo "1.283674"; conf_hi "2.333196"; cov "10.619155";
Chr2	Cufflinks	exon	15353887	15353942	1000	-	.	gene_id "CUFF.3066"; transcript_id "AT2G36630.1"; exon_number "6"; FPKM "1.8084349735"; frac "0.850110"; conf_lo "1.283674"; conf_hi "2.333196"; cov "10.619155";
Chr2	Cufflinks	exon	15354025	15354073	1000	-	.	gene_id "CUFF.3066"; transcript_id "AT2G36630.1"; exon_number "7"; FPKM "1.8084349735"; frac "0.850110"; conf_lo "1.283674"; conf_hi "2.333196"; cov "10.619155";
Chr2	Cufflinks	exon	15354159	15354421	1000	-	.	gene_id "CUFF.3066"; transcript_id "AT2G36630.1"; exon_number "8"; FPKM "1.8084349735"; frac "0.850110"; conf_lo "1.283674"; conf_hi "2.333196"; cov "10.619155";
Chr2	Cufflinks	exon	15354503	15354662	1000	-	.	gene_id "CUFF.3066"; transcript_id "AT2G36630.1"; exon_number "9"; FPKM "1.8084349735"; frac "0.850110"; conf_lo "1.283674"; conf_hi "2.333196"; cov "10.619155";
Chr2	Cufflinks	exon	15354895	15355177	1000	-	.	gene_id "CUFF.3066"; transcript_id "AT2G36630.1"; exon_number "10"; FPKM "1.8084349735"; frac "0.850110"; conf_lo "1.283674"; conf_hi "2.333196"; cov "10.619155";
Chr2	Cufflinks	transcript	15355648	15355764	1	+	.	gene_id "AT2G36632"; transcript_id "AT2G36632.1"; FPKM "0.0000000000"; frac "0.000000"; conf_lo "0.000000"; conf_hi "0.000000"; cov "0.000000"; full_read_support "no";
Chr2	Cufflinks	exon	15355648	15355764	1	+	.	gene_id "AT2G36632"; transcript_id "AT2G36632.1"; exon_number "1"; FPKM "0.0000000000"; frac "0.000000"; conf_lo "0.000000"; conf_hi "0.000000"; cov "0.000000";
Chr2	Cufflinks	transcript	15356834	15358612	1	-	.	gene_id "AT2G36640"; transcript_id "AT2G36640.1"; FPKM "0.0000000000"; frac "0.000000"; conf_lo "0.000000"; conf_hi "0.000000"; cov "0.000000"; full_read_support "no";
Chr2	Cufflinks	exon	15356834	15357295	1	-	.	gene_id "AT2G36640"; transcript_id "AT2G36640.1"; exon_number "1"; FPKM "0.0000000000"; frac "0.000000"; conf_lo "0.000000"; conf_hi "0.000000"; cov "0.000000";
Chr2	Cufflinks	exon	15357396	15357574	1	-	.	gene_id "AT2G36640"; transcript_id "AT2G36640.1"; exon_number "2"; FPKM "0.0000000000"; frac "0.000000"; conf_lo "0.000000"; conf_hi "0.000000"; cov "0.000000";
Chr2	Cufflinks	exon	15357662	15358612	1	-	.	gene_id "AT2G36640"; transcript_id "AT2G36640.1"; exon_number "3"; FPKM "0.0000000000"; frac "0.000000"; conf_lo "0.000000"; conf_hi "0.000000"; cov "0.000000";
Chr2	Cufflinks	transcript	15359915	15361328	1000	+	.	gene_id "AT2G36650"; transcript_id "AT2G36650.1"; FPKM "0.5842870236"; frac "0.520000"; conf_lo "0.247882"; conf_hi "0.920692"; cov "3.430969"; full_read_support "yes";
Chr2	Cufflinks	exon	15359915	15360731	1000	+	.	gene_id "AT2G36650"; transcript_id "AT2G36650.1"; exon_number "1"; FPKM "0.5842870236"; frac "0.520000"; conf_lo "0.247882"; conf_hi "0.920692"; cov "3.430969";
Chr2	Cufflinks	exon	15360811	15361328	1000	+	.	gene_id "AT2G36650"; transcript_id "AT2G36650.1"; exon_number "2"; FPKM "0.5842870236"; frac "0.520000"; conf_lo "0.247882"; conf_hi "0.920692"; cov "3.430969";
Chr2	Cufflinks	transcript	15361321	15364398	1000	-	.	gene_id "AT2G36660"; transcript_id "AT2G36660.1"; FPKM "0.3430303757"; frac "0.480000"; conf_lo "0.136895"; conf_hi "0.549166"; cov "2.014295"; full_read_support "no";
Chr2	Cufflinks	exon	15361321	15361682	1000	-	.	gene_id "AT2G36660"; transcript_id "AT2G36660.1"; exon_number "1"; FPKM "0.3430303757"; frac "0.480000"; conf_lo "0.136895"; conf_hi "0.549166"; cov "2.014295";
Chr2	Cufflinks	exon	15361789	15361914	1000	-	.	gene_id "AT2G36660"; transcript_id "AT2G36660.1"; exon_number "2"; FPKM "0.3430303757"; frac "0.480000"; conf_lo "0.136895"; conf_hi "0.549166"; cov "2.014295";
Chr2	Cufflinks	exon	15361988	15362119	1000	-	.	gene_id "AT2G36660"; transcript_id "AT2G36660.1"; exon_number "3"; FPKM "0.3430303757"; frac "0.480000"; conf_lo "0.136895"; conf_hi "0.549166"; cov "2.014295";
Chr2	Cufflinks	exon	15362195	15362463	1000	-	.	gene_id "AT2G36660"; transcript_id "AT2G36660.1"; exon_number "4"; FPKM "0.3430303757"; frac "0.480000"; conf_lo "0.136895"; conf_hi "0.549166"; cov "2.014295";
Chr2	Cufflinks	exon	15362562	15362751	1000	-	.	gene_id "AT2G36660"; transcript_id "AT2G36660.1"; exon_number "5"; FPKM "0.3430303757"; frac "0.480000"; conf_lo "0.136895"; conf_hi "0.549166"; cov "2.014295";
Chr2	Cufflinks	exon	15362833	15362939	1000	-	.	gene_id "AT2G36660"; transcript_id "AT2G36660.1"; exon_number "6"; FPKM "0.3430303757"; frac "0.480000"; conf_lo "0.136895"; conf_hi "0.549166"; cov "2.014295";
Chr2	Cufflinks	exon	15363026	15363279	1000	-	.	gene_id "AT2G36660"; transcript_id "AT2G36660.1"; exon_number "7"; FPKM "0.3430303757"; frac "0.480000"; conf_lo "0.136895"; conf_hi "0.549166"; cov "2.014295";
Chr2	Cufflinks	exon	15363397	15363590	1000	-	.	gene_id "AT2G36660"; transcript_id "AT2G36660.1"; exon_number "8"; FPKM "0.3430303757"; frac "0.480000"; conf_lo "0.136895"; conf_hi "0.549166"; cov "2.014295";
Chr2	Cufflinks	exon	15363666	15363784	1000	-	.	gene_id "AT2G36660"; transcript_id "AT2G36660.1"; exon_number "9"; FPKM "0.3430303757"; frac "0.480000"; conf_lo "0.136895"; conf_hi "0.549166"; cov "2.014295";
Chr2	Cufflinks	exon	15364167	15364398	1000	-	.	gene_id "AT2G36660"; transcript_id "AT2G36660.1"; exon_number "10"; FPKM "0.3430303757"; frac "0.480000"; conf_lo "0.136895"; conf_hi "0.549166"; cov "2.014295";
Chr2	Cufflinks	transcript	15364788	15368158	553	-	.	gene_id "CUFF.3067"; transcript_id "AT2G36670.2"; FPKM "1.0329441122"; frac "0.354169"; conf_lo "0.563583"; conf_hi "1.502305"; cov "6.066886"; full_read_support "yes";
Chr2	Cufflinks	exon	15364788	15365103	553	-	.	gene_id "CUFF.3067"; transcript_id "AT2G36670.2"; exon_number "1"; FPKM "1.0329441122"; frac "0.354169"; conf_lo "0.563583"; conf_hi "1.502305"; cov "6.066886";
Chr2	Cufflinks	exon	15365192	15365263	553	-	.	gene_id "CUFF.3067"; transcript_id "AT2G36670.2"; exon_number "2"; FPKM "1.0329441122"; frac "0.354169"; conf_lo "0.563583"; conf_hi "1.502305"; cov "6.066886";
Chr2	Cufflinks	exon	15365350	15365413	553	-	.	gene_id "CUFF.3067"; transcript_id "AT2G36670.2"; exon_number "3"; FPKM "1.0329441122"; frac "0.354169"; conf_lo "0.563583"; conf_hi "1.502305"; cov "6.066886";
Chr2	Cufflinks	exon	15365513	15365609	553	-	.	gene_id "CUFF.3067"; transcript_id "AT2G36670.2"; exon_number "4"; FPKM "1.0329441122"; frac "0.354169"; conf_lo "0.563583"; conf_hi "1.502305"; cov "6.066886";
Chr2	Cufflinks	exon	15365706	15365779	553	-	.	gene_id "CUFF.3067"; transcript_id "AT2G36670.2"; exon_number "5"; FPKM "1.0329441122"; frac "0.354169"; conf_lo "0.563583"; conf_hi "1.502305"; cov "6.066886";
Chr2	Cufflinks	exon	15365858	15366020	553	-	.	gene_id "CUFF.3067"; transcript_id "AT2G36670.2"; exon_number "6"; FPKM "1.0329441122"; frac "0.354169"; conf_lo "0.563583"; conf_hi "1.502305"; cov "6.066886";
Chr2	Cufflinks	exon	15366496	15366723	553	-	.	gene_id "CUFF.3067"; transcript_id "AT2G36670.2"; exon_number "7"; FPKM "1.0329441122"; frac "0.354169"; conf_lo "0.563583"; conf_hi "1.502305"; cov "6.066886";
Chr2	Cufflinks	exon	15366829	15367076	553	-	.	gene_id "CUFF.3067"; transcript_id "AT2G36670.2"; exon_number "8"; FPKM "1.0329441122"; frac "0.354169"; conf_lo "0.563583"; conf_hi "1.502305"; cov "6.066886";
Chr2	Cufflinks	exon	15367173	15367302	553	-	.	gene_id "CUFF.3067"; transcript_id "AT2G36670.2"; exon_number "9"; FPKM "1.0329441122"; frac "0.354169"; conf_lo "0.563583"; conf_hi "1.502305"; cov "6.066886";
Chr2	Cufflinks	exon	15367724	15368158	553	-	.	gene_id "CUFF.3067"; transcript_id "AT2G36670.2"; exon_number "10"; FPKM "1.0329441122"; frac "0.354169"; conf_lo "0.563583"; conf_hi "1.502305"; cov "6.066886";
Chr2	Cufflinks	transcript	15364788	15368158	1000	-	.	gene_id "CUFF.3067"; transcript_id "AT2G36670.1"; FPKM "1.8663853564"; frac "0.645831"; conf_lo "1.286928"; conf_hi "2.445843"; cov "10.962014"; full_read_support "yes";
Chr2	Cufflinks	exon	15364788	15365103	1000	-	.	gene_id "CUFF.3067"; transcript_id "AT2G36670.1"; exon_number "1"; FPKM "1.8663853564"; frac "0.645831"; conf_lo "1.286928"; conf_hi "2.445843"; cov "10.962014";
Chr2	Cufflinks	exon	15365192	15365263	1000	-	.	gene_id "CUFF.3067"; transcript_id "AT2G36670.1"; exon_number "2"; FPKM "1.8663853564"; frac "0.645831"; conf_lo "1.286928"; conf_hi "2.445843"; cov "10.962014";
Chr2	Cufflinks	exon	15365350	15365413	1000	-	.	gene_id "CUFF.3067"; transcript_id "AT2G36670.1"; exon_number "3"; FPKM "1.8663853564"; frac "0.645831"; conf_lo "1.286928"; conf_hi "2.445843"; cov "10.962014";
Chr2	Cufflinks	exon	15365513	15365609	1000	-	.	gene_id "CUFF.3067"; transcript_id "AT2G36670.1"; exon_number "4"; FPKM "1.8663853564"; frac "0.645831"; conf_lo "1.286928"; conf_hi "2.445843"; cov "10.962014";
Chr2	Cufflinks	exon	15365706	15365779	1000	-	.	gene_id "CUFF.3067"; transcript_id "AT2G36670.1"; exon_number "5"; FPKM "1.8663853564"; frac "0.645831"; conf_lo "1.286928"; conf_hi "2.445843"; cov "10.962014";
Chr2	Cufflinks	exon	15365858	15366020	1000	-	.	gene_id "CUFF.3067"; transcript_id "AT2G36670.1"; exon_number "6"; FPKM "1.8663853564"; frac "0.645831"; conf_lo "1.286928"; conf_hi "2.445843"; cov "10.962014";
Chr2	Cufflinks	exon	15366496	15366723	1000	-	.	gene_id "CUFF.3067"; transcript_id "AT2G36670.1"; exon_number "7"; FPKM "1.8663853564"; frac "0.645831"; conf_lo "1.286928"; conf_hi "2.445843"; cov "10.962014";
Chr2	Cufflinks	exon	15366829	15367076	1000	-	.	gene_id "CUFF.3067"; transcript_id "AT2G36670.1"; exon_number "8"; FPKM "1.8663853564"; frac "0.645831"; conf_lo "1.286928"; conf_hi "2.445843"; cov "10.962014";
Chr2	Cufflinks	exon	15367173	15367302	1000	-	.	gene_id "CUFF.3067"; transcript_id "AT2G36670.1"; exon_number "9"; FPKM "1.8663853564"; frac "0.645831"; conf_lo "1.286928"; conf_hi "2.445843"; cov "10.962014";
Chr2	Cufflinks	exon	15367400	15367414	1000	-	.	gene_id "CUFF.3067"; transcript_id "AT2G36670.1"; exon_number "10"; FPKM "1.8663853564"; frac "0.645831"; conf_lo "1.286928"; conf_hi "2.445843"; cov "10.962014";
Chr2	Cufflinks	exon	15367724	15368158	1000	-	.	gene_id "CUFF.3067"; transcript_id "AT2G36670.1"; exon_number "11"; FPKM "1.8663853564"; frac "0.645831"; conf_lo "1.286928"; conf_hi "2.445843"; cov "10.962014";
Chr2	Cufflinks	transcript	15368798	15370846	1000	-	.	gene_id "CUFF.3068"; transcript_id "AT2G36680.1"; FPKM "4.2955670260"; frac "0.570842"; conf_lo "3.071359"; conf_hi "5.519775"; cov "25.230504"; full_read_support "yes";
Chr2	Cufflinks	exon	15368798	15369143	1000	-	.	gene_id "CUFF.3068"; transcript_id "AT2G36680.1"; exon_number "1"; FPKM "4.2955670260"; frac "0.570842"; conf_lo "3.071359"; conf_hi "5.519775"; cov "25.230504";
Chr2	Cufflinks	exon	15369246	15369366	1000	-	.	gene_id "CUFF.3068"; transcript_id "AT2G36680.1"; exon_number "2"; FPKM "4.2955670260"; frac "0.570842"; conf_lo "3.071359"; conf_hi "5.519775"; cov "25.230504";
Chr2	Cufflinks	exon	15369449	15369495	1000	-	.	gene_id "CUFF.3068"; transcript_id "AT2G36680.1"; exon_number "3"; FPKM "4.2955670260"; frac "0.570842"; conf_lo "3.071359"; conf_hi "5.519775"; cov "25.230504";
Chr2	Cufflinks	exon	15369577	15369616	1000	-	.	gene_id "CUFF.3068"; transcript_id "AT2G36680.1"; exon_number "4"; FPKM "4.2955670260"; frac "0.570842"; conf_lo "3.071359"; conf_hi "5.519775"; cov "25.230504";
Chr2	Cufflinks	exon	15369731	15369818	1000	-	.	gene_id "CUFF.3068"; transcript_id "AT2G36680.1"; exon_number "5"; FPKM "4.2955670260"; frac "0.570842"; conf_lo "3.071359"; conf_hi "5.519775"; cov "25.230504";
Chr2	Cufflinks	exon	15370159	15370341	1000	-	.	gene_id "CUFF.3068"; transcript_id "AT2G36680.1"; exon_number "6"; FPKM "4.2955670260"; frac "0.570842"; conf_lo "3.071359"; conf_hi "5.519775"; cov "25.230504";
Chr2	Cufflinks	exon	15370713	15370846	1000	-	.	gene_id "CUFF.3068"; transcript_id "AT2G36680.1"; exon_number "7"; FPKM "4.2955670260"; frac "0.570842"; conf_lo "3.071359"; conf_hi "5.519775"; cov "25.230504";
Chr2	Cufflinks	transcript	15368806	15370829	299	-	.	gene_id "CUFF.3068"; transcript_id "AT2G36680.3"; FPKM "1.2847214262"; frac "0.183536"; conf_lo "0.579329"; conf_hi "1.990114"; cov "7.545958"; full_read_support "yes";
Chr2	Cufflinks	exon	15368806	15369143	299	-	.	gene_id "CUFF.3068"; transcript_id "AT2G36680.3"; exon_number "1"; FPKM "1.2847214262"; frac "0.183536"; conf_lo "0.579329"; conf_hi "1.990114"; cov "7.545958";
Chr2	Cufflinks	exon	15369246	15369495	299	-	.	gene_id "CUFF.3068"; transcript_id "AT2G36680.3"; exon_number "2"; FPKM "1.2847214262"; frac "0.183536"; conf_lo "0.579329"; conf_hi "1.990114"; cov "7.545958";
Chr2	Cufflinks	exon	15369577	15369616	299	-	.	gene_id "CUFF.3068"; transcript_id "AT2G36680.3"; exon_number "3"; FPKM "1.2847214262"; frac "0.183536"; conf_lo "0.579329"; conf_hi "1.990114"; cov "7.545958";
Chr2	Cufflinks	exon	15369731	15369818	299	-	.	gene_id "CUFF.3068"; transcript_id "AT2G36680.3"; exon_number "4"; FPKM "1.2847214262"; frac "0.183536"; conf_lo "0.579329"; conf_hi "1.990114"; cov "7.545958";
Chr2	Cufflinks	exon	15370159	15370341	299	-	.	gene_id "CUFF.3068"; transcript_id "AT2G36680.3"; exon_number "5"; FPKM "1.2847214262"; frac "0.183536"; conf_lo "0.579329"; conf_hi "1.990114"; cov "7.545958";
Chr2	Cufflinks	exon	15370713	15370829	299	-	.	gene_id "CUFF.3068"; transcript_id "AT2G36680.3"; exon_number "6"; FPKM "1.2847214262"; frac "0.183536"; conf_lo "0.579329"; conf_hi "1.990114"; cov "7.545958";
Chr2	Cufflinks	transcript	15368806	15370846	1	-	.	gene_id "CUFF.3068"; transcript_id "AT2G36680.2"; FPKM "0.0000000000"; frac "0.000000"; conf_lo "0.000000"; conf_hi "0.136713"; cov "0.000000"; full_read_support "yes";
Chr2	Cufflinks	exon	15368806	15369143	1	-	.	gene_id "CUFF.3068"; transcript_id "AT2G36680.2"; exon_number "1"; FPKM "0.0000000000"; frac "0.000000"; conf_lo "0.000000"; conf_hi "0.136713"; cov "0.000000";
Chr2	Cufflinks	exon	15369246	15369361	1	-	.	gene_id "CUFF.3068"; transcript_id "AT2G36680.2"; exon_number "2"; FPKM "0.0000000000"; frac "0.000000"; conf_lo "0.000000"; conf_hi "0.136713"; cov "0.000000";
Chr2	Cufflinks	exon	15369449	15369495	1	-	.	gene_id "CUFF.3068"; transcript_id "AT2G36680.2"; exon_number "3"; FPKM "0.0000000000"; frac "0.000000"; conf_lo "0.000000"; conf_hi "0.136713"; cov "0.000000";
Chr2	Cufflinks	exon	15369577	15369616	1	-	.	gene_id "CUFF.3068"; transcript_id "AT2G36680.2"; exon_number "4"; FPKM "0.0000000000"; frac "0.000000"; conf_lo "0.000000"; conf_hi "0.136713"; cov "0.000000";
Chr2	Cufflinks	exon	15369731	15369818	1	-	.	gene_id "CUFF.3068"; transcript_id "AT2G36680.2"; exon_number "5"; FPKM "0.0000000000"; frac "0.000000"; conf_lo "0.000000"; conf_hi "0.136713"; cov "0.000000";
Chr2	Cufflinks	exon	15370159	15370341	1	-	.	gene_id "CUFF.3068"; transcript_id "AT2G36680.2"; exon_number "6"; FPKM "0.0000000000"; frac "0.000000"; conf_lo "0.000000"; conf_hi "0.136713"; cov "0.000000";
Chr2	Cufflinks	exon	15370713	15370846	1	-	.	gene_id "CUFF.3068"; transcript_id "AT2G36680.2"; exon_number "7"; FPKM "0.0000000000"; frac "0.000000"; conf_lo "0.000000"; conf_hi "0.136713"; cov "0.000000";
Chr2	Cufflinks	transcript	15368890	15370948	377	-	.	gene_id "CUFF.3068"; transcript_id "CUFF.3068.4"; FPKM "1.6201342329"; frac "0.245622"; conf_lo "0.879097"; conf_hi "2.361172"; cov "9.516044"; full_read_support "yes";
Chr2	Cufflinks	exon	15368890	15369361	377	-	.	gene_id "CUFF.3068"; transcript_id "CUFF.3068.4"; exon_number "1"; FPKM "1.6201342329"; frac "0.245622"; conf_lo "0.879097"; conf_hi "2.361172"; cov "9.516044";
Chr2	Cufflinks	exon	15369449	15369495	377	-	.	gene_id "CUFF.3068"; transcript_id "CUFF.3068.4"; exon_number "2"; FPKM "1.6201342329"; frac "0.245622"; conf_lo "0.879097"; conf_hi "2.361172"; cov "9.516044";
Chr2	Cufflinks	exon	15369577	15369616	377	-	.	gene_id "CUFF.3068"; transcript_id "CUFF.3068.4"; exon_number "3"; FPKM "1.6201342329"; frac "0.245622"; conf_lo "0.879097"; conf_hi "2.361172"; cov "9.516044";
Chr2	Cufflinks	exon	15369731	15369818	377	-	.	gene_id "CUFF.3068"; transcript_id "CUFF.3068.4"; exon_number "4"; FPKM "1.6201342329"; frac "0.245622"; conf_lo "0.879097"; conf_hi "2.361172"; cov "9.516044";
Chr2	Cufflinks	exon	15370159	15370341	377	-	.	gene_id "CUFF.3068"; transcript_id "CUFF.3068.4"; exon_number "5"; FPKM "1.6201342329"; frac "0.245622"; conf_lo "0.879097"; conf_hi "2.361172"; cov "9.516044";
Chr2	Cufflinks	exon	15370713	15370948	377	-	.	gene_id "CUFF.3068"; transcript_id "CUFF.3068.4"; exon_number "6"; FPKM "1.6201342329"; frac "0.245622"; conf_lo "0.879097"; conf_hi "2.361172"; cov "9.516044";
Chr2	Cufflinks	transcript	15369118	15370829	1	-	.	gene_id "CUFF.3068"; transcript_id "AT2G36680.4"; FPKM "0.0000000000"; frac "0.000000"; conf_lo "0.000000"; conf_hi "0.168256"; cov "0.000000"; full_read_support "yes";
Chr2	Cufflinks	exon	15369118	15369495	1	-	.	gene_id "CUFF.3068"; transcript_id "AT2G36680.4"; exon_number "1"; FPKM "0.0000000000"; frac "0.000000"; conf_lo "0.000000"; conf_hi "0.168256"; cov "0.000000";
Chr2	Cufflinks	exon	15369577	15369616	1	-	.	gene_id "CUFF.3068"; transcript_id "AT2G36680.4"; exon_number "2"; FPKM "0.0000000000"; frac "0.000000"; conf_lo "0.000000"; conf_hi "0.168256"; cov "0.000000";
Chr2	Cufflinks	exon	15369731	15369818	1	-	.	gene_id "CUFF.3068"; transcript_id "AT2G36680.4"; exon_number "3"; FPKM "0.0000000000"; frac "0.000000"; conf_lo "0.000000"; conf_hi "0.168256"; cov "0.000000";
Chr2	Cufflinks	exon	15370159	15370341	1	-	.	gene_id "CUFF.3068"; transcript_id "AT2G36680.4"; exon_number "4"; FPKM "0.0000000000"; frac "0.000000"; conf_lo "0.000000"; conf_hi "0.168256"; cov "0.000000";
Chr2	Cufflinks	exon	15370713	15370829	1	-	.	gene_id "CUFF.3068"; transcript_id "AT2G36680.4"; exon_number "5"; FPKM "0.0000000000"; frac "0.000000"; conf_lo "0.000000"; conf_hi "0.168256"; cov "0.000000";
Chr2	Cufflinks	transcript	15379694	15381987	1000	+	.	gene_id "AT2G36690"; transcript_id "AT2G36690.1"; FPKM "4.9605656474"; frac "1.000000"; conf_lo "3.928805"; conf_hi "5.992326"; cov "29.135381"; full_read_support "yes";
Chr2	Cufflinks	exon	15379694	15379796	1000	+	.	gene_id "AT2G36690"; transcript_id "AT2G36690.1"; exon_number "1"; FPKM "4.9605656474"; frac "1.000000"; conf_lo "3.928805"; conf_hi "5.992326"; cov "29.135381";
Chr2	Cufflinks	exon	15379916	15380205	1000	+	.	gene_id "AT2G36690"; transcript_id "AT2G36690.1"; exon_number "2"; FPKM "4.9605656474"; frac "1.000000"; conf_lo "3.928805"; conf_hi "5.992326"; cov "29.135381";
Chr2	Cufflinks	exon	15380284	15380531	1000	+	.	gene_id "AT2G36690"; transcript_id "AT2G36690.1"; exon_number "3"; FPKM "4.9605656474"; frac "1.000000"; conf_lo "3.928805"; conf_hi "5.992326"; cov "29.135381";
Chr2	Cufflinks	exon	15381142	15381466	1000	+	.	gene_id "AT2G36690"; transcript_id "AT2G36690.1"; exon_number "4"; FPKM "4.9605656474"; frac "1.000000"; conf_lo "3.928805"; conf_hi "5.992326"; cov "29.135381";
Chr2	Cufflinks	exon	15381736	15381987	1000	+	.	gene_id "AT2G36690"; transcript_id "AT2G36690.1"; exon_number "5"; FPKM "4.9605656474"; frac "1.000000"; conf_lo "3.928805"; conf_hi "5.992326"; cov "29.135381";
Chr2	Cufflinks	transcript	15382661	15383440	1	+	.	gene_id "AT2G36695"; transcript_id "AT2G36695.1"; FPKM "0.0000000000"; frac "0.000000"; conf_lo "0.000000"; conf_hi "0.000000"; cov "0.000000"; full_read_support "no";
Chr2	Cufflinks	exon	15382661	15382768	1	+	.	gene_id "AT2G36695"; transcript_id "AT2G36695.1"; exon_number "1"; FPKM "0.0000000000"; frac "0.000000"; conf_lo "0.000000"; conf_hi "0.000000"; cov "0.000000";
Chr2	Cufflinks	exon	15383012	15383440	1	+	.	gene_id "AT2G36695"; transcript_id "AT2G36695.1"; exon_number "2"; FPKM "0.0000000000"; frac "0.000000"; conf_lo "0.000000"; conf_hi "0.000000"; cov "0.000000";
Chr2	Cufflinks	transcript	15384706	15386421	1	-	.	gene_id "AT2G36700"; transcript_id "AT2G36700.1"; FPKM "0.0000000000"; frac "0.000000"; conf_lo "0.000000"; conf_hi "0.000000"; cov "0.000000"; full_read_support "no";
Chr2	Cufflinks	exon	15384706	15384847	1	-	.	gene_id "AT2G36700"; transcript_id "AT2G36700.1"; exon_number "1"; FPKM "0.0000000000"; frac "0.000000"; conf_lo "0.000000"; conf_hi "0.000000"; cov "0.000000";
Chr2	Cufflinks	exon	15384921	15385162	1	-	.	gene_id "AT2G36700"; transcript_id "AT2G36700.1"; exon_number "2"; FPKM "0.0000000000"; frac "0.000000"; conf_lo "0.000000"; conf_hi "0.000000"; cov "0.000000";
Chr2	Cufflinks	exon	15385252	15385458	1	-	.	gene_id "AT2G36700"; transcript_id "AT2G36700.1"; exon_number "3"; FPKM "0.0000000000"; frac "0.000000"; conf_lo "0.000000"; conf_hi "0.000000"; cov "0.000000";
Chr2	Cufflinks	exon	15385937	15386108	1	-	.	gene_id "AT2G36700"; transcript_id "AT2G36700.1"; exon_number "4"; FPKM "0.0000000000"; frac "0.000000"; conf_lo "0.000000"; conf_hi "0.000000"; cov "0.000000";
Chr2	Cufflinks	exon	15386183	15386421	1	-	.	gene_id "AT2G36700"; transcript_id "AT2G36700.1"; exon_number "5"; FPKM "0.0000000000"; frac "0.000000"; conf_lo "0.000000"; conf_hi "0.000000"; cov "0.000000";
Chr2	Cufflinks	transcript	15389466	15391251	1000	-	.	gene_id "AT2G36710"; transcript_id "AT2G36710.1"; FPKM "0.1668530604"; frac "1.000000"; conf_lo "0.000000"; conf_hi "0.333787"; cov "0.980556"; full_read_support "no";
Chr2	Cufflinks	exon	15389466	15389821	1000	-	.	gene_id "AT2G36710"; transcript_id "AT2G36710.1"; exon_number "1"; FPKM "0.1668530604"; frac "1.000000"; conf_lo "0.000000"; conf_hi "0.333787"; cov "0.980556";
Chr2	Cufflinks	exon	15389899	15390149	1000	-	.	gene_id "AT2G36710"; transcript_id "AT2G36710.1"; exon_number "2"; FPKM "0.1668530604"; frac "1.000000"; conf_lo "0.000000"; conf_hi "0.333787"; cov "0.980556";
Chr2	Cufflinks	exon	15390220	15390426	1000	-	.	gene_id "AT2G36710"; transcript_id "AT2G36710.1"; exon_number "3"; FPKM "0.1668530604"; frac "1.000000"; conf_lo "0.000000"; conf_hi "0.333787"; cov "0.980556";
Chr2	Cufflinks	exon	15390521	15390692	1000	-	.	gene_id "AT2G36710"; transcript_id "AT2G36710.1"; exon_number "4"; FPKM "0.1668530604"; frac "1.000000"; conf_lo "0.000000"; conf_hi "0.333787"; cov "0.980556";
Chr2	Cufflinks	exon	15390815	15391251	1000	-	.	gene_id "AT2G36710"; transcript_id "AT2G36710.1"; exon_number "5"; FPKM "0.1668530604"; frac "1.000000"; conf_lo "0.000000"; conf_hi "0.333787"; cov "0.980556";
Chr2	Cufflinks	transcript	15393071	15399418	1000	+	.	gene_id "CUFF.3069"; transcript_id "AT2G36720.1"; FPKM "6.7126096584"; frac "1.000000"; conf_lo "6.016402"; conf_hi "7.408817"; cov "39.409053"; full_read_support "yes";
Chr2	Cufflinks	exon	15393071	15394301	1000	+	.	gene_id "CUFF.3069"; transcript_id "AT2G36720.1"; exon_number "1"; FPKM "6.7126096584"; frac "1.000000"; conf_lo "6.016402"; conf_hi "7.408817"; cov "39.409053";
Chr2	Cufflinks	exon	15394386	15394463	1000	+	.	gene_id "CUFF.3069"; transcript_id "AT2G36720.1"; exon_number "2"; FPKM "6.7126096584"; frac "1.000000"; conf_lo "6.016402"; conf_hi "7.408817"; cov "39.409053";
Chr2	Cufflinks	exon	15394572	15394776	1000	+	.	gene_id "CUFF.3069"; transcript_id "AT2G36720.1"; exon_number "3"; FPKM "6.7126096584"; frac "1.000000"; conf_lo "6.016402"; conf_hi "7.408817"; cov "39.409053";
Chr2	Cufflinks	exon	15394863	15395022	1000	+	.	gene_id "CUFF.3069"; transcript_id "AT2G36720.1"; exon_number "4"; FPKM "6.7126096584"; frac "1.000000"; conf_lo "6.016402"; conf_hi "7.408817"; cov "39.409053";
Chr2	Cufflinks	exon	15395175	15395249	1000	+	.	gene_id "CUFF.3069"; transcript_id "AT2G36720.1"; exon_number "5"; FPKM "6.7126096584"; frac "1.000000"; conf_lo "6.016402"; conf_hi "7.408817"; cov "39.409053";
Chr2	Cufflinks	exon	15395452	15395544	1000	+	.	gene_id "CUFF.3069"; transcript_id "AT2G36720.1"; exon_number "6"; FPKM "6.7126096584"; frac "1.000000"; conf_lo "6.016402"; conf_hi "7.408817"; cov "39.409053";
Chr2	Cufflinks	exon	15395648	15395737	1000	+	.	gene_id "CUFF.3069"; transcript_id "AT2G36720.1"; exon_number "7"; FPKM "6.7126096584"; frac "1.000000"; conf_lo "6.016402"; conf_hi "7.408817"; cov "39.409053";
Chr2	Cufflinks	exon	15395830	15395911	1000	+	.	gene_id "CUFF.3069"; transcript_id "AT2G36720.1"; exon_number "8"; FPKM "6.7126096584"; frac "1.000000"; conf_lo "6.016402"; conf_hi "7.408817"; cov "39.409053";
Chr2	Cufflinks	exon	15396002	15396061	1000	+	.	gene_id "CUFF.3069"; transcript_id "AT2G36720.1"; exon_number "9"; FPKM "6.7126096584"; frac "1.000000"; conf_lo "6.016402"; conf_hi "7.408817"; cov "39.409053";
Chr2	Cufflinks	exon	15396133	15396185	1000	+	.	gene_id "CUFF.3069"; transcript_id "AT2G36720.1"; exon_number "10"; FPKM "6.7126096584"; frac "1.000000"; conf_lo "6.016402"; conf_hi "7.408817"; cov "39.409053";
Chr2	Cufflinks	exon	15396266	15396432	1000	+	.	gene_id "CUFF.3069"; transcript_id "AT2G36720.1"; exon_number "11"; FPKM "6.7126096584"; frac "1.000000"; conf_lo "6.016402"; conf_hi "7.408817"; cov "39.409053";
Chr2	Cufflinks	exon	15396754	15396964	1000	+	.	gene_id "CUFF.3069"; transcript_id "AT2G36720.1"; exon_number "12"; FPKM "6.7126096584"; frac "1.000000"; conf_lo "6.016402"; conf_hi "7.408817"; cov "39.409053";
Chr2	Cufflinks	exon	15397287	15397344	1000	+	.	gene_id "CUFF.3069"; transcript_id "AT2G36720.1"; exon_number "13"; FPKM "6.7126096584"; frac "1.000000"; conf_lo "6.016402"; conf_hi "7.408817"; cov "39.409053";
Chr2	Cufflinks	exon	15397428	15397484	1000	+	.	gene_id "CUFF.3069"; transcript_id "AT2G36720.1"; exon_number "14"; FPKM "6.7126096584"; frac "1.000000"; conf_lo "6.016402"; conf_hi "7.408817"; cov "39.409053";
Chr2	Cufflinks	exon	15397602	15397847	1000	+	.	gene_id "CUFF.3069"; transcript_id "AT2G36720.1"; exon_number "15"; FPKM "6.7126096584"; frac "1.000000"; conf_lo "6.016402"; conf_hi "7.408817"; cov "39.409053";
Chr2	Cufflinks	exon	15398303	15398367	1000	+	.	gene_id "CUFF.3069"; transcript_id "AT2G36720.1"; exon_number "16"; FPKM "6.7126096584"; frac "1.000000"; conf_lo "6.016402"; conf_hi "7.408817"; cov "39.409053";
Chr2	Cufflinks	exon	15398454	15398510	1000	+	.	gene_id "CUFF.3069"; transcript_id "AT2G36720.1"; exon_number "17"; FPKM "6.7126096584"; frac "1.000000"; conf_lo "6.016402"; conf_hi "7.408817"; cov "39.409053";
Chr2	Cufflinks	exon	15398590	15398683	1000	+	.	gene_id "CUFF.3069"; transcript_id "AT2G36720.1"; exon_number "18"; FPKM "6.7126096584"; frac "1.000000"; conf_lo "6.016402"; conf_hi "7.408817"; cov "39.409053";
Chr2	Cufflinks	exon	15398777	15398917	1000	+	.	gene_id "CUFF.3069"; transcript_id "AT2G36720.1"; exon_number "19"; FPKM "6.7126096584"; frac "1.000000"; conf_lo "6.016402"; conf_hi "7.408817"; cov "39.409053";
Chr2	Cufflinks	exon	15399013	15399418	1000	+	.	gene_id "CUFF.3069"; transcript_id "AT2G36720.1"; exon_number "20"; FPKM "6.7126096584"; frac "1.000000"; conf_lo "6.016402"; conf_hi "7.408817"; cov "39.409053";
Chr2	Cufflinks	transcript	15401374	15401787	1	+	.	gene_id "AT2G36724"; transcript_id "AT2G36724.1"; FPKM "0.0000000000"; frac "0.000000"; conf_lo "0.000000"; conf_hi "0.000000"; cov "0.000000"; full_read_support "no";
Chr2	Cufflinks	exon	15401374	15401787	1	+	.	gene_id "AT2G36724"; transcript_id "AT2G36724.1"; exon_number "1"; FPKM "0.0000000000"; frac "0.000000"; conf_lo "0.000000"; conf_hi "0.000000"; cov "0.000000";
Chr2	Cufflinks	transcript	15404919	15409835	202	-	.	gene_id "CUFF.3070"; transcript_id "CUFF.3070.1"; FPKM "0.4665283758"; frac "0.209015"; conf_lo "0.243541"; conf_hi "0.689516"; cov "2.739797"; full_read_support "yes";
Chr2	Cufflinks	exon	15404919	15406970	202	-	.	gene_id "CUFF.3070"; transcript_id "CUFF.3070.1"; exon_number "1"; FPKM "0.4665283758"; frac "0.209015"; conf_lo "0.243541"; conf_hi "0.689516"; cov "2.739797";
Chr2	Cufflinks	exon	15407047	15407261	202	-	.	gene_id "CUFF.3070"; transcript_id "CUFF.3070.1"; exon_number "2"; FPKM "0.4665283758"; frac "0.209015"; conf_lo "0.243541"; conf_hi "0.689516"; cov "2.739797";
Chr2	Cufflinks	exon	15407447	15407512	202	-	.	gene_id "CUFF.3070"; transcript_id "CUFF.3070.1"; exon_number "3"; FPKM "0.4665283758"; frac "0.209015"; conf_lo "0.243541"; conf_hi "0.689516"; cov "2.739797";
Chr2	Cufflinks	exon	15407728	15407770	202	-	.	gene_id "CUFF.3070"; transcript_id "CUFF.3070.1"; exon_number "4"; FPKM "0.4665283758"; frac "0.209015"; conf_lo "0.243541"; conf_hi "0.689516"; cov "2.739797";
Chr2	Cufflinks	exon	15407870	15407938	202	-	.	gene_id "CUFF.3070"; transcript_id "CUFF.3070.1"; exon_number "5"; FPKM "0.4665283758"; frac "0.209015"; conf_lo "0.243541"; conf_hi "0.689516"; cov "2.739797";
Chr2	Cufflinks	exon	15408032	15408151	202	-	.	gene_id "CUFF.3070"; transcript_id "CUFF.3070.1"; exon_number "6"; FPKM "0.4665283758"; frac "0.209015"; conf_lo "0.243541"; conf_hi "0.689516"; cov "2.739797";
Chr2	Cufflinks	exon	15408225	15408300	202	-	.	gene_id "CUFF.3070"; transcript_id "CUFF.3070.1"; exon_number "7"; FPKM "0.4665283758"; frac "0.209015"; conf_lo "0.243541"; conf_hi "0.689516"; cov "2.739797";
Chr2	Cufflinks	exon	15408402	15408803	202	-	.	gene_id "CUFF.3070"; transcript_id "CUFF.3070.1"; exon_number "8"; FPKM "0.4665283758"; frac "0.209015"; conf_lo "0.243541"; conf_hi "0.689516"; cov "2.739797";
Chr2	Cufflinks	exon	15408906	15408977	202	-	.	gene_id "CUFF.3070"; transcript_id "CUFF.3070.1"; exon_number "9"; FPKM "0.4665283758"; frac "0.209015"; conf_lo "0.243541"; conf_hi "0.689516"; cov "2.739797";
Chr2	Cufflinks	exon	15409155	15409224	202	-	.	gene_id "CUFF.3070"; transcript_id "CUFF.3070.1"; exon_number "10"; FPKM "0.4665283758"; frac "0.209015"; conf_lo "0.243541"; conf_hi "0.689516"; cov "2.739797";
Chr2	Cufflinks	exon	15409363	15409454	202	-	.	gene_id "CUFF.3070"; transcript_id "CUFF.3070.1"; exon_number "11"; FPKM "0.4665283758"; frac "0.209015"; conf_lo "0.243541"; conf_hi "0.689516"; cov "2.739797";
Chr2	Cufflinks	exon	15409689	15409835	202	-	.	gene_id "CUFF.3070"; transcript_id "CUFF.3070.1"; exon_number "12"; FPKM "0.4665283758"; frac "0.209015"; conf_lo "0.243541"; conf_hi "0.689516"; cov "2.739797";
Chr2	Cufflinks	transcript	15404919	15409835	212	-	.	gene_id "CUFF.3070"; transcript_id "CUFF.3070.2"; FPKM "0.4890535175"; frac "0.229638"; conf_lo "0.277243"; conf_hi "0.700864"; cov "2.872081"; full_read_support "yes";
Chr2	Cufflinks	exon	15404919	15406970	212	-	.	gene_id "CUFF.3070"; transcript_id "CUFF.3070.2"; exon_number "1"; FPKM "0.4890535175"; frac "0.229638"; conf_lo "0.277243"; conf_hi "0.700864"; cov "2.872081";
Chr2	Cufflinks	exon	15407047	15407261	212	-	.	gene_id "CUFF.3070"; transcript_id "CUFF.3070.2"; exon_number "2"; FPKM "0.4890535175"; frac "0.229638"; conf_lo "0.277243"; conf_hi "0.700864"; cov "2.872081";
Chr2	Cufflinks	exon	15407447	15407512	212	-	.	gene_id "CUFF.3070"; transcript_id "CUFF.3070.2"; exon_number "3"; FPKM "0.4890535175"; frac "0.229638"; conf_lo "0.277243"; conf_hi "0.700864"; cov "2.872081";
Chr2	Cufflinks	exon	15407728	15407770	212	-	.	gene_id "CUFF.3070"; transcript_id "CUFF.3070.2"; exon_number "4"; FPKM "0.4890535175"; frac "0.229638"; conf_lo "0.277243"; conf_hi "0.700864"; cov "2.872081";
Chr2	Cufflinks	exon	15407870	15407938	212	-	.	gene_id "CUFF.3070"; transcript_id "CUFF.3070.2"; exon_number "5"; FPKM "0.4890535175"; frac "0.229638"; conf_lo "0.277243"; conf_hi "0.700864"; cov "2.872081";
Chr2	Cufflinks	exon	15408032	15408151	212	-	.	gene_id "CUFF.3070"; transcript_id "CUFF.3070.2"; exon_number "6"; FPKM "0.4890535175"; frac "0.229638"; conf_lo "0.277243"; conf_hi "0.700864"; cov "2.872081";
Chr2	Cufflinks	exon	15408225	15408675	212	-	.	gene_id "CUFF.3070"; transcript_id "CUFF.3070.2"; exon_number "7"; FPKM "0.4890535175"; frac "0.229638"; conf_lo "0.277243"; conf_hi "0.700864"; cov "2.872081";
Chr2	Cufflinks	exon	15408760	15408803	212	-	.	gene_id "CUFF.3070"; transcript_id "CUFF.3070.2"; exon_number "8"; FPKM "0.4890535175"; frac "0.229638"; conf_lo "0.277243"; conf_hi "0.700864"; cov "2.872081";
Chr2	Cufflinks	exon	15408906	15408977	212	-	.	gene_id "CUFF.3070"; transcript_id "CUFF.3070.2"; exon_number "9"; FPKM "0.4890535175"; frac "0.229638"; conf_lo "0.277243"; conf_hi "0.700864"; cov "2.872081";
Chr2	Cufflinks	exon	15409155	15409454	212	-	.	gene_id "CUFF.3070"; transcript_id "CUFF.3070.2"; exon_number "10"; FPKM "0.4890535175"; frac "0.229638"; conf_lo "0.277243"; conf_hi "0.700864"; cov "2.872081";
Chr2	Cufflinks	exon	15409689	15409835	212	-	.	gene_id "CUFF.3070"; transcript_id "CUFF.3070.2"; exon_number "11"; FPKM "0.4890535175"; frac "0.229638"; conf_lo "0.277243"; conf_hi "0.700864"; cov "2.872081";
Chr2	Cufflinks	transcript	15404919	15409835	122	-	.	gene_id "CUFF.3070"; transcript_id "CUFF.3070.3"; FPKM "0.2818932549"; frac "0.123005"; conf_lo "0.095156"; conf_hi "0.468630"; cov "1.655484"; full_read_support "yes";
Chr2	Cufflinks	exon	15404919	15406970	122	-	.	gene_id "CUFF.3070"; transcript_id "CUFF.3070.3"; exon_number "1"; FPKM "0.2818932549"; frac "0.123005"; conf_lo "0.095156"; conf_hi "0.468630"; cov "1.655484";
Chr2	Cufflinks	exon	15407047	15407261	122	-	.	gene_id "CUFF.3070"; transcript_id "CUFF.3070.3"; exon_number "2"; FPKM "0.2818932549"; frac "0.123005"; conf_lo "0.095156"; conf_hi "0.468630"; cov "1.655484";
Chr2	Cufflinks	exon	15407447	15407512	122	-	.	gene_id "CUFF.3070"; transcript_id "CUFF.3070.3"; exon_number "3"; FPKM "0.2818932549"; frac "0.123005"; conf_lo "0.095156"; conf_hi "0.468630"; cov "1.655484";
Chr2	Cufflinks	exon	15407728	15407770	122	-	.	gene_id "CUFF.3070"; transcript_id "CUFF.3070.3"; exon_number "4"; FPKM "0.2818932549"; frac "0.123005"; conf_lo "0.095156"; conf_hi "0.468630"; cov "1.655484";
Chr2	Cufflinks	exon	15407870	15407938	122	-	.	gene_id "CUFF.3070"; transcript_id "CUFF.3070.3"; exon_number "5"; FPKM "0.2818932549"; frac "0.123005"; conf_lo "0.095156"; conf_hi "0.468630"; cov "1.655484";
Chr2	Cufflinks	exon	15408032	15408151	122	-	.	gene_id "CUFF.3070"; transcript_id "CUFF.3070.3"; exon_number "6"; FPKM "0.2818932549"; frac "0.123005"; conf_lo "0.095156"; conf_hi "0.468630"; cov "1.655484";
Chr2	Cufflinks	exon	15408225	15408300	122	-	.	gene_id "CUFF.3070"; transcript_id "CUFF.3070.3"; exon_number "7"; FPKM "0.2818932549"; frac "0.123005"; conf_lo "0.095156"; conf_hi "0.468630"; cov "1.655484";
Chr2	Cufflinks	exon	15408402	15408675	122	-	.	gene_id "CUFF.3070"; transcript_id "CUFF.3070.3"; exon_number "8"; FPKM "0.2818932549"; frac "0.123005"; conf_lo "0.095156"; conf_hi "0.468630"; cov "1.655484";
Chr2	Cufflinks	exon	15408760	15408803	122	-	.	gene_id "CUFF.3070"; transcript_id "CUFF.3070.3"; exon_number "9"; FPKM "0.2818932549"; frac "0.123005"; conf_lo "0.095156"; conf_hi "0.468630"; cov "1.655484";
Chr2	Cufflinks	exon	15408906	15408977	122	-	.	gene_id "CUFF.3070"; transcript_id "CUFF.3070.3"; exon_number "10"; FPKM "0.2818932549"; frac "0.123005"; conf_lo "0.095156"; conf_hi "0.468630"; cov "1.655484";
Chr2	Cufflinks	exon	15409155	15409224	122	-	.	gene_id "CUFF.3070"; transcript_id "CUFF.3070.3"; exon_number "11"; FPKM "0.2818932549"; frac "0.123005"; conf_lo "0.095156"; conf_hi "0.468630"; cov "1.655484";
Chr2	Cufflinks	exon	15409363	15409454	122	-	.	gene_id "CUFF.3070"; transcript_id "CUFF.3070.3"; exon_number "12"; FPKM "0.2818932549"; frac "0.123005"; conf_lo "0.095156"; conf_hi "0.468630"; cov "1.655484";
Chr2	Cufflinks	exon	15409689	15409835	122	-	.	gene_id "CUFF.3070"; transcript_id "CUFF.3070.3"; exon_number "13"; FPKM "0.2818932549"; frac "0.123005"; conf_lo "0.095156"; conf_hi "0.468630"; cov "1.655484";
Chr2	Cufflinks	transcript	15405068	15406573	1	-	.	gene_id "CUFF.3070"; transcript_id "AT2G36730.1"; FPKM "0.0000000000"; frac "0.000000"; conf_lo "0.000000"; conf_hi "0.078128"; cov "0.000000"; full_read_support "yes";
Chr2	Cufflinks	exon	15405068	15406573	1	-	.	gene_id "CUFF.3070"; transcript_id "AT2G36730.1"; exon_number "1"; FPKM "0.0000000000"; frac "0.000000"; conf_lo "0.000000"; conf_hi "0.078128"; cov "0.000000";
Chr2	Cufflinks	transcript	15406690	15409835	1000	-	.	gene_id "CUFF.3070"; transcript_id "AT2G36740.1"; FPKM "2.3033447152"; frac "0.438341"; conf_lo "1.580706"; conf_hi "3.025983"; cov "13.526930"; full_read_support "yes";
Chr2	Cufflinks	exon	15406690	15406970	1000	-	.	gene_id "CUFF.3070"; transcript_id "AT2G36740.1"; exon_number "1"; FPKM "2.3033447152"; frac "0.438341"; conf_lo "1.580706"; conf_hi "3.025983"; cov "13.526930";
Chr2	Cufflinks	exon	15407047	15407261	1000	-	.	gene_id "CUFF.3070"; transcript_id "AT2G36740.1"; exon_number "2"; FPKM "2.3033447152"; frac "0.438341"; conf_lo "1.580706"; conf_hi "3.025983"; cov "13.526930";
Chr2	Cufflinks	exon	15407447	15407512	1000	-	.	gene_id "CUFF.3070"; transcript_id "AT2G36740.1"; exon_number "3"; FPKM "2.3033447152"; frac "0.438341"; conf_lo "1.580706"; conf_hi "3.025983"; cov "13.526930";
Chr2	Cufflinks	exon	15407728	15407770	1000	-	.	gene_id "CUFF.3070"; transcript_id "AT2G36740.1"; exon_number "4"; FPKM "2.3033447152"; frac "0.438341"; conf_lo "1.580706"; conf_hi "3.025983"; cov "13.526930";
Chr2	Cufflinks	exon	15407870	15407938	1000	-	.	gene_id "CUFF.3070"; transcript_id "AT2G36740.1"; exon_number "5"; FPKM "2.3033447152"; frac "0.438341"; conf_lo "1.580706"; conf_hi "3.025983"; cov "13.526930";
Chr2	Cufflinks	exon	15408032	15408151	1000	-	.	gene_id "CUFF.3070"; transcript_id "AT2G36740.1"; exon_number "6"; FPKM "2.3033447152"; frac "0.438341"; conf_lo "1.580706"; conf_hi "3.025983"; cov "13.526930";
Chr2	Cufflinks	exon	15408225	15408300	1000	-	.	gene_id "CUFF.3070"; transcript_id "AT2G36740.1"; exon_number "7"; FPKM "2.3033447152"; frac "0.438341"; conf_lo "1.580706"; conf_hi "3.025983"; cov "13.526930";
Chr2	Cufflinks	exon	15408402	15408675	1000	-	.	gene_id "CUFF.3070"; transcript_id "AT2G36740.1"; exon_number "8"; FPKM "2.3033447152"; frac "0.438341"; conf_lo "1.580706"; conf_hi "3.025983"; cov "13.526930";
Chr2	Cufflinks	exon	15408760	15408803	1000	-	.	gene_id "CUFF.3070"; transcript_id "AT2G36740.1"; exon_number "9"; FPKM "2.3033447152"; frac "0.438341"; conf_lo "1.580706"; conf_hi "3.025983"; cov "13.526930";
Chr2	Cufflinks	exon	15408906	15408977	1000	-	.	gene_id "CUFF.3070"; transcript_id "AT2G36740.1"; exon_number "10"; FPKM "2.3033447152"; frac "0.438341"; conf_lo "1.580706"; conf_hi "3.025983"; cov "13.526930";
Chr2	Cufflinks	exon	15409155	15409224	1000	-	.	gene_id "CUFF.3070"; transcript_id "AT2G36740.1"; exon_number "11"; FPKM "2.3033447152"; frac "0.438341"; conf_lo "1.580706"; conf_hi "3.025983"; cov "13.526930";
Chr2	Cufflinks	exon	15409363	15409454	1000	-	.	gene_id "CUFF.3070"; transcript_id "AT2G36740.1"; exon_number "12"; FPKM "2.3033447152"; frac "0.438341"; conf_lo "1.580706"; conf_hi "3.025983"; cov "13.526930";
Chr2	Cufflinks	exon	15409689	15409835	1000	-	.	gene_id "CUFF.3070"; transcript_id "AT2G36740.1"; exon_number "13"; FPKM "2.3033447152"; frac "0.438341"; conf_lo "1.580706"; conf_hi "3.025983"; cov "13.526930";
Chr2	Cufflinks	transcript	15410462	15412038	1000	-	.	gene_id "AT2G36750"; transcript_id "AT2G36750.1"; FPKM "2.5935601373"; frac "1.000000"; conf_lo "1.964252"; conf_hi "3.222868"; cov "15.235205"; full_read_support "yes";
Chr2	Cufflinks	exon	15410462	15412038	1000	-	.	gene_id "AT2G36750"; transcript_id "AT2G36750.1"; exon_number "1"; FPKM "2.5935601373"; frac "1.000000"; conf_lo "1.964252"; conf_hi "3.222868"; cov "15.235205";
Chr2	Cufflinks	transcript	15413042	15414594	1	-	.	gene_id "AT2G36760"; transcript_id "AT2G36760.1"; FPKM "0.0000000000"; frac "0.000000"; conf_lo "0.000000"; conf_hi "0.000000"; cov "0.000000"; full_read_support "no";
Chr2	Cufflinks	exon	15413042	15414594	1	-	.	gene_id "AT2G36760"; transcript_id "AT2G36760.1"; exon_number "1"; FPKM "0.0000000000"; frac "0.000000"; conf_lo "0.000000"; conf_hi "0.000000"; cov "0.000000";
Chr2	Cufflinks	transcript	15415139	15416766	1000	-	.	gene_id "AT2G36770"; transcript_id "AT2G36770.1"; FPKM "1.3934056903"; frac "1.000000"; conf_lo "0.946665"; conf_hi "1.840146"; cov "8.184515"; full_read_support "yes";
Chr2	Cufflinks	exon	15415139	15416766	1000	-	.	gene_id "AT2G36770"; transcript_id "AT2G36770.1"; exon_number "1"; FPKM "1.3934056903"; frac "1.000000"; conf_lo "0.946665"; conf_hi "1.840146"; cov "8.184515";
Chr2	Cufflinks	transcript	15417490	15419154	1000	-	.	gene_id "AT2G36780"; transcript_id "AT2G36780.1"; FPKM "1.7761508166"; frac "1.000000"; conf_lo "1.264308"; conf_hi "2.287994"; cov "10.419597"; full_read_support "yes";
Chr2	Cufflinks	exon	15417490	15419154	1000	-	.	gene_id "AT2G36780"; transcript_id "AT2G36780.1"; exon_number "1"; FPKM "1.7761508166"; frac "1.000000"; conf_lo "1.264308"; conf_hi "2.287994"; cov "10.419597";
Chr2	Cufflinks	transcript	15420190	15421866	1000	-	.	gene_id "AT2G36790"; transcript_id "AT2G36790.1"; FPKM "2.2798842324"; frac "0.507692"; conf_lo "1.699167"; conf_hi "2.860602"; cov "13.389134"; full_read_support "yes";
Chr2	Cufflinks	exon	15420190	15421866	1000	-	.	gene_id "AT2G36790"; transcript_id "AT2G36790.1"; exon_number "1"; FPKM "2.2798842324"; frac "0.507692"; conf_lo "1.699167"; conf_hi "2.860602"; cov "13.389134";
Chr2	Cufflinks	transcript	15420355	15421943	950	+	.	gene_id "CUFF.3071"; transcript_id "AT2G36792.1"; FPKM "1.0288016192"; frac "0.200107"; conf_lo "0.552670"; conf_hi "1.504933"; cov "6.041869"; full_read_support "yes";
Chr2	Cufflinks	exon	15420355	15421484	950	+	.	gene_id "CUFF.3071"; transcript_id "AT2G36792.1"; exon_number "1"; FPKM "1.0288016192"; frac "0.200107"; conf_lo "0.552670"; conf_hi "1.504933"; cov "6.041869";
Chr2	Cufflinks	exon	15421584	15421943	950	+	.	gene_id "CUFF.3071"; transcript_id "AT2G36792.1"; exon_number "2"; FPKM "1.0288016192"; frac "0.200107"; conf_lo "0.552670"; conf_hi "1.504933"; cov "6.041869";
Chr2	Cufflinks	transcript	15420355	15422345	1000	+	.	gene_id "CUFF.3071"; transcript_id "CUFF.3071.2"; FPKM "1.0822277534"; frac "0.292200"; conf_lo "0.687396"; conf_hi "1.477060"; cov "6.355626"; full_read_support "yes";
Chr2	Cufflinks	exon	15420355	15422345	1000	+	.	gene_id "CUFF.3071"; transcript_id "CUFF.3071.2"; exon_number "1"; FPKM "1.0822277534"; frac "0.292200"; conf_lo "0.687396"; conf_hi "1.477060"; cov "6.355626";
Chr2	Cufflinks	transcript	15420881	15421964	1	+	.	gene_id "CUFF.3071"; transcript_id "AT2G36792.2"; FPKM "0.0000000000"; frac "0.000000"; conf_lo "0.000000"; conf_hi "0.125922"; cov "0.000000"; full_read_support "no";
Chr2	Cufflinks	exon	15420881	15421545	1	+	.	gene_id "CUFF.3071"; transcript_id "AT2G36792.2"; exon_number "1"; FPKM "0.0000000000"; frac "0.000000"; conf_lo "0.000000"; conf_hi "0.125922"; cov "0.000000";
Chr2	Cufflinks	exon	15421620	15421964	1	+	.	gene_id "CUFF.3071"; transcript_id "AT2G36792.2"; exon_number "2"; FPKM "0.0000000000"; frac "0.000000"; conf_lo "0.000000"; conf_hi "0.125922"; cov "0.000000";
Chr2	Cufflinks	transcript	15423380	15425016	1000	-	.	gene_id "AT2G36800"; transcript_id "AT2G36800.1"; FPKM "14.2141623574"; frac "0.534507"; conf_lo "12.663293"; conf_hi "15.765031"; cov "83.445271"; full_read_support "yes";
Chr2	Cufflinks	exon	15423380	15425016	1000	-	.	gene_id "AT2G36800"; transcript_id "AT2G36800.1"; exon_number "1"; FPKM "14.2141623574"; frac "0.534507"; conf_lo "12.663293"; conf_hi "15.765031"; cov "83.445271";
Chr2	Cufflinks	transcript	15425339	15439645	1000	-	.	gene_id "CUFF.3072"; transcript_id "CUFF.3072.1"; FPKM "3.2349938941"; frac "0.465493"; conf_lo "2.860160"; conf_hi "3.609828"; cov "18.991266"; full_read_support "yes";
Chr2	Cufflinks	exon	15425339	15425918	1000	-	.	gene_id "CUFF.3072"; transcript_id "CUFF.3072.1"; exon_number "1"; FPKM "3.2349938941"; frac "0.465493"; conf_lo "2.860160"; conf_hi "3.609828"; cov "18.991266";
Chr2	Cufflinks	exon	15425990	15426097	1000	-	.	gene_id "CUFF.3072"; transcript_id "CUFF.3072.1"; exon_number "2"; FPKM "3.2349938941"; frac "0.465493"; conf_lo "2.860160"; conf_hi "3.609828"; cov "18.991266";
Chr2	Cufflinks	exon	15426188	15426278	1000	-	.	gene_id "CUFF.3072"; transcript_id "CUFF.3072.1"; exon_number "3"; FPKM "3.2349938941"; frac "0.465493"; conf_lo "2.860160"; conf_hi "3.609828"; cov "18.991266";
Chr2	Cufflinks	exon	15426361	15426446	1000	-	.	gene_id "CUFF.3072"; transcript_id "CUFF.3072.1"; exon_number "4"; FPKM "3.2349938941"; frac "0.465493"; conf_lo "2.860160"; conf_hi "3.609828"; cov "18.991266";
Chr2	Cufflinks	exon	15426527	15426598	1000	-	.	gene_id "CUFF.3072"; transcript_id "CUFF.3072.1"; exon_number "5"; FPKM "3.2349938941"; frac "0.465493"; conf_lo "2.860160"; conf_hi "3.609828"; cov "18.991266";
Chr2	Cufflinks	exon	15426693	15426791	1000	-	.	gene_id "CUFF.3072"; transcript_id "CUFF.3072.1"; exon_number "6"; FPKM "3.2349938941"; frac "0.465493"; conf_lo "2.860160"; conf_hi "3.609828"; cov "18.991266";
Chr2	Cufflinks	exon	15426987	15427061	1000	-	.	gene_id "CUFF.3072"; transcript_id "CUFF.3072.1"; exon_number "7"; FPKM "3.2349938941"; frac "0.465493"; conf_lo "2.860160"; conf_hi "3.609828"; cov "18.991266";
Chr2	Cufflinks	exon	15427168	15427281	1000	-	.	gene_id "CUFF.3072"; transcript_id "CUFF.3072.1"; exon_number "8"; FPKM "3.2349938941"; frac "0.465493"; conf_lo "2.860160"; conf_hi "3.609828"; cov "18.991266";
Chr2	Cufflinks	exon	15427699	15427804	1000	-	.	gene_id "CUFF.3072"; transcript_id "CUFF.3072.1"; exon_number "9"; FPKM "3.2349938941"; frac "0.465493"; conf_lo "2.860160"; conf_hi "3.609828"; cov "18.991266";
Chr2	Cufflinks	exon	15428128	15428228	1000	-	.	gene_id "CUFF.3072"; transcript_id "CUFF.3072.1"; exon_number "10"; FPKM "3.2349938941"; frac "0.465493"; conf_lo "2.860160"; conf_hi "3.609828"; cov "18.991266";
Chr2	Cufflinks	exon	15428528	15428623	1000	-	.	gene_id "CUFF.3072"; transcript_id "CUFF.3072.1"; exon_number "11"; FPKM "3.2349938941"; frac "0.465493"; conf_lo "2.860160"; conf_hi "3.609828"; cov "18.991266";
Chr2	Cufflinks	exon	15428700	15428760	1000	-	.	gene_id "CUFF.3072"; transcript_id "CUFF.3072.1"; exon_number "12"; FPKM "3.2349938941"; frac "0.465493"; conf_lo "2.860160"; conf_hi "3.609828"; cov "18.991266";
Chr2	Cufflinks	exon	15428853	15428975	1000	-	.	gene_id "CUFF.3072"; transcript_id "CUFF.3072.1"; exon_number "13"; FPKM "3.2349938941"; frac "0.465493"; conf_lo "2.860160"; conf_hi "3.609828"; cov "18.991266";
Chr2	Cufflinks	exon	15429052	15429233	1000	-	.	gene_id "CUFF.3072"; transcript_id "CUFF.3072.1"; exon_number "14"; FPKM "3.2349938941"; frac "0.465493"; conf_lo "2.860160"; conf_hi "3.609828"; cov "18.991266";
Chr2	Cufflinks	exon	15429421	15429552	1000	-	.	gene_id "CUFF.3072"; transcript_id "CUFF.3072.1"; exon_number "15"; FPKM "3.2349938941"; frac "0.465493"; conf_lo "2.860160"; conf_hi "3.609828"; cov "18.991266";
Chr2	Cufflinks	exon	15429671	15429743	1000	-	.	gene_id "CUFF.3072"; transcript_id "CUFF.3072.1"; exon_number "16"; FPKM "3.2349938941"; frac "0.465493"; conf_lo "2.860160"; conf_hi "3.609828"; cov "18.991266";
Chr2	Cufflinks	exon	15429841	15429974	1000	-	.	gene_id "CUFF.3072"; transcript_id "CUFF.3072.1"; exon_number "17"; FPKM "3.2349938941"; frac "0.465493"; conf_lo "2.860160"; conf_hi "3.609828"; cov "18.991266";
Chr2	Cufflinks	exon	15430056	15430130	1000	-	.	gene_id "CUFF.3072"; transcript_id "CUFF.3072.1"; exon_number "18"; FPKM "3.2349938941"; frac "0.465493"; conf_lo "2.860160"; conf_hi "3.609828"; cov "18.991266";
Chr2	Cufflinks	exon	15430222	15430347	1000	-	.	gene_id "CUFF.3072"; transcript_id "CUFF.3072.1"; exon_number "19"; FPKM "3.2349938941"; frac "0.465493"; conf_lo "2.860160"; conf_hi "3.609828"; cov "18.991266";
Chr2	Cufflinks	exon	15430462	15430571	1000	-	.	gene_id "CUFF.3072"; transcript_id "CUFF.3072.1"; exon_number "20"; FPKM "3.2349938941"; frac "0.465493"; conf_lo "2.860160"; conf_hi "3.609828"; cov "18.991266";
Chr2	Cufflinks	exon	15430662	15430900	1000	-	.	gene_id "CUFF.3072"; transcript_id "CUFF.3072.1"; exon_number "21"; FPKM "3.2349938941"; frac "0.465493"; conf_lo "2.860160"; conf_hi "3.609828"; cov "18.991266";
Chr2	Cufflinks	exon	15431325	15431425	1000	-	.	gene_id "CUFF.3072"; transcript_id "CUFF.3072.1"; exon_number "22"; FPKM "3.2349938941"; frac "0.465493"; conf_lo "2.860160"; conf_hi "3.609828"; cov "18.991266";
Chr2	Cufflinks	exon	15431532	15431612	1000	-	.	gene_id "CUFF.3072"; transcript_id "CUFF.3072.1"; exon_number "23"; FPKM "3.2349938941"; frac "0.465493"; conf_lo "2.860160"; conf_hi "3.609828"; cov "18.991266";
Chr2	Cufflinks	exon	15431701	15431846	1000	-	.	gene_id "CUFF.3072"; transcript_id "CUFF.3072.1"; exon_number "24"; FPKM "3.2349938941"; frac "0.465493"; conf_lo "2.860160"; conf_hi "3.609828"; cov "18.991266";
Chr2	Cufflinks	exon	15432013	15432094	1000	-	.	gene_id "CUFF.3072"; transcript_id "CUFF.3072.1"; exon_number "25"; FPKM "3.2349938941"; frac "0.465493"; conf_lo "2.860160"; conf_hi "3.609828"; cov "18.991266";
Chr2	Cufflinks	exon	15432389	15432524	1000	-	.	gene_id "CUFF.3072"; transcript_id "CUFF.3072.1"; exon_number "26"; FPKM "3.2349938941"; frac "0.465493"; conf_lo "2.860160"; conf_hi "3.609828"; cov "18.991266";
Chr2	Cufflinks	exon	15432918	15432997	1000	-	.	gene_id "CUFF.3072"; transcript_id "CUFF.3072.1"; exon_number "27"; FPKM "3.2349938941"; frac "0.465493"; conf_lo "2.860160"; conf_hi "3.609828"; cov "18.991266";
Chr2	Cufflinks	exon	15433077	15433206	1000	-	.	gene_id "CUFF.3072"; transcript_id "CUFF.3072.1"; exon_number "28"; FPKM "3.2349938941"; frac "0.465493"; conf_lo "2.860160"; conf_hi "3.609828"; cov "18.991266";
Chr2	Cufflinks	exon	15433679	15433800	1000	-	.	gene_id "CUFF.3072"; transcript_id "CUFF.3072.1"; exon_number "29"; FPKM "3.2349938941"; frac "0.465493"; conf_lo "2.860160"; conf_hi "3.609828"; cov "18.991266";
Chr2	Cufflinks	exon	15433919	15434014	1000	-	.	gene_id "CUFF.3072"; transcript_id "CUFF.3072.1"; exon_number "30"; FPKM "3.2349938941"; frac "0.465493"; conf_lo "2.860160"; conf_hi "3.609828"; cov "18.991266";
Chr2	Cufflinks	exon	15434128	15434187	1000	-	.	gene_id "CUFF.3072"; transcript_id "CUFF.3072.1"; exon_number "31"; FPKM "3.2349938941"; frac "0.465493"; conf_lo "2.860160"; conf_hi "3.609828"; cov "18.991266";
Chr2	Cufflinks	exon	15434352	15434426	1000	-	.	gene_id "CUFF.3072"; transcript_id "CUFF.3072.1"; exon_number "32"; FPKM "3.2349938941"; frac "0.465493"; conf_lo "2.860160"; conf_hi "3.609828"; cov "18.991266";
Chr2	Cufflinks	exon	15434519	15434614	1000	-	.	gene_id "CUFF.3072"; transcript_id "CUFF.3072.1"; exon_number "33"; FPKM "3.2349938941"; frac "0.465493"; conf_lo "2.860160"; conf_hi "3.609828"; cov "18.991266";
Chr2	Cufflinks	exon	15434694	15434759	1000	-	.	gene_id "CUFF.3072"; transcript_id "CUFF.3072.1"; exon_number "34"; FPKM "3.2349938941"; frac "0.465493"; conf_lo "2.860160"; conf_hi "3.609828"; cov "18.991266";
Chr2	Cufflinks	exon	15434848	15434937	1000	-	.	gene_id "CUFF.3072"; transcript_id "CUFF.3072.1"; exon_number "35"; FPKM "3.2349938941"; frac "0.465493"; conf_lo "2.860160"; conf_hi "3.609828"; cov "18.991266";
Chr2	Cufflinks	exon	15435444	15435551	1000	-	.	gene_id "CUFF.3072"; transcript_id "CUFF.3072.1"; exon_number "36"; FPKM "3.2349938941"; frac "0.465493"; conf_lo "2.860160"; conf_hi "3.609828"; cov "18.991266";
Chr2	Cufflinks	exon	15435630	15435729	1000	-	.	gene_id "CUFF.3072"; transcript_id "CUFF.3072.1"; exon_number "37"; FPKM "3.2349938941"; frac "0.465493"; conf_lo "2.860160"; conf_hi "3.609828"; cov "18.991266";
Chr2	Cufflinks	exon	15435817	15435884	1000	-	.	gene_id "CUFF.3072"; transcript_id "CUFF.3072.1"; exon_number "38"; FPKM "3.2349938941"; frac "0.465493"; conf_lo "2.860160"; conf_hi "3.609828"; cov "18.991266";
Chr2	Cufflinks	exon	15436074	15436151	1000	-	.	gene_id "CUFF.3072"; transcript_id "CUFF.3072.1"; exon_number "39"; FPKM "3.2349938941"; frac "0.465493"; conf_lo "2.860160"; conf_hi "3.609828"; cov "18.991266";
Chr2	Cufflinks	exon	15436248	15436337	1000	-	.	gene_id "CUFF.3072"; transcript_id "CUFF.3072.1"; exon_number "40"; FPKM "3.2349938941"; frac "0.465493"; conf_lo "2.860160"; conf_hi "3.609828"; cov "18.991266";
Chr2	Cufflinks	exon	15436475	15436580	1000	-	.	gene_id "CUFF.3072"; transcript_id "CUFF.3072.1"; exon_number "41"; FPKM "3.2349938941"; frac "0.465493"; conf_lo "2.860160"; conf_hi "3.609828"; cov "18.991266";
Chr2	Cufflinks	exon	15436811	15436914	1000	-	.	gene_id "CUFF.3072"; transcript_id "CUFF.3072.1"; exon_number "42"; FPKM "3.2349938941"; frac "0.465493"; conf_lo "2.860160"; conf_hi "3.609828"; cov "18.991266";
Chr2	Cufflinks	exon	15437270	15437333	1000	-	.	gene_id "CUFF.3072"; transcript_id "CUFF.3072.1"; exon_number "43"; FPKM "3.2349938941"; frac "0.465493"; conf_lo "2.860160"; conf_hi "3.609828"; cov "18.991266";
Chr2	Cufflinks	exon	15437416	15437494	1000	-	.	gene_id "CUFF.3072"; transcript_id "CUFF.3072.1"; exon_number "44"; FPKM "3.2349938941"; frac "0.465493"; conf_lo "2.860160"; conf_hi "3.609828"; cov "18.991266";
Chr2	Cufflinks	exon	15437776	15437871	1000	-	.	gene_id "CUFF.3072"; transcript_id "CUFF.3072.1"; exon_number "45"; FPKM "3.2349938941"; frac "0.465493"; conf_lo "2.860160"; conf_hi "3.609828"; cov "18.991266";
Chr2	Cufflinks	exon	15437985	15438075	1000	-	.	gene_id "CUFF.3072"; transcript_id "CUFF.3072.1"; exon_number "46"; FPKM "3.2349938941"; frac "0.465493"; conf_lo "2.860160"; conf_hi "3.609828"; cov "18.991266";
Chr2	Cufflinks	exon	15438496	15438567	1000	-	.	gene_id "CUFF.3072"; transcript_id "CUFF.3072.1"; exon_number "47"; FPKM "3.2349938941"; frac "0.465493"; conf_lo "2.860160"; conf_hi "3.609828"; cov "18.991266";
Chr2	Cufflinks	exon	15438782	15438913	1000	-	.	gene_id "CUFF.3072"; transcript_id "CUFF.3072.1"; exon_number "48"; FPKM "3.2349938941"; frac "0.465493"; conf_lo "2.860160"; conf_hi "3.609828"; cov "18.991266";
Chr2	Cufflinks	exon	15438993	15439047	1000	-	.	gene_id "CUFF.3072"; transcript_id "CUFF.3072.1"; exon_number "49"; FPKM "3.2349938941"; frac "0.465493"; conf_lo "2.860160"; conf_hi "3.609828"; cov "18.991266";
Chr2	Cufflinks	exon	15439159	15439249	1000	-	.	gene_id "CUFF.3072"; transcript_id "CUFF.3072.1"; exon_number "50"; FPKM "3.2349938941"; frac "0.465493"; conf_lo "2.860160"; conf_hi "3.609828"; cov "18.991266";
Chr2	Cufflinks	exon	15439423	15439645	1000	-	.	gene_id "CUFF.3072"; transcript_id "CUFF.3072.1"; exon_number "51"; FPKM "3.2349938941"; frac "0.465493"; conf_lo "2.860160"; conf_hi "3.609828"; cov "18.991266";
Chr2	Cufflinks	transcript	15425479	15439462	1	-	.	gene_id "CUFF.3072"; transcript_id "AT2G36810.1"; FPKM "0.0000000000"; frac "0.000000"; conf_lo "0.000000"; conf_hi "0.019590"; cov "0.000000"; full_read_support "no";
Chr2	Cufflinks	exon	15425479	15425918	1	-	.	gene_id "CUFF.3072"; transcript_id "AT2G36810.1"; exon_number "1"; FPKM "0.0000000000"; frac "0.000000"; conf_lo "0.000000"; conf_hi "0.019590"; cov "0.000000";
Chr2	Cufflinks	exon	15425990	15426097	1	-	.	gene_id "CUFF.3072"; transcript_id "AT2G36810.1"; exon_number "2"; FPKM "0.0000000000"; frac "0.000000"; conf_lo "0.000000"; conf_hi "0.019590"; cov "0.000000";
Chr2	Cufflinks	exon	15426188	15426278	1	-	.	gene_id "CUFF.3072"; transcript_id "AT2G36810.1"; exon_number "3"; FPKM "0.0000000000"; frac "0.000000"; conf_lo "0.000000"; conf_hi "0.019590"; cov "0.000000";
Chr2	Cufflinks	exon	15426361	15426446	1	-	.	gene_id "CUFF.3072"; transcript_id "AT2G36810.1"; exon_number "4"; FPKM "0.0000000000"; frac "0.000000"; conf_lo "0.000000"; conf_hi "0.019590"; cov "0.000000";
Chr2	Cufflinks	exon	15426527	15426598	1	-	.	gene_id "CUFF.3072"; transcript_id "AT2G36810.1"; exon_number "5"; FPKM "0.0000000000"; frac "0.000000"; conf_lo "0.000000"; conf_hi "0.019590"; cov "0.000000";
Chr2	Cufflinks	exon	15426693	15426791	1	-	.	gene_id "CUFF.3072"; transcript_id "AT2G36810.1"; exon_number "6"; FPKM "0.0000000000"; frac "0.000000"; conf_lo "0.000000"; conf_hi "0.019590"; cov "0.000000";
Chr2	Cufflinks	exon	15426987	15427061	1	-	.	gene_id "CUFF.3072"; transcript_id "AT2G36810.1"; exon_number "7"; FPKM "0.0000000000"; frac "0.000000"; conf_lo "0.000000"; conf_hi "0.019590"; cov "0.000000";
Chr2	Cufflinks	exon	15427168	15427281	1	-	.	gene_id "CUFF.3072"; transcript_id "AT2G36810.1"; exon_number "8"; FPKM "0.0000000000"; frac "0.000000"; conf_lo "0.000000"; conf_hi "0.019590"; cov "0.000000";
Chr2	Cufflinks	exon	15427699	15427804	1	-	.	gene_id "CUFF.3072"; transcript_id "AT2G36810.1"; exon_number "9"; FPKM "0.0000000000"; frac "0.000000"; conf_lo "0.000000"; conf_hi "0.019590"; cov "0.000000";
Chr2	Cufflinks	exon	15428128	15428228	1	-	.	gene_id "CUFF.3072"; transcript_id "AT2G36810.1"; exon_number "10"; FPKM "0.0000000000"; frac "0.000000"; conf_lo "0.000000"; conf_hi "0.019590"; cov "0.000000";
Chr2	Cufflinks	exon	15428528	15428623	1	-	.	gene_id "CUFF.3072"; transcript_id "AT2G36810.1"; exon_number "11"; FPKM "0.0000000000"; frac "0.000000"; conf_lo "0.000000"; conf_hi "0.019590"; cov "0.000000";
Chr2	Cufflinks	exon	15428700	15428760	1	-	.	gene_id "CUFF.3072"; transcript_id "AT2G36810.1"; exon_number "12"; FPKM "0.0000000000"; frac "0.000000"; conf_lo "0.000000"; conf_hi "0.019590"; cov "0.000000";
Chr2	Cufflinks	exon	15428853	15428975	1	-	.	gene_id "CUFF.3072"; transcript_id "AT2G36810.1"; exon_number "13"; FPKM "0.0000000000"; frac "0.000000"; conf_lo "0.000000"; conf_hi "0.019590"; cov "0.000000";
Chr2	Cufflinks	exon	15429052	15429233	1	-	.	gene_id "CUFF.3072"; transcript_id "AT2G36810.1"; exon_number "14"; FPKM "0.0000000000"; frac "0.000000"; conf_lo "0.000000"; conf_hi "0.019590"; cov "0.000000";
Chr2	Cufflinks	exon	15429421	15429552	1	-	.	gene_id "CUFF.3072"; transcript_id "AT2G36810.1"; exon_number "15"; FPKM "0.0000000000"; frac "0.000000"; conf_lo "0.000000"; conf_hi "0.019590"; cov "0.000000";
Chr2	Cufflinks	exon	15429671	15429743	1	-	.	gene_id "CUFF.3072"; transcript_id "AT2G36810.1"; exon_number "16"; FPKM "0.0000000000"; frac "0.000000"; conf_lo "0.000000"; conf_hi "0.019590"; cov "0.000000";
Chr2	Cufflinks	exon	15429841	15429974	1	-	.	gene_id "CUFF.3072"; transcript_id "AT2G36810.1"; exon_number "17"; FPKM "0.0000000000"; frac "0.000000"; conf_lo "0.000000"; conf_hi "0.019590"; cov "0.000000";
Chr2	Cufflinks	exon	15430056	15430130	1	-	.	gene_id "CUFF.3072"; transcript_id "AT2G36810.1"; exon_number "18"; FPKM "0.0000000000"; frac "0.000000"; conf_lo "0.000000"; conf_hi "0.019590"; cov "0.000000";
Chr2	Cufflinks	exon	15430222	15430347	1	-	.	gene_id "CUFF.3072"; transcript_id "AT2G36810.1"; exon_number "19"; FPKM "0.0000000000"; frac "0.000000"; conf_lo "0.000000"; conf_hi "0.019590"; cov "0.000000";
Chr2	Cufflinks	exon	15430462	15430571	1	-	.	gene_id "CUFF.3072"; transcript_id "AT2G36810.1"; exon_number "20"; FPKM "0.0000000000"; frac "0.000000"; conf_lo "0.000000"; conf_hi "0.019590"; cov "0.000000";
Chr2	Cufflinks	exon	15430662	15430900	1	-	.	gene_id "CUFF.3072"; transcript_id "AT2G36810.1"; exon_number "21"; FPKM "0.0000000000"; frac "0.000000"; conf_lo "0.000000"; conf_hi "0.019590"; cov "0.000000";
Chr2	Cufflinks	exon	15431325	15431425	1	-	.	gene_id "CUFF.3072"; transcript_id "AT2G36810.1"; exon_number "22"; FPKM "0.0000000000"; frac "0.000000"; conf_lo "0.000000"; conf_hi "0.019590"; cov "0.000000";
Chr2	Cufflinks	exon	15431532	15431612	1	-	.	gene_id "CUFF.3072"; transcript_id "AT2G36810.1"; exon_number "23"; FPKM "0.0000000000"; frac "0.000000"; conf_lo "0.000000"; conf_hi "0.019590"; cov "0.000000";
Chr2	Cufflinks	exon	15431701	15431846	1	-	.	gene_id "CUFF.3072"; transcript_id "AT2G36810.1"; exon_number "24"; FPKM "0.0000000000"; frac "0.000000"; conf_lo "0.000000"; conf_hi "0.019590"; cov "0.000000";
Chr2	Cufflinks	exon	15432013	15432094	1	-	.	gene_id "CUFF.3072"; transcript_id "AT2G36810.1"; exon_number "25"; FPKM "0.0000000000"; frac "0.000000"; conf_lo "0.000000"; conf_hi "0.019590"; cov "0.000000";
Chr2	Cufflinks	exon	15432389	15432524	1	-	.	gene_id "CUFF.3072"; transcript_id "AT2G36810.1"; exon_number "26"; FPKM "0.0000000000"; frac "0.000000"; conf_lo "0.000000"; conf_hi "0.019590"; cov "0.000000";
Chr2	Cufflinks	exon	15432918	15432997	1	-	.	gene_id "CUFF.3072"; transcript_id "AT2G36810.1"; exon_number "27"; FPKM "0.0000000000"; frac "0.000000"; conf_lo "0.000000"; conf_hi "0.019590"; cov "0.000000";
Chr2	Cufflinks	exon	15433077	15433206	1	-	.	gene_id "CUFF.3072"; transcript_id "AT2G36810.1"; exon_number "28"; FPKM "0.0000000000"; frac "0.000000"; conf_lo "0.000000"; conf_hi "0.019590"; cov "0.000000";
Chr2	Cufflinks	exon	15433679	15433800	1	-	.	gene_id "CUFF.3072"; transcript_id "AT2G36810.1"; exon_number "29"; FPKM "0.0000000000"; frac "0.000000"; conf_lo "0.000000"; conf_hi "0.019590"; cov "0.000000";
Chr2	Cufflinks	exon	15433919	15434008	1	-	.	gene_id "CUFF.3072"; transcript_id "AT2G36810.1"; exon_number "30"; FPKM "0.0000000000"; frac "0.000000"; conf_lo "0.000000"; conf_hi "0.019590"; cov "0.000000";
Chr2	Cufflinks	exon	15434128	15434187	1	-	.	gene_id "CUFF.3072"; transcript_id "AT2G36810.1"; exon_number "31"; FPKM "0.0000000000"; frac "0.000000"; conf_lo "0.000000"; conf_hi "0.019590"; cov "0.000000";
Chr2	Cufflinks	exon	15434352	15434426	1	-	.	gene_id "CUFF.3072"; transcript_id "AT2G36810.1"; exon_number "32"; FPKM "0.0000000000"; frac "0.000000"; conf_lo "0.000000"; conf_hi "0.019590"; cov "0.000000";
Chr2	Cufflinks	exon	15434519	15434614	1	-	.	gene_id "CUFF.3072"; transcript_id "AT2G36810.1"; exon_number "33"; FPKM "0.0000000000"; frac "0.000000"; conf_lo "0.000000"; conf_hi "0.019590"; cov "0.000000";
Chr2	Cufflinks	exon	15434694	15434798	1	-	.	gene_id "CUFF.3072"; transcript_id "AT2G36810.1"; exon_number "34"; FPKM "0.0000000000"; frac "0.000000"; conf_lo "0.000000"; conf_hi "0.019590"; cov "0.000000";
Chr2	Cufflinks	exon	15434848	15434937	1	-	.	gene_id "CUFF.3072"; transcript_id "AT2G36810.1"; exon_number "35"; FPKM "0.0000000000"; frac "0.000000"; conf_lo "0.000000"; conf_hi "0.019590"; cov "0.000000";
Chr2	Cufflinks	exon	15435444	15435551	1	-	.	gene_id "CUFF.3072"; transcript_id "AT2G36810.1"; exon_number "36"; FPKM "0.0000000000"; frac "0.000000"; conf_lo "0.000000"; conf_hi "0.019590"; cov "0.000000";
Chr2	Cufflinks	exon	15435630	15435729	1	-	.	gene_id "CUFF.3072"; transcript_id "AT2G36810.1"; exon_number "37"; FPKM "0.0000000000"; frac "0.000000"; conf_lo "0.000000"; conf_hi "0.019590"; cov "0.000000";
Chr2	Cufflinks	exon	15435817	15435884	1	-	.	gene_id "CUFF.3072"; transcript_id "AT2G36810.1"; exon_number "38"; FPKM "0.0000000000"; frac "0.000000"; conf_lo "0.000000"; conf_hi "0.019590"; cov "0.000000";
Chr2	Cufflinks	exon	15436074	15436151	1	-	.	gene_id "CUFF.3072"; transcript_id "AT2G36810.1"; exon_number "39"; FPKM "0.0000000000"; frac "0.000000"; conf_lo "0.000000"; conf_hi "0.019590"; cov "0.000000";
Chr2	Cufflinks	exon	15436248	15436337	1	-	.	gene_id "CUFF.3072"; transcript_id "AT2G36810.1"; exon_number "40"; FPKM "0.0000000000"; frac "0.000000"; conf_lo "0.000000"; conf_hi "0.019590"; cov "0.000000";
Chr2	Cufflinks	exon	15436475	15436580	1	-	.	gene_id "CUFF.3072"; transcript_id "AT2G36810.1"; exon_number "41"; FPKM "0.0000000000"; frac "0.000000"; conf_lo "0.000000"; conf_hi "0.019590"; cov "0.000000";
Chr2	Cufflinks	exon	15436811	15436914	1	-	.	gene_id "CUFF.3072"; transcript_id "AT2G36810.1"; exon_number "42"; FPKM "0.0000000000"; frac "0.000000"; conf_lo "0.000000"; conf_hi "0.019590"; cov "0.000000";
Chr2	Cufflinks	exon	15437270	15437333	1	-	.	gene_id "CUFF.3072"; transcript_id "AT2G36810.1"; exon_number "43"; FPKM "0.0000000000"; frac "0.000000"; conf_lo "0.000000"; conf_hi "0.019590"; cov "0.000000";
Chr2	Cufflinks	exon	15437416	15437494	1	-	.	gene_id "CUFF.3072"; transcript_id "AT2G36810.1"; exon_number "44"; FPKM "0.0000000000"; frac "0.000000"; conf_lo "0.000000"; conf_hi "0.019590"; cov "0.000000";
Chr2	Cufflinks	exon	15437776	15437871	1	-	.	gene_id "CUFF.3072"; transcript_id "AT2G36810.1"; exon_number "45"; FPKM "0.0000000000"; frac "0.000000"; conf_lo "0.000000"; conf_hi "0.019590"; cov "0.000000";
Chr2	Cufflinks	exon	15437985	15438075	1	-	.	gene_id "CUFF.3072"; transcript_id "AT2G36810.1"; exon_number "46"; FPKM "0.0000000000"; frac "0.000000"; conf_lo "0.000000"; conf_hi "0.019590"; cov "0.000000";
Chr2	Cufflinks	exon	15438496	15438567	1	-	.	gene_id "CUFF.3072"; transcript_id "AT2G36810.1"; exon_number "47"; FPKM "0.0000000000"; frac "0.000000"; conf_lo "0.000000"; conf_hi "0.019590"; cov "0.000000";
Chr2	Cufflinks	exon	15438782	15438913	1	-	.	gene_id "CUFF.3072"; transcript_id "AT2G36810.1"; exon_number "48"; FPKM "0.0000000000"; frac "0.000000"; conf_lo "0.000000"; conf_hi "0.019590"; cov "0.000000";
Chr2	Cufflinks	exon	15438993	15439047	1	-	.	gene_id "CUFF.3072"; transcript_id "AT2G36810.1"; exon_number "49"; FPKM "0.0000000000"; frac "0.000000"; conf_lo "0.000000"; conf_hi "0.019590"; cov "0.000000";
Chr2	Cufflinks	exon	15439159	15439249	1	-	.	gene_id "CUFF.3072"; transcript_id "AT2G36810.1"; exon_number "50"; FPKM "0.0000000000"; frac "0.000000"; conf_lo "0.000000"; conf_hi "0.019590"; cov "0.000000";
Chr2	Cufflinks	exon	15439423	15439462	1	-	.	gene_id "CUFF.3072"; transcript_id "AT2G36810.1"; exon_number "51"; FPKM "0.0000000000"; frac "0.000000"; conf_lo "0.000000"; conf_hi "0.019590"; cov "0.000000";
Chr3	Cufflinks	transcript	3758452	3760378	1000	+	.	gene_id "AT3G11900"; transcript_id "AT3G11900.1"; FPKM "4.4135311021"; frac "1.000000"; conf_lo "3.593042"; conf_hi "5.234021"; cov "25.904075"; full_read_support "yes";
Chr3	Cufflinks	exon	3758452	3758768	1000	+	.	gene_id "AT3G11900"; transcript_id "AT3G11900.1"; exon_number "1"; FPKM "4.4135311021"; frac "1.000000"; conf_lo "3.593042"; conf_hi "5.234021"; cov "25.904075";
Chr3	Cufflinks	exon	3758869	3759516	1000	+	.	gene_id "AT3G11900"; transcript_id "AT3G11900.1"; exon_number "2"; FPKM "4.4135311021"; frac "1.000000"; conf_lo "3.593042"; conf_hi "5.234021"; cov "25.904075";
Chr3	Cufflinks	exon	3759699	3760378	1000	+	.	gene_id "AT3G11900"; transcript_id "AT3G11900.1"; exon_number "3"; FPKM "4.4135311021"; frac "1.000000"; conf_lo "3.593042"; conf_hi "5.234021"; cov "25.904075";
Chr3	Cufflinks	transcript	3760641	3770563	443	-	.	gene_id "CUFF.3073"; transcript_id "CUFF.3073.1"; FPKM "3.3200766809"; frac "0.246024"; conf_lo "2.756532"; conf_hi "3.883622"; cov "19.492729"; full_read_support "yes";
Chr3	Cufflinks	exon	3760641	3760719	443	-	.	gene_id "CUFF.3073"; transcript_id "CUFF.3073.1"; exon_number "1"; FPKM "3.3200766809"; frac "0.246024"; conf_lo "2.756532"; conf_hi "3.883622"; cov "19.492729";
Chr3	Cufflinks	exon	3760843	3760965	443	-	.	gene_id "CUFF.3073"; transcript_id "CUFF.3073.1"; exon_number "2"; FPKM "3.3200766809"; frac "0.246024"; conf_lo "2.756532"; conf_hi "3.883622"; cov "19.492729";
Chr3	Cufflinks	exon	3761425	3761799	443	-	.	gene_id "CUFF.3073"; transcript_id "CUFF.3073.1"; exon_number "3"; FPKM "3.3200766809"; frac "0.246024"; conf_lo "2.756532"; conf_hi "3.883622"; cov "19.492729";
Chr3	Cufflinks	exon	3761879	3761965	443	-	.	gene_id "CUFF.3073"; transcript_id "CUFF.3073.1"; exon_number "4"; FPKM "3.3200766809"; frac "0.246024"; conf_lo "2.756532"; conf_hi "3.883622"; cov "19.492729";
Chr3	Cufflinks	exon	3762046	3762120	443	-	.	gene_id "CUFF.3073"; transcript_id "CUFF.3073.1"; exon_number "5"; FPKM "3.3200766809"; frac "0.246024"; conf_lo "2.756532"; conf_hi "3.883622"; cov "19.492729";
Chr3	Cufflinks	exon	3762258	3762374	443	-	.	gene_id "CUFF.3073"; transcript_id "CUFF.3073.1"; exon_number "6"; FPKM "3.3200766809"; frac "0.246024"; conf_lo "2.756532"; conf_hi "3.883622"; cov "19.492729";
Chr3	Cufflinks	exon	3762468	3762551	443	-	.	gene_id "CUFF.3073"; transcript_id "CUFF.3073.1"; exon_number "7"; FPKM "3.3200766809"; frac "0.246024"; conf_lo "2.756532"; conf_hi "3.883622"; cov "19.492729";
Chr3	Cufflinks	exon	3762912	3762977	443	-	.	gene_id "CUFF.3073"; transcript_id "CUFF.3073.1"; exon_number "8"; FPKM "3.3200766809"; frac "0.246024"; conf_lo "2.756532"; conf_hi "3.883622"; cov "19.492729";
Chr3	Cufflinks	exon	3763132	3763197	443	-	.	gene_id "CUFF.3073"; transcript_id "CUFF.3073.1"; exon_number "9"; FPKM "3.3200766809"; frac "0.246024"; conf_lo "2.756532"; conf_hi "3.883622"; cov "19.492729";
Chr3	Cufflinks	exon	3763377	3763448	443	-	.	gene_id "CUFF.3073"; transcript_id "CUFF.3073.1"; exon_number "10"; FPKM "3.3200766809"; frac "0.246024"; conf_lo "2.756532"; conf_hi "3.883622"; cov "19.492729";
Chr3	Cufflinks	exon	3763536	3763637	443	-	.	gene_id "CUFF.3073"; transcript_id "CUFF.3073.1"; exon_number "11"; FPKM "3.3200766809"; frac "0.246024"; conf_lo "2.756532"; conf_hi "3.883622"; cov "19.492729";
Chr3	Cufflinks	exon	3763734	3763911	443	-	.	gene_id "CUFF.3073"; transcript_id "CUFF.3073.1"; exon_number "12"; FPKM "3.3200766809"; frac "0.246024"; conf_lo "2.756532"; conf_hi "3.883622"; cov "19.492729";
Chr3	Cufflinks	exon	3763983	3764038	443	-	.	gene_id "CUFF.3073"; transcript_id "CUFF.3073.1"; exon_number "13"; FPKM "3.3200766809"; frac "0.246024"; conf_lo "2.756532"; conf_hi "3.883622"; cov "19.492729";
Chr3	Cufflinks	exon	3764328	3764435	443	-	.	gene_id "CUFF.3073"; transcript_id "CUFF.3073.1"; exon_number "14"; FPKM "3.3200766809"; frac "0.246024"; conf_lo "2.756532"; conf_hi "3.883622"; cov "19.492729";
Chr3	Cufflinks	exon	3764513	3764581	443	-	.	gene_id "CUFF.3073"; transcript_id "CUFF.3073.1"; exon_number "15"; FPKM "3.3200766809"; frac "0.246024"; conf_lo "2.756532"; conf_hi "3.883622"; cov "19.492729";
Chr3	Cufflinks	exon	3764671	3764779	443	-	.	gene_id "CUFF.3073"; transcript_id "CUFF.3073.1"; exon_number "16"; FPKM "3.3200766809"; frac "0.246024"; conf_lo "2.756532"; conf_hi "3.883622"; cov "19.492729";
Chr3	Cufflinks	exon	3764926	3765014	443	-	.	gene_id "CUFF.3073"; transcript_id "CUFF.3073.1"; exon_number "17"; FPKM "3.3200766809"; frac "0.246024"; conf_lo "2.756532"; conf_hi "3.883622"; cov "19.492729";
Chr3	Cufflinks	exon	3765110	3765187	443	-	.	gene_id "CUFF.3073"; transcript_id "CUFF.3073.1"; exon_number "18"; FPKM "3.3200766809"; frac "0.246024"; conf_lo "2.756532"; conf_hi "3.883622"; cov "19.492729";
Chr3	Cufflinks	exon	3765601	3765723	443	-	.	gene_id "CUFF.3073"; transcript_id "CUFF.3073.1"; exon_number "19"; FPKM "3.3200766809"; frac "0.246024"; conf_lo "2.756532"; conf_hi "3.883622"; cov "19.492729";
Chr3	Cufflinks	exon	3766008	3766127	443	-	.	gene_id "CUFF.3073"; transcript_id "CUFF.3073.1"; exon_number "20"; FPKM "3.3200766809"; frac "0.246024"; conf_lo "2.756532"; conf_hi "3.883622"; cov "19.492729";
Chr3	Cufflinks	exon	3766218	3766298	443	-	.	gene_id "CUFF.3073"; transcript_id "CUFF.3073.1"; exon_number "21"; FPKM "3.3200766809"; frac "0.246024"; conf_lo "2.756532"; conf_hi "3.883622"; cov "19.492729";
Chr3	Cufflinks	exon	3766376	3766522	443	-	.	gene_id "CUFF.3073"; transcript_id "CUFF.3073.1"; exon_number "22"; FPKM "3.3200766809"; frac "0.246024"; conf_lo "2.756532"; conf_hi "3.883622"; cov "19.492729";
Chr3	Cufflinks	exon	3766606	3766684	443	-	.	gene_id "CUFF.3073"; transcript_id "CUFF.3073.1"; exon_number "23"; FPKM "3.3200766809"; frac "0.246024"; conf_lo "2.756532"; conf_hi "3.883622"; cov "19.492729";
Chr3	Cufflinks	exon	3767064	3767138	443	-	.	gene_id "CUFF.3073"; transcript_id "CUFF.3073.1"; exon_number "24"; FPKM "3.3200766809"; frac "0.246024"; conf_lo "2.756532"; conf_hi "3.883622"; cov "19.492729";
Chr3	Cufflinks	exon	3767413	3767522	443	-	.	gene_id "CUFF.3073"; transcript_id "CUFF.3073.1"; exon_number "25"; FPKM "3.3200766809"; frac "0.246024"; conf_lo "2.756532"; conf_hi "3.883622"; cov "19.492729";
Chr3	Cufflinks	exon	3767615	3767713	443	-	.	gene_id "CUFF.3073"; transcript_id "CUFF.3073.1"; exon_number "26"; FPKM "3.3200766809"; frac "0.246024"; conf_lo "2.756532"; conf_hi "3.883622"; cov "19.492729";
Chr3	Cufflinks	exon	3768001	3768116	443	-	.	gene_id "CUFF.3073"; transcript_id "CUFF.3073.1"; exon_number "27"; FPKM "3.3200766809"; frac "0.246024"; conf_lo "2.756532"; conf_hi "3.883622"; cov "19.492729";
Chr3	Cufflinks	exon	3768225	3768333	443	-	.	gene_id "CUFF.3073"; transcript_id "CUFF.3073.1"; exon_number "28"; FPKM "3.3200766809"; frac "0.246024"; conf_lo "2.756532"; conf_hi "3.883622"; cov "19.492729";
Chr3	Cufflinks	exon	3768411	3768629	443	-	.	gene_id "CUFF.3073"; transcript_id "CUFF.3073.1"; exon_number "29"; FPKM "3.3200766809"; frac "0.246024"; conf_lo "2.756532"; conf_hi "3.883622"; cov "19.492729";
Chr3	Cufflinks	exon	3768731	3768996	443	-	.	gene_id "CUFF.3073"; transcript_id "CUFF.3073.1"; exon_number "30"; FPKM "3.3200766809"; frac "0.246024"; conf_lo "2.756532"; conf_hi "3.883622"; cov "19.492729";
Chr3	Cufflinks	exon	3769315	3769472	443	-	.	gene_id "CUFF.3073"; transcript_id "CUFF.3073.1"; exon_number "31"; FPKM "3.3200766809"; frac "0.246024"; conf_lo "2.756532"; conf_hi "3.883622"; cov "19.492729";
Chr3	Cufflinks	exon	3769575	3769725	443	-	.	gene_id "CUFF.3073"; transcript_id "CUFF.3073.1"; exon_number "32"; FPKM "3.3200766809"; frac "0.246024"; conf_lo "2.756532"; conf_hi "3.883622"; cov "19.492729";
Chr3	Cufflinks	exon	3769925	3769991	443	-	.	gene_id "CUFF.3073"; transcript_id "CUFF.3073.1"; exon_number "33"; FPKM "3.3200766809"; frac "0.246024"; conf_lo "2.756532"; conf_hi "3.883622"; cov "19.492729";
Chr3	Cufflinks	exon	3770261	3770563	443	-	.	gene_id "CUFF.3073"; transcript_id "CUFF.3073.1"; exon_number "34"; FPKM "3.3200766809"; frac "0.246024"; conf_lo "2.756532"; conf_hi "3.883622"; cov "19.492729";
Chr3	Cufflinks	transcript	3761388	3770413	1000	-	.	gene_id "CUFF.3073"; transcript_id "AT3G11910.1"; FPKM "7.4922869061"; frac "0.510993"; conf_lo "6.647048"; conf_hi "8.337526"; cov "43.988479"; full_read_support "yes";
Chr3	Cufflinks	exon	3761388	3761799	1000	-	.	gene_id "CUFF.3073"; transcript_id "AT3G11910.1"; exon_number "1"; FPKM "7.4922869061"; frac "0.510993"; conf_lo "6.647048"; conf_hi "8.337526"; cov "43.988479";
Chr3	Cufflinks	exon	3761879	3761965	1000	-	.	gene_id "CUFF.3073"; transcript_id "AT3G11910.1"; exon_number "2"; FPKM "7.4922869061"; frac "0.510993"; conf_lo "6.647048"; conf_hi "8.337526"; cov "43.988479";
Chr3	Cufflinks	exon	3762046	3762120	1000	-	.	gene_id "CUFF.3073"; transcript_id "AT3G11910.1"; exon_number "3"; FPKM "7.4922869061"; frac "0.510993"; conf_lo "6.647048"; conf_hi "8.337526"; cov "43.988479";
Chr3	Cufflinks	exon	3762258	3762374	1000	-	.	gene_id "CUFF.3073"; transcript_id "AT3G11910.1"; exon_number "4"; FPKM "7.4922869061"; frac "0.510993"; conf_lo "6.647048"; conf_hi "8.337526"; cov "43.988479";
Chr3	Cufflinks	exon	3762468	3762551	1000	-	.	gene_id "CUFF.3073"; transcript_id "AT3G11910.1"; exon_number "5"; FPKM "7.4922869061"; frac "0.510993"; conf_lo "6.647048"; conf_hi "8.337526"; cov "43.988479";
Chr3	Cufflinks	exon	3762912	3762977	1000	-	.	gene_id "CUFF.3073"; transcript_id "AT3G11910.1"; exon_number "6"; FPKM "7.4922869061"; frac "0.510993"; conf_lo "6.647048"; conf_hi "8.337526"; cov "43.988479";
Chr3	Cufflinks	exon	3763132	3763197	1000	-	.	gene_id "CUFF.3073"; transcript_id "AT3G11910.1"; exon_number "7"; FPKM "7.4922869061"; frac "0.510993"; conf_lo "6.647048"; conf_hi "8.337526"; cov "43.988479";
Chr3	Cufflinks	exon	3763377	3763448	1000	-	.	gene_id "CUFF.3073"; transcript_id "AT3G11910.1"; exon_number "8"; FPKM "7.4922869061"; frac "0.510993"; conf_lo "6.647048"; conf_hi "8.337526"; cov "43.988479";
Chr3	Cufflinks	exon	3763536	3763637	1000	-	.	gene_id "CUFF.3073"; transcript_id "AT3G11910.1"; exon_number "9"; FPKM "7.4922869061"; frac "0.510993"; conf_lo "6.647048"; conf_hi "8.337526"; cov "43.988479";
Chr3	Cufflinks	exon	3763734	3763911	1000	-	.	gene_id "CUFF.3073"; transcript_id "AT3G11910.1"; exon_number "10"; FPKM "7.4922869061"; frac "0.510993"; conf_lo "6.647048"; conf_hi "8.337526"; cov "43.988479";
Chr3	Cufflinks	exon	3763983	3764038	1000	-	.	gene_id "CUFF.3073"; transcript_id "AT3G11910.1"; exon_number "11"; FPKM "7.4922869061"; frac "0.510993"; conf_lo "6.647048"; conf_hi "8.337526"; cov "43.988479";
Chr3	Cufflinks	exon	3764328	3764435	1000	-	.	gene_id "CUFF.3073"; transcript_id "AT3G11910.1"; exon_number "12"; FPKM "7.4922869061"; frac "0.510993"; conf_lo "6.647048"; conf_hi "8.337526"; cov "43.988479";
Chr3	Cufflinks	exon	3764513	3764581	1000	-	.	gene_id "CUFF.3073"; transcript_id "AT3G11910.1"; exon_number "13"; FPKM "7.4922869061"; frac "0.510993"; conf_lo "6.647048"; conf_hi "8.337526"; cov "43.988479";
Chr3	Cufflinks	exon	3764671	3764779	1000	-	.	gene_id "CUFF.3073"; transcript_id "AT3G11910.1"; exon_number "14"; FPKM "7.4922869061"; frac "0.510993"; conf_lo "6.647048"; conf_hi "8.337526"; cov "43.988479";
Chr3	Cufflinks	exon	3764926	3765014	1000	-	.	gene_id "CUFF.3073"; transcript_id "AT3G11910.1"; exon_number "15"; FPKM "7.4922869061"; frac "0.510993"; conf_lo "6.647048"; conf_hi "8.337526"; cov "43.988479";
Chr3	Cufflinks	exon	3765110	3765187	1000	-	.	gene_id "CUFF.3073"; transcript_id "AT3G11910.1"; exon_number "16"; FPKM "7.4922869061"; frac "0.510993"; conf_lo "6.647048"; conf_hi "8.337526"; cov "43.988479";
Chr3	Cufflinks	exon	3765601	3765723	1000	-	.	gene_id "CUFF.3073"; transcript_id "AT3G11910.1"; exon_number "17"; FPKM "7.4922869061"; frac "0.510993"; conf_lo "6.647048"; conf_hi "8.337526"; cov "43.988479";
Chr3	Cufflinks	exon	3766008	3766127	1000	-	.	gene_id "CUFF.3073"; transcript_id "AT3G11910.1"; exon_number "18"; FPKM "7.4922869061"; frac "0.510993"; conf_lo "6.647048"; conf_hi "8.337526"; cov "43.988479";
Chr3	Cufflinks	exon	3766218	3766298	1000	-	.	gene_id "CUFF.3073"; transcript_id "AT3G11910.1"; exon_number "19"; FPKM "7.4922869061"; frac "0.510993"; conf_lo "6.647048"; conf_hi "8.337526"; cov "43.988479";
Chr3	Cufflinks	exon	3766376	3766522	1000	-	.	gene_id "CUFF.3073"; transcript_id "AT3G11910.1"; exon_number "20"; FPKM "7.4922869061"; frac "0.510993"; conf_lo "6.647048"; conf_hi "8.337526"; cov "43.988479";
Chr3	Cufflinks	exon	3766606	3766684	1000	-	.	gene_id "CUFF.3073"; transcript_id "AT3G11910.1"; exon_number "21"; FPKM "7.4922869061"; frac "0.510993"; conf_lo "6.647048"; conf_hi "8.337526"; cov "43.988479";
Chr3	Cufflinks	exon	3767064	3767138	1000	-	.	gene_id "CUFF.3073"; transcript_id "AT3G11910.1"; exon_number "22"; FPKM "7.4922869061"; frac "0.510993"; conf_lo "6.647048"; conf_hi "8.337526"; cov "43.988479";
Chr3	Cufflinks	exon	3767413	3767522	1000	-	.	gene_id "CUFF.3073"; transcript_id "AT3G11910.1"; exon_number "23"; FPKM "7.4922869061"; frac "0.510993"; conf_lo "6.647048"; conf_hi "8.337526"; cov "43.988479";
Chr3	Cufflinks	exon	3767615	3767713	1000	-	.	gene_id "CUFF.3073"; transcript_id "AT3G11910.1"; exon_number "24"; FPKM "7.4922869061"; frac "0.510993"; conf_lo "6.647048"; conf_hi "8.337526"; cov "43.988479";
Chr3	Cufflinks	exon	3768001	3768116	1000	-	.	gene_id "CUFF.3073"; transcript_id "AT3G11910.1"; exon_number "25"; FPKM "7.4922869061"; frac "0.510993"; conf_lo "6.647048"; conf_hi "8.337526"; cov "43.988479";
Chr3	Cufflinks	exon	3768225	3768333	1000	-	.	gene_id "CUFF.3073"; transcript_id "AT3G11910.1"; exon_number "26"; FPKM "7.4922869061"; frac "0.510993"; conf_lo "6.647048"; conf_hi "8.337526"; cov "43.988479";
Chr3	Cufflinks	exon	3768411	3768629	1000	-	.	gene_id "CUFF.3073"; transcript_id "AT3G11910.1"; exon_number "27"; FPKM "7.4922869061"; frac "0.510993"; conf_lo "6.647048"; conf_hi "8.337526"; cov "43.988479";
Chr3	Cufflinks	exon	3768731	3768996	1000	-	.	gene_id "CUFF.3073"; transcript_id "AT3G11910.1"; exon_number "28"; FPKM "7.4922869061"; frac "0.510993"; conf_lo "6.647048"; conf_hi "8.337526"; cov "43.988479";
Chr3	Cufflinks	exon	3769315	3769472	1000	-	.	gene_id "CUFF.3073"; transcript_id "AT3G11910.1"; exon_number "29"; FPKM "7.4922869061"; frac "0.510993"; conf_lo "6.647048"; conf_hi "8.337526"; cov "43.988479";
Chr3	Cufflinks	exon	3769575	3769725	1000	-	.	gene_id "CUFF.3073"; transcript_id "AT3G11910.1"; exon_number "30"; FPKM "7.4922869061"; frac "0.510993"; conf_lo "6.647048"; conf_hi "8.337526"; cov "43.988479";
Chr3	Cufflinks	exon	3769925	3769991	1000	-	.	gene_id "CUFF.3073"; transcript_id "AT3G11910.1"; exon_number "31"; FPKM "7.4922869061"; frac "0.510993"; conf_lo "6.647048"; conf_hi "8.337526"; cov "43.988479";
Chr3	Cufflinks	exon	3770261	3770413	1000	-	.	gene_id "CUFF.3073"; transcript_id "AT3G11910.1"; exon_number "32"; FPKM "7.4922869061"; frac "0.510993"; conf_lo "6.647048"; conf_hi "8.337526"; cov "43.988479";
Chr3	Cufflinks	transcript	3761388	3770563	457	-	.	gene_id "CUFF.3073"; transcript_id "AT3G11910.2"; FPKM "3.4244396113"; frac "0.242983"; conf_lo "2.900528"; conf_hi "3.948351"; cov "20.105462"; full_read_support "yes";
Chr3	Cufflinks	exon	3761388	3761799	457	-	.	gene_id "CUFF.3073"; transcript_id "AT3G11910.2"; exon_number "1"; FPKM "3.4244396113"; frac "0.242983"; conf_lo "2.900528"; conf_hi "3.948351"; cov "20.105462";
Chr3	Cufflinks	exon	3761879	3761965	457	-	.	gene_id "CUFF.3073"; transcript_id "AT3G11910.2"; exon_number "2"; FPKM "3.4244396113"; frac "0.242983"; conf_lo "2.900528"; conf_hi "3.948351"; cov "20.105462";
Chr3	Cufflinks	exon	3762046	3762120	457	-	.	gene_id "CUFF.3073"; transcript_id "AT3G11910.2"; exon_number "3"; FPKM "3.4244396113"; frac "0.242983"; conf_lo "2.900528"; conf_hi "3.948351"; cov "20.105462";
Chr3	Cufflinks	exon	3762258	3762374	457	-	.	gene_id "CUFF.3073"; transcript_id "AT3G11910.2"; exon_number "4"; FPKM "3.4244396113"; frac "0.242983"; conf_lo "2.900528"; conf_hi "3.948351"; cov "20.105462";
Chr3	Cufflinks	exon	3762468	3762551	457	-	.	gene_id "CUFF.3073"; transcript_id "AT3G11910.2"; exon_number "5"; FPKM "3.4244396113"; frac "0.242983"; conf_lo "2.900528"; conf_hi "3.948351"; cov "20.105462";
Chr3	Cufflinks	exon	3762912	3762977	457	-	.	gene_id "CUFF.3073"; transcript_id "AT3G11910.2"; exon_number "6"; FPKM "3.4244396113"; frac "0.242983"; conf_lo "2.900528"; conf_hi "3.948351"; cov "20.105462";
Chr3	Cufflinks	exon	3763132	3763197	457	-	.	gene_id "CUFF.3073"; transcript_id "AT3G11910.2"; exon_number "7"; FPKM "3.4244396113"; frac "0.242983"; conf_lo "2.900528"; conf_hi "3.948351"; cov "20.105462";
Chr3	Cufflinks	exon	3763377	3763448	457	-	.	gene_id "CUFF.3073"; transcript_id "AT3G11910.2"; exon_number "8"; FPKM "3.4244396113"; frac "0.242983"; conf_lo "2.900528"; conf_hi "3.948351"; cov "20.105462";
Chr3	Cufflinks	exon	3763536	3763637	457	-	.	gene_id "CUFF.3073"; transcript_id "AT3G11910.2"; exon_number "9"; FPKM "3.4244396113"; frac "0.242983"; conf_lo "2.900528"; conf_hi "3.948351"; cov "20.105462";
Chr3	Cufflinks	exon	3763734	3763911	457	-	.	gene_id "CUFF.3073"; transcript_id "AT3G11910.2"; exon_number "10"; FPKM "3.4244396113"; frac "0.242983"; conf_lo "2.900528"; conf_hi "3.948351"; cov "20.105462";
Chr3	Cufflinks	exon	3763983	3764038	457	-	.	gene_id "CUFF.3073"; transcript_id "AT3G11910.2"; exon_number "11"; FPKM "3.4244396113"; frac "0.242983"; conf_lo "2.900528"; conf_hi "3.948351"; cov "20.105462";
Chr3	Cufflinks	exon	3764328	3764435	457	-	.	gene_id "CUFF.3073"; transcript_id "AT3G11910.2"; exon_number "12"; FPKM "3.4244396113"; frac "0.242983"; conf_lo "2.900528"; conf_hi "3.948351"; cov "20.105462";
Chr3	Cufflinks	exon	3764513	3764581	457	-	.	gene_id "CUFF.3073"; transcript_id "AT3G11910.2"; exon_number "13"; FPKM "3.4244396113"; frac "0.242983"; conf_lo "2.900528"; conf_hi "3.948351"; cov "20.105462";
Chr3	Cufflinks	exon	3764671	3764779	457	-	.	gene_id "CUFF.3073"; transcript_id "AT3G11910.2"; exon_number "14"; FPKM "3.4244396113"; frac "0.242983"; conf_lo "2.900528"; conf_hi "3.948351"; cov "20.105462";
Chr3	Cufflinks	exon	3764926	3765014	457	-	.	gene_id "CUFF.3073"; transcript_id "AT3G11910.2"; exon_number "15"; FPKM "3.4244396113"; frac "0.242983"; conf_lo "2.900528"; conf_hi "3.948351"; cov "20.105462";
Chr3	Cufflinks	exon	3765110	3765187	457	-	.	gene_id "CUFF.3073"; transcript_id "AT3G11910.2"; exon_number "16"; FPKM "3.4244396113"; frac "0.242983"; conf_lo "2.900528"; conf_hi "3.948351"; cov "20.105462";
Chr3	Cufflinks	exon	3765601	3765723	457	-	.	gene_id "CUFF.3073"; transcript_id "AT3G11910.2"; exon_number "17"; FPKM "3.4244396113"; frac "0.242983"; conf_lo "2.900528"; conf_hi "3.948351"; cov "20.105462";
Chr3	Cufflinks	exon	3766008	3766127	457	-	.	gene_id "CUFF.3073"; transcript_id "AT3G11910.2"; exon_number "18"; FPKM "3.4244396113"; frac "0.242983"; conf_lo "2.900528"; conf_hi "3.948351"; cov "20.105462";
Chr3	Cufflinks	exon	3766218	3766298	457	-	.	gene_id "CUFF.3073"; transcript_id "AT3G11910.2"; exon_number "19"; FPKM "3.4244396113"; frac "0.242983"; conf_lo "2.900528"; conf_hi "3.948351"; cov "20.105462";
Chr3	Cufflinks	exon	3766376	3766522	457	-	.	gene_id "CUFF.3073"; transcript_id "AT3G11910.2"; exon_number "20"; FPKM "3.4244396113"; frac "0.242983"; conf_lo "2.900528"; conf_hi "3.948351"; cov "20.105462";
Chr3	Cufflinks	exon	3766606	3766684	457	-	.	gene_id "CUFF.3073"; transcript_id "AT3G11910.2"; exon_number "21"; FPKM "3.4244396113"; frac "0.242983"; conf_lo "2.900528"; conf_hi "3.948351"; cov "20.105462";
Chr3	Cufflinks	exon	3767064	3767138	457	-	.	gene_id "CUFF.3073"; transcript_id "AT3G11910.2"; exon_number "22"; FPKM "3.4244396113"; frac "0.242983"; conf_lo "2.900528"; conf_hi "3.948351"; cov "20.105462";
Chr3	Cufflinks	exon	3767413	3767522	457	-	.	gene_id "CUFF.3073"; transcript_id "AT3G11910.2"; exon_number "23"; FPKM "3.4244396113"; frac "0.242983"; conf_lo "2.900528"; conf_hi "3.948351"; cov "20.105462";
Chr3	Cufflinks	exon	3767615	3767713	457	-	.	gene_id "CUFF.3073"; transcript_id "AT3G11910.2"; exon_number "24"; FPKM "3.4244396113"; frac "0.242983"; conf_lo "2.900528"; conf_hi "3.948351"; cov "20.105462";
Chr3	Cufflinks	exon	3768001	3768116	457	-	.	gene_id "CUFF.3073"; transcript_id "AT3G11910.2"; exon_number "25"; FPKM "3.4244396113"; frac "0.242983"; conf_lo "2.900528"; conf_hi "3.948351"; cov "20.105462";
Chr3	Cufflinks	exon	3768225	3768333	457	-	.	gene_id "CUFF.3073"; transcript_id "AT3G11910.2"; exon_number "26"; FPKM "3.4244396113"; frac "0.242983"; conf_lo "2.900528"; conf_hi "3.948351"; cov "20.105462";
Chr3	Cufflinks	exon	3768411	3768629	457	-	.	gene_id "CUFF.3073"; transcript_id "AT3G11910.2"; exon_number "27"; FPKM "3.4244396113"; frac "0.242983"; conf_lo "2.900528"; conf_hi "3.948351"; cov "20.105462";
Chr3	Cufflinks	exon	3768731	3768996	457	-	.	gene_id "CUFF.3073"; transcript_id "AT3G11910.2"; exon_number "28"; FPKM "3.4244396113"; frac "0.242983"; conf_lo "2.900528"; conf_hi "3.948351"; cov "20.105462";
Chr3	Cufflinks	exon	3769315	3769472	457	-	.	gene_id "CUFF.3073"; transcript_id "AT3G11910.2"; exon_number "29"; FPKM "3.4244396113"; frac "0.242983"; conf_lo "2.900528"; conf_hi "3.948351"; cov "20.105462";
Chr3	Cufflinks	exon	3769575	3769725	457	-	.	gene_id "CUFF.3073"; transcript_id "AT3G11910.2"; exon_number "30"; FPKM "3.4244396113"; frac "0.242983"; conf_lo "2.900528"; conf_hi "3.948351"; cov "20.105462";
Chr3	Cufflinks	exon	3769925	3769988	457	-	.	gene_id "CUFF.3073"; transcript_id "AT3G11910.2"; exon_number "31"; FPKM "3.4244396113"; frac "0.242983"; conf_lo "2.900528"; conf_hi "3.948351"; cov "20.105462";
Chr3	Cufflinks	exon	3770261	3770563	457	-	.	gene_id "CUFF.3073"; transcript_id "AT3G11910.2"; exon_number "32"; FPKM "3.4244396113"; frac "0.242983"; conf_lo "2.900528"; conf_hi "3.948351"; cov "20.105462";
Chr3	Cufflinks	transcript	3772311	3774887	1000	+	.	gene_id "AT3G11920"; transcript_id "AT3G11920.1"; FPKM "0.0904155930"; frac "1.000000"; conf_lo "0.000000"; conf_hi "0.214364"; cov "0.531351"; full_read_support "no";
Chr3	Cufflinks	exon	3772311	3773267	1000	+	.	gene_id "AT3G11920"; transcript_id "AT3G11920.1"; exon_number "1"; FPKM "0.0904155930"; frac "1.000000"; conf_lo "0.000000"; conf_hi "0.214364"; cov "0.531351";
Chr3	Cufflinks	exon	3773512	3773567	1000	+	.	gene_id "AT3G11920"; transcript_id "AT3G11920.1"; exon_number "2"; FPKM "0.0904155930"; frac "1.000000"; conf_lo "0.000000"; conf_hi "0.214364"; cov "0.531351";
Chr3	Cufflinks	exon	3773670	3773900	1000	+	.	gene_id "AT3G11920"; transcript_id "AT3G11920.1"; exon_number "3"; FPKM "0.0904155930"; frac "1.000000"; conf_lo "0.000000"; conf_hi "0.214364"; cov "0.531351";
Chr3	Cufflinks	exon	3774006	3774300	1000	+	.	gene_id "AT3G11920"; transcript_id "AT3G11920.1"; exon_number "4"; FPKM "0.0904155930"; frac "1.000000"; conf_lo "0.000000"; conf_hi "0.214364"; cov "0.531351";
Chr3	Cufflinks	exon	3774392	3774588	1000	+	.	gene_id "AT3G11920"; transcript_id "AT3G11920.1"; exon_number "5"; FPKM "0.0904155930"; frac "1.000000"; conf_lo "0.000000"; conf_hi "0.214364"; cov "0.531351";
Chr3	Cufflinks	exon	3774731	3774887	1000	+	.	gene_id "AT3G11920"; transcript_id "AT3G11920.1"; exon_number "6"; FPKM "0.0904155930"; frac "1.000000"; conf_lo "0.000000"; conf_hi "0.214364"; cov "0.531351";
Chr3	Cufflinks	transcript	3433073	3436279	1	-	.	gene_id "CUFF.3074"; transcript_id "AT3G10970.2"; FPKM "0.0000000000"; frac "0.000000"; conf_lo "0.000000"; conf_hi "0.078308"; cov "0.000000"; full_read_support "no";
Chr3	Cufflinks	exon	3433073	3433444	1	-	.	gene_id "CUFF.3074"; transcript_id "AT3G10970.2"; exon_number "1"; FPKM "0.0000000000"; frac "0.000000"; conf_lo "0.000000"; conf_hi "0.078308"; cov "0.000000";
Chr3	Cufflinks	exon	3433523	3433632	1	-	.	gene_id "CUFF.3074"; transcript_id "AT3G10970.2"; exon_number "2"; FPKM "0.0000000000"; frac "0.000000"; conf_lo "0.000000"; conf_hi "0.078308"; cov "0.000000";
Chr3	Cufflinks	exon	3433710	3433771	1	-	.	gene_id "CUFF.3074"; transcript_id "AT3G10970.2"; exon_number "3"; FPKM "0.0000000000"; frac "0.000000"; conf_lo "0.000000"; conf_hi "0.078308"; cov "0.000000";
Chr3	Cufflinks	exon	3433857	3434001	1	-	.	gene_id "CUFF.3074"; transcript_id "AT3G10970.2"; exon_number "4"; FPKM "0.0000000000"; frac "0.000000"; conf_lo "0.000000"; conf_hi "0.078308"; cov "0.000000";
Chr3	Cufflinks	exon	3434086	3434169	1	-	.	gene_id "CUFF.3074"; transcript_id "AT3G10970.2"; exon_number "5"; FPKM "0.0000000000"; frac "0.000000"; conf_lo "0.000000"; conf_hi "0.078308"; cov "0.000000";
Chr3	Cufflinks	exon	3434373	3434446	1	-	.	gene_id "CUFF.3074"; transcript_id "AT3G10970.2"; exon_number "6"; FPKM "0.0000000000"; frac "0.000000"; conf_lo "0.000000"; conf_hi "0.078308"; cov "0.000000";
Chr3	Cufflinks	exon	3434921	3434975	1	-	.	gene_id "CUFF.3074"; transcript_id "AT3G10970.2"; exon_number "7"; FPKM "0.0000000000"; frac "0.000000"; conf_lo "0.000000"; conf_hi "0.078308"; cov "0.000000";
Chr3	Cufflinks	exon	3435376	3435480	1	-	.	gene_id "CUFF.3074"; transcript_id "AT3G10970.2"; exon_number "8"; FPKM "0.0000000000"; frac "0.000000"; conf_lo "0.000000"; conf_hi "0.078308"; cov "0.000000";
Chr3	Cufflinks	exon	3435603	3435671	1	-	.	gene_id "CUFF.3074"; transcript_id "AT3G10970.2"; exon_number "9"; FPKM "0.0000000000"; frac "0.000000"; conf_lo "0.000000"; conf_hi "0.078308"; cov "0.000000";
Chr3	Cufflinks	exon	3435756	3435878	1	-	.	gene_id "CUFF.3074"; transcript_id "AT3G10970.2"; exon_number "10"; FPKM "0.0000000000"; frac "0.000000"; conf_lo "0.000000"; conf_hi "0.078308"; cov "0.000000";
Chr3	Cufflinks	exon	3435976	3436279	1	-	.	gene_id "CUFF.3074"; transcript_id "AT3G10970.2"; exon_number "11"; FPKM "0.0000000000"; frac "0.000000"; conf_lo "0.000000"; conf_hi "0.078308"; cov "0.000000";
Chr3	Cufflinks	transcript	3433098	3436279	1000	-	.	gene_id "CUFF.3074"; transcript_id "AT3G10970.1"; FPKM "22.9136266863"; frac "1.000000"; conf_lo "20.762429"; conf_hi "25.064824"; cov "134.564890"; full_read_support "yes";
Chr3	Cufflinks	exon	3433098	3433444	1000	-	.	gene_id "CUFF.3074"; transcript_id "AT3G10970.1"; exon_number "1"; FPKM "22.9136266863"; frac "1.000000"; conf_lo "20.762429"; conf_hi "25.064824"; cov "134.564890";
Chr3	Cufflinks	exon	3433523	3433632	1000	-	.	gene_id "CUFF.3074"; transcript_id "AT3G10970.1"; exon_number "2"; FPKM "22.9136266863"; frac "1.000000"; conf_lo "20.762429"; conf_hi "25.064824"; cov "134.564890";
Chr3	Cufflinks	exon	3433710	3433775	1000	-	.	gene_id "CUFF.3074"; transcript_id "AT3G10970.1"; exon_number "3"; FPKM "22.9136266863"; frac "1.000000"; conf_lo "20.762429"; conf_hi "25.064824"; cov "134.564890";
Chr3	Cufflinks	exon	3433861	3434001	1000	-	.	gene_id "CUFF.3074"; transcript_id "AT3G10970.1"; exon_number "4"; FPKM "22.9136266863"; frac "1.000000"; conf_lo "20.762429"; conf_hi "25.064824"; cov "134.564890";
Chr3	Cufflinks	exon	3434086	3434169	1000	-	.	gene_id "CUFF.3074"; transcript_id "AT3G10970.1"; exon_number "5"; FPKM "22.9136266863"; frac "1.000000"; conf_lo "20.762429"; conf_hi "25.064824"; cov "134.564890";
Chr3	Cufflinks	exon	3434373	3434446	1000	-	.	gene_id "CUFF.3074"; transcript_id "AT3G10970.1"; exon_number "6"; FPKM "22.9136266863"; frac "1.000000"; conf_lo "20.762429"; conf_hi "25.064824"; cov "134.564890";
Chr3	Cufflinks	exon	3434921	3434975	1000	-	.	gene_id "CUFF.3074"; transcript_id "AT3G10970.1"; exon_number "7"; FPKM "22.9136266863"; frac "1.000000"; conf_lo "20.762429"; conf_hi "25.064824"; cov "134.564890";
Chr3	Cufflinks	exon	3435376	3435480	1000	-	.	gene_id "CUFF.3074"; transcript_id "AT3G10970.1"; exon_number "8"; FPKM "22.9136266863"; frac "1.000000"; conf_lo "20.762429"; conf_hi "25.064824"; cov "134.564890";
Chr3	Cufflinks	exon	3435603	3435671	1000	-	.	gene_id "CUFF.3074"; transcript_id "AT3G10970.1"; exon_number "9"; FPKM "22.9136266863"; frac "1.000000"; conf_lo "20.762429"; conf_hi "25.064824"; cov "134.564890";
Chr3	Cufflinks	exon	3435756	3435878	1000	-	.	gene_id "CUFF.3074"; transcript_id "AT3G10970.1"; exon_number "10"; FPKM "22.9136266863"; frac "1.000000"; conf_lo "20.762429"; conf_hi "25.064824"; cov "134.564890";
Chr3	Cufflinks	exon	3435976	3436279	1000	-	.	gene_id "CUFF.3074"; transcript_id "AT3G10970.1"; exon_number "11"; FPKM "22.9136266863"; frac "1.000000"; conf_lo "20.762429"; conf_hi "25.064824"; cov "134.564890";
Chr3	Cufflinks	transcript	3433098	3436279	1	-	.	gene_id "CUFF.3074"; transcript_id "AT3G10970.3"; FPKM "0.0000000000"; frac "0.000000"; conf_lo "0.000000"; conf_hi "0.080026"; cov "0.000000"; full_read_support "no";
Chr3	Cufflinks	exon	3433098	3433444	1	-	.	gene_id "CUFF.3074"; transcript_id "AT3G10970.3"; exon_number "1"; FPKM "0.0000000000"; frac "0.000000"; conf_lo "0.000000"; conf_hi "0.080026"; cov "0.000000";
Chr3	Cufflinks	exon	3433523	3433632	1	-	.	gene_id "CUFF.3074"; transcript_id "AT3G10970.3"; exon_number "2"; FPKM "0.0000000000"; frac "0.000000"; conf_lo "0.000000"; conf_hi "0.080026"; cov "0.000000";
Chr3	Cufflinks	exon	3433710	3433775	1	-	.	gene_id "CUFF.3074"; transcript_id "AT3G10970.3"; exon_number "3"; FPKM "0.0000000000"; frac "0.000000"; conf_lo "0.000000"; conf_hi "0.080026"; cov "0.000000";
Chr3	Cufflinks	exon	3433861	3434001	1	-	.	gene_id "CUFF.3074"; transcript_id "AT3G10970.3"; exon_number "4"; FPKM "0.0000000000"; frac "0.000000"; conf_lo "0.000000"; conf_hi "0.080026"; cov "0.000000";
Chr3	Cufflinks	exon	3434086	3434169	1	-	.	gene_id "CUFF.3074"; transcript_id "AT3G10970.3"; exon_number "5"; FPKM "0.0000000000"; frac "0.000000"; conf_lo "0.000000"; conf_hi "0.080026"; cov "0.000000";
Chr3	Cufflinks	exon	3434373	3434446	1	-	.	gene_id "CUFF.3074"; transcript_id "AT3G10970.3"; exon_number "6"; FPKM "0.0000000000"; frac "0.000000"; conf_lo "0.000000"; conf_hi "0.080026"; cov "0.000000";
Chr3	Cufflinks	exon	3434921	3434975	1	-	.	gene_id "CUFF.3074"; transcript_id "AT3G10970.3"; exon_number "7"; FPKM "0.0000000000"; frac "0.000000"; conf_lo "0.000000"; conf_hi "0.080026"; cov "0.000000";
Chr3	Cufflinks	exon	3435379	3435480	1	-	.	gene_id "CUFF.3074"; transcript_id "AT3G10970.3"; exon_number "8"; FPKM "0.0000000000"; frac "0.000000"; conf_lo "0.000000"; conf_hi "0.080026"; cov "0.000000";
Chr3	Cufflinks	exon	3435603	3435671	1	-	.	gene_id "CUFF.3074"; transcript_id "AT3G10970.3"; exon_number "9"; FPKM "0.0000000000"; frac "0.000000"; conf_lo "0.000000"; conf_hi "0.080026"; cov "0.000000";
Chr3	Cufflinks	exon	3435756	3435878	1	-	.	gene_id "CUFF.3074"; transcript_id "AT3G10970.3"; exon_number "10"; FPKM "0.0000000000"; frac "0.000000"; conf_lo "0.000000"; conf_hi "0.080026"; cov "0.000000";
Chr3	Cufflinks	exon	3435976	3436279	1	-	.	gene_id "CUFF.3074"; transcript_id "AT3G10970.3"; exon_number "11"; FPKM "0.0000000000"; frac "0.000000"; conf_lo "0.000000"; conf_hi "0.080026"; cov "0.000000";
Chr3	Cufflinks	transcript	3437163	3437393	1	+	.	gene_id "AT3G10974"; transcript_id "AT3G10974.1"; FPKM "0.0000000000"; frac "0.000000"; conf_lo "0.000000"; conf_hi "0.000000"; cov "0.000000"; full_read_support "no";
Chr3	Cufflinks	exon	3437163	3437393	1	+	.	gene_id "AT3G10974"; transcript_id "AT3G10974.1"; exon_number "1"; FPKM "0.0000000000"; frac "0.000000"; conf_lo "0.000000"; conf_hi "0.000000"; cov "0.000000";
Chr3	Cufflinks	transcript	3438278	3440809	1000	+	.	gene_id "AT3G10980"; transcript_id "AT3G10980.1"; FPKM "8.9720204565"; frac "1.000000"; conf_lo "8.003220"; conf_hi "9.940821"; cov "52.670708"; full_read_support "yes";
Chr3	Cufflinks	exon	3438278	3440809	1000	+	.	gene_id "AT3G10980"; transcript_id "AT3G10980.1"; exon_number "1"; FPKM "8.9720204565"; frac "1.000000"; conf_lo "8.003220"; conf_hi "9.940821"; cov "52.670708";
Chr3	Cufflinks	transcript	3442528	3443445	1000	+	.	gene_id "AT3G10985"; transcript_id "AT3G10985.1"; FPKM "56.6025458539"; frac "1.000000"; conf_lo "51.926031"; conf_hi "61.279060"; cov "332.145849"; full_read_support "yes";
Chr3	Cufflinks	exon	3442528	3443445	1000	+	.	gene_id "AT3G10985"; transcript_id "AT3G10985.1"; exon_number "1"; FPKM "56.6025458539"; frac "1.000000"; conf_lo "51.926031"; conf_hi "61.279060"; cov "332.145849";
Chr3	Cufflinks	transcript	3444203	3445672	1000	-	.	gene_id "AT3G10986"; transcript_id "AT3G10986.1"; FPKM "0.6464916701"; frac "1.000000"; conf_lo "0.000000"; conf_hi "1.308057"; cov "3.799278"; full_read_support "no";
Chr3	Cufflinks	exon	3444203	3444337	1000	-	.	gene_id "AT3G10986"; transcript_id "AT3G10986.1"; exon_number "1"; FPKM "0.6464916701"; frac "1.000000"; conf_lo "0.000000"; conf_hi "1.308057"; cov "3.799278";
Chr3	Cufflinks	exon	3444543	3444788	1000	-	.	gene_id "AT3G10986"; transcript_id "AT3G10986.1"; exon_number "2"; FPKM "0.6464916701"; frac "1.000000"; conf_lo "0.000000"; conf_hi "1.308057"; cov "3.799278";
Chr3	Cufflinks	exon	3445460	3445672	1000	-	.	gene_id "AT3G10986"; transcript_id "AT3G10986.1"; exon_number "3"; FPKM "0.6464916701"; frac "1.000000"; conf_lo "0.000000"; conf_hi "1.308057"; cov "3.799278";
Chr3	Cufflinks	transcript	3446462	3446995	1	-	.	gene_id "AT3G10990"; transcript_id "AT3G10990.1"; FPKM "0.0000000000"; frac "0.000000"; conf_lo "0.000000"; conf_hi "0.000000"; cov "0.000000"; full_read_support "no";
Chr3	Cufflinks	exon	3446462	3446995	1	-	.	gene_id "AT3G10990"; transcript_id "AT3G10990.1"; exon_number "1"; FPKM "0.0000000000"; frac "0.000000"; conf_lo "0.000000"; conf_hi "0.000000"; cov "0.000000";
Chr3	Cufflinks	transcript	3447568	3450589	1	+	.	gene_id "CUFF.3075"; transcript_id "AT3G11000.1"; FPKM "0.0000000000"; frac "0.000000"; conf_lo "0.000000"; conf_hi "0.052906"; cov "0.000000"; full_read_support "no";
Chr3	Cufflinks	exon	3447568	3447771	1	+	.	gene_id "CUFF.3075"; transcript_id "AT3G11000.1"; exon_number "1"; FPKM "0.0000000000"; frac "0.000000"; conf_lo "0.000000"; conf_hi "0.052906"; cov "0.000000";
Chr3	Cufflinks	exon	3447874	3447944	1	+	.	gene_id "CUFF.3075"; transcript_id "AT3G11000.1"; exon_number "2"; FPKM "0.0000000000"; frac "0.000000"; conf_lo "0.000000"; conf_hi "0.052906"; cov "0.000000";
Chr3	Cufflinks	exon	3448361	3448538	1	+	.	gene_id "CUFF.3075"; transcript_id "AT3G11000.1"; exon_number "3"; FPKM "0.0000000000"; frac "0.000000"; conf_lo "0.000000"; conf_hi "0.052906"; cov "0.000000";
Chr3	Cufflinks	exon	3448619	3448800	1	+	.	gene_id "CUFF.3075"; transcript_id "AT3G11000.1"; exon_number "4"; FPKM "0.0000000000"; frac "0.000000"; conf_lo "0.000000"; conf_hi "0.052906"; cov "0.000000";
Chr3	Cufflinks	exon	3448895	3449950	1	+	.	gene_id "CUFF.3075"; transcript_id "AT3G11000.1"; exon_number "5"; FPKM "0.0000000000"; frac "0.000000"; conf_lo "0.000000"; conf_hi "0.052906"; cov "0.000000";
Chr3	Cufflinks	exon	3450047	3450124	1	+	.	gene_id "CUFF.3075"; transcript_id "AT3G11000.1"; exon_number "6"; FPKM "0.0000000000"; frac "0.000000"; conf_lo "0.000000"; conf_hi "0.052906"; cov "0.000000";
Chr3	Cufflinks	exon	3450230	3450589	1	+	.	gene_id "CUFF.3075"; transcript_id "AT3G11000.1"; exon_number "7"; FPKM "0.0000000000"; frac "0.000000"; conf_lo "0.000000"; conf_hi "0.052906"; cov "0.000000";
Chr3	Cufflinks	transcript	3447568	3450589	1	+	.	gene_id "CUFF.3075"; transcript_id "AT3G11000.2"; FPKM "0.0000000000"; frac "0.000000"; conf_lo "0.000000"; conf_hi "0.046202"; cov "0.000000"; full_read_support "no";
Chr3	Cufflinks	exon	3447568	3447944	1	+	.	gene_id "CUFF.3075"; transcript_id "AT3G11000.2"; exon_number "1"; FPKM "0.0000000000"; frac "0.000000"; conf_lo "0.000000"; conf_hi "0.046202"; cov "0.000000";
Chr3	Cufflinks	exon	3448021	3448099	1	+	.	gene_id "CUFF.3075"; transcript_id "AT3G11000.2"; exon_number "2"; FPKM "0.0000000000"; frac "0.000000"; conf_lo "0.000000"; conf_hi "0.046202"; cov "0.000000";
Chr3	Cufflinks	exon	3448185	3448359	1	+	.	gene_id "CUFF.3075"; transcript_id "AT3G11000.2"; exon_number "3"; FPKM "0.0000000000"; frac "0.000000"; conf_lo "0.000000"; conf_hi "0.046202"; cov "0.000000";
Chr3	Cufflinks	exon	3448437	3448538	1	+	.	gene_id "CUFF.3075"; transcript_id "AT3G11000.2"; exon_number "4"; FPKM "0.0000000000"; frac "0.000000"; conf_lo "0.000000"; conf_hi "0.046202"; cov "0.000000";
Chr3	Cufflinks	exon	3448619	3448800	1	+	.	gene_id "CUFF.3075"; transcript_id "AT3G11000.2"; exon_number "5"; FPKM "0.0000000000"; frac "0.000000"; conf_lo "0.000000"; conf_hi "0.046202"; cov "0.000000";
Chr3	Cufflinks	exon	3448895	3449950	1	+	.	gene_id "CUFF.3075"; transcript_id "AT3G11000.2"; exon_number "6"; FPKM "0.0000000000"; frac "0.000000"; conf_lo "0.000000"; conf_hi "0.046202"; cov "0.000000";
Chr3	Cufflinks	exon	3450047	3450124	1	+	.	gene_id "CUFF.3075"; transcript_id "AT3G11000.2"; exon_number "7"; FPKM "0.0000000000"; frac "0.000000"; conf_lo "0.000000"; conf_hi "0.046202"; cov "0.000000";
Chr3	Cufflinks	exon	3450230	3450589	1	+	.	gene_id "CUFF.3075"; transcript_id "AT3G11000.2"; exon_number "8"; FPKM "0.0000000000"; frac "0.000000"; conf_lo "0.000000"; conf_hi "0.046202"; cov "0.000000";
Chr3	Cufflinks	transcript	3450496	3453683	1000	-	.	gene_id "CUFF.3076"; transcript_id "AT3G11010.1"; FPKM "2.2809419576"; frac "1.000000"; conf_lo "1.854828"; conf_hi "2.707056"; cov "13.371861"; full_read_support "yes";
Chr3	Cufflinks	exon	3450496	3450747	1000	-	.	gene_id "CUFF.3076"; transcript_id "AT3G11010.1"; exon_number "1"; FPKM "2.2809419576"; frac "1.000000"; conf_lo "1.854828"; conf_hi "2.707056"; cov "13.371861";
Chr3	Cufflinks	exon	3450984	3453683	1000	-	.	gene_id "CUFF.3076"; transcript_id "AT3G11010.1"; exon_number "2"; FPKM "2.2809419576"; frac "1.000000"; conf_lo "1.854828"; conf_hi "2.707056"; cov "13.371861";
Chr3	Cufflinks	transcript	3455355	3457214	1000	+	.	gene_id "AT3G11020"; transcript_id "AT3G11020.1"; FPKM "2.3254688513"; frac "0.416667"; conf_lo "1.690366"; conf_hi "2.960572"; cov "13.642791"; full_read_support "yes";
Chr3	Cufflinks	exon	3455355	3455553	1000	+	.	gene_id "AT3G11020"; transcript_id "AT3G11020.1"; exon_number "1"; FPKM "2.3254688513"; frac "0.416667"; conf_lo "1.690366"; conf_hi "2.960572"; cov "13.642791";
Chr3	Cufflinks	exon	3455980	3457214	1000	+	.	gene_id "AT3G11020"; transcript_id "AT3G11020.1"; exon_number "2"; FPKM "2.3254688513"; frac "0.416667"; conf_lo "1.690366"; conf_hi "2.960572"; cov "13.642791";
Chr3	Cufflinks	transcript	3457076	3459380	878	-	.	gene_id "CUFF.3077"; transcript_id "CUFF.3077.1"; FPKM "0.9061682302"; frac "0.203914"; conf_lo "0.459137"; conf_hi "1.353200"; cov "5.316203"; full_read_support "yes";
Chr3	Cufflinks	exon	3457076	3457642	878	-	.	gene_id "CUFF.3077"; transcript_id "CUFF.3077.1"; exon_number "1"; FPKM "0.9061682302"; frac "0.203914"; conf_lo "0.459137"; conf_hi "1.353200"; cov "5.316203";
Chr3	Cufflinks	exon	3457907	3458065	878	-	.	gene_id "CUFF.3077"; transcript_id "CUFF.3077.1"; exon_number "2"; FPKM "0.9061682302"; frac "0.203914"; conf_lo "0.459137"; conf_hi "1.353200"; cov "5.316203";
Chr3	Cufflinks	exon	3458184	3458383	878	-	.	gene_id "CUFF.3077"; transcript_id "CUFF.3077.1"; exon_number "3"; FPKM "0.9061682302"; frac "0.203914"; conf_lo "0.459137"; conf_hi "1.353200"; cov "5.316203";
Chr3	Cufflinks	exon	3458557	3459380	878	-	.	gene_id "CUFF.3077"; transcript_id "CUFF.3077.1"; exon_number "4"; FPKM "0.9061682302"; frac "0.203914"; conf_lo "0.459137"; conf_hi "1.353200"; cov "5.316203";
Chr3	Cufflinks	transcript	3457076	3459380	776	-	.	gene_id "CUFF.3077"; transcript_id "CUFF.3077.2"; FPKM "0.8006264712"; frac "0.183417"; conf_lo "0.371670"; conf_hi "1.229583"; cov "4.697023"; full_read_support "yes";
Chr3	Cufflinks	exon	3457076	3457642	776	-	.	gene_id "CUFF.3077"; transcript_id "CUFF.3077.2"; exon_number "1"; FPKM "0.8006264712"; frac "0.183417"; conf_lo "0.371670"; conf_hi "1.229583"; cov "4.697023";
Chr3	Cufflinks	exon	3457907	3458383	776	-	.	gene_id "CUFF.3077"; transcript_id "CUFF.3077.2"; exon_number "2"; FPKM "0.8006264712"; frac "0.183417"; conf_lo "0.371670"; conf_hi "1.229583"; cov "4.697023";
Chr3	Cufflinks	exon	3458557	3458728	776	-	.	gene_id "CUFF.3077"; transcript_id "CUFF.3077.2"; exon_number "3"; FPKM "0.8006264712"; frac "0.183417"; conf_lo "0.371670"; conf_hi "1.229583"; cov "4.697023";
Chr3	Cufflinks	exon	3458819	3459380	776	-	.	gene_id "CUFF.3077"; transcript_id "CUFF.3077.2"; exon_number "4"; FPKM "0.8006264712"; frac "0.183417"; conf_lo "0.371670"; conf_hi "1.229583"; cov "4.697023";
Chr3	Cufflinks	transcript	3457227	3459380	1000	-	.	gene_id "CUFF.3077"; transcript_id "AT3G11030.1"; FPKM "1.0312776843"; frac "0.196003"; conf_lo "0.496888"; conf_hi "1.565668"; cov "6.050180"; full_read_support "yes";
Chr3	Cufflinks	exon	3457227	3457642	1000	-	.	gene_id "CUFF.3077"; transcript_id "AT3G11030.1"; exon_number "1"; FPKM "1.0312776843"; frac "0.196003"; conf_lo "0.496888"; conf_hi "1.565668"; cov "6.050180";
Chr3	Cufflinks	exon	3457907	3458065	1000	-	.	gene_id "CUFF.3077"; transcript_id "AT3G11030.1"; exon_number "2"; FPKM "1.0312776843"; frac "0.196003"; conf_lo "0.496888"; conf_hi "1.565668"; cov "6.050180";
Chr3	Cufflinks	exon	3458184	3458383	1000	-	.	gene_id "CUFF.3077"; transcript_id "AT3G11030.1"; exon_number "3"; FPKM "1.0312776843"; frac "0.196003"; conf_lo "0.496888"; conf_hi "1.565668"; cov "6.050180";
Chr3	Cufflinks	exon	3458557	3458728	1000	-	.	gene_id "CUFF.3077"; transcript_id "AT3G11030.1"; exon_number "4"; FPKM "1.0312776843"; frac "0.196003"; conf_lo "0.496888"; conf_hi "1.565668"; cov "6.050180";
Chr3	Cufflinks	exon	3458819	3459380	1000	-	.	gene_id "CUFF.3077"; transcript_id "AT3G11030.1"; exon_number "5"; FPKM "1.0312776843"; frac "0.196003"; conf_lo "0.496888"; conf_hi "1.565668"; cov "6.050180";
Chr3	Cufflinks	transcript	3459965	3465506	1000	+	.	gene_id "CUFF.3078"; transcript_id "CUFF.3078.1"; FPKM "0.5508296471"; frac "0.593090"; conf_lo "0.341167"; conf_hi "0.760492"; cov "3.235382"; full_read_support "no";
Chr3	Cufflinks	exon	3459965	3460535	1000	+	.	gene_id "CUFF.3078"; transcript_id "CUFF.3078.1"; exon_number "1"; FPKM "0.5508296471"; frac "0.593090"; conf_lo "0.341167"; conf_hi "0.760492"; cov "3.235382";
Chr3	Cufflinks	exon	3460724	3460861	1000	+	.	gene_id "CUFF.3078"; transcript_id "CUFF.3078.1"; exon_number "2"; FPKM "0.5508296471"; frac "0.593090"; conf_lo "0.341167"; conf_hi "0.760492"; cov "3.235382";
Chr3	Cufflinks	exon	3460956	3461243	1000	+	.	gene_id "CUFF.3078"; transcript_id "CUFF.3078.1"; exon_number "3"; FPKM "0.5508296471"; frac "0.593090"; conf_lo "0.341167"; conf_hi "0.760492"; cov "3.235382";
Chr3	Cufflinks	exon	3461329	3461436	1000	+	.	gene_id "CUFF.3078"; transcript_id "CUFF.3078.1"; exon_number "4"; FPKM "0.5508296471"; frac "0.593090"; conf_lo "0.341167"; conf_hi "0.760492"; cov "3.235382";
Chr3	Cufflinks	exon	3461542	3461654	1000	+	.	gene_id "CUFF.3078"; transcript_id "CUFF.3078.1"; exon_number "5"; FPKM "0.5508296471"; frac "0.593090"; conf_lo "0.341167"; conf_hi "0.760492"; cov "3.235382";
Chr3	Cufflinks	exon	3461799	3461880	1000	+	.	gene_id "CUFF.3078"; transcript_id "CUFF.3078.1"; exon_number "6"; FPKM "0.5508296471"; frac "0.593090"; conf_lo "0.341167"; conf_hi "0.760492"; cov "3.235382";
Chr3	Cufflinks	exon	3462003	3462083	1000	+	.	gene_id "CUFF.3078"; transcript_id "CUFF.3078.1"; exon_number "7"; FPKM "0.5508296471"; frac "0.593090"; conf_lo "0.341167"; conf_hi "0.760492"; cov "3.235382";
Chr3	Cufflinks	exon	3462222	3462274	1000	+	.	gene_id "CUFF.3078"; transcript_id "CUFF.3078.1"; exon_number "8"; FPKM "0.5508296471"; frac "0.593090"; conf_lo "0.341167"; conf_hi "0.760492"; cov "3.235382";
Chr3	Cufflinks	exon	3462320	3462521	1000	+	.	gene_id "CUFF.3078"; transcript_id "CUFF.3078.1"; exon_number "9"; FPKM "0.5508296471"; frac "0.593090"; conf_lo "0.341167"; conf_hi "0.760492"; cov "3.235382";
Chr3	Cufflinks	exon	3462599	3463943	1000	+	.	gene_id "CUFF.3078"; transcript_id "CUFF.3078.1"; exon_number "10"; FPKM "0.5508296471"; frac "0.593090"; conf_lo "0.341167"; conf_hi "0.760492"; cov "3.235382";
Chr3	Cufflinks	exon	3464226	3464309	1000	+	.	gene_id "CUFF.3078"; transcript_id "CUFF.3078.1"; exon_number "11"; FPKM "0.5508296471"; frac "0.593090"; conf_lo "0.341167"; conf_hi "0.760492"; cov "3.235382";
Chr3	Cufflinks	exon	3464407	3464467	1000	+	.	gene_id "CUFF.3078"; transcript_id "CUFF.3078.1"; exon_number "12"; FPKM "0.5508296471"; frac "0.593090"; conf_lo "0.341167"; conf_hi "0.760492"; cov "3.235382";
Chr3	Cufflinks	exon	3464540	3464627	1000	+	.	gene_id "CUFF.3078"; transcript_id "CUFF.3078.1"; exon_number "13"; FPKM "0.5508296471"; frac "0.593090"; conf_lo "0.341167"; conf_hi "0.760492"; cov "3.235382";
Chr3	Cufflinks	exon	3464763	3464824	1000	+	.	gene_id "CUFF.3078"; transcript_id "CUFF.3078.1"; exon_number "14"; FPKM "0.5508296471"; frac "0.593090"; conf_lo "0.341167"; conf_hi "0.760492"; cov "3.235382";
Chr3	Cufflinks	exon	3464952	3465017	1000	+	.	gene_id "CUFF.3078"; transcript_id "CUFF.3078.1"; exon_number "15"; FPKM "0.5508296471"; frac "0.593090"; conf_lo "0.341167"; conf_hi "0.760492"; cov "3.235382";
Chr3	Cufflinks	exon	3465091	3465154	1000	+	.	gene_id "CUFF.3078"; transcript_id "CUFF.3078.1"; exon_number "16"; FPKM "0.5508296471"; frac "0.593090"; conf_lo "0.341167"; conf_hi "0.760492"; cov "3.235382";
Chr3	Cufflinks	exon	3465251	3465506	1000	+	.	gene_id "CUFF.3078"; transcript_id "CUFF.3078.1"; exon_number "17"; FPKM "0.5508296471"; frac "0.593090"; conf_lo "0.341167"; conf_hi "0.760492"; cov "3.235382";
Chr3	Cufflinks	transcript	3460143	3463312	1	+	.	gene_id "CUFF.3078"; transcript_id "AT3G11040.1"; FPKM "0.0000000000"; frac "0.000000"; conf_lo "0.000000"; conf_hi "0.053544"; cov "0.000000"; full_read_support "no";
Chr3	Cufflinks	exon	3460143	3460535	1	+	.	gene_id "CUFF.3078"; transcript_id "AT3G11040.1"; exon_number "1"; FPKM "0.0000000000"; frac "0.000000"; conf_lo "0.000000"; conf_hi "0.053544"; cov "0.000000";
Chr3	Cufflinks	exon	3460724	3460861	1	+	.	gene_id "CUFF.3078"; transcript_id "AT3G11040.1"; exon_number "2"; FPKM "0.0000000000"; frac "0.000000"; conf_lo "0.000000"; conf_hi "0.053544"; cov "0.000000";
Chr3	Cufflinks	exon	3460956	3461065	1	+	.	gene_id "CUFF.3078"; transcript_id "AT3G11040.1"; exon_number "3"; FPKM "0.0000000000"; frac "0.000000"; conf_lo "0.000000"; conf_hi "0.053544"; cov "0.000000";
Chr3	Cufflinks	exon	3461132	3461243	1	+	.	gene_id "CUFF.3078"; transcript_id "AT3G11040.1"; exon_number "4"; FPKM "0.0000000000"; frac "0.000000"; conf_lo "0.000000"; conf_hi "0.053544"; cov "0.000000";
Chr3	Cufflinks	exon	3461329	3461436	1	+	.	gene_id "CUFF.3078"; transcript_id "AT3G11040.1"; exon_number "5"; FPKM "0.0000000000"; frac "0.000000"; conf_lo "0.000000"; conf_hi "0.053544"; cov "0.000000";
Chr3	Cufflinks	exon	3461542	3461654	1	+	.	gene_id "CUFF.3078"; transcript_id "AT3G11040.1"; exon_number "6"; FPKM "0.0000000000"; frac "0.000000"; conf_lo "0.000000"; conf_hi "0.053544"; cov "0.000000";
Chr3	Cufflinks	exon	3461799	3461880	1	+	.	gene_id "CUFF.3078"; transcript_id "AT3G11040.1"; exon_number "7"; FPKM "0.0000000000"; frac "0.000000"; conf_lo "0.000000"; conf_hi "0.053544"; cov "0.000000";
Chr3	Cufflinks	exon	3462003	3462083	1	+	.	gene_id "CUFF.3078"; transcript_id "AT3G11040.1"; exon_number "8"; FPKM "0.0000000000"; frac "0.000000"; conf_lo "0.000000"; conf_hi "0.053544"; cov "0.000000";
Chr3	Cufflinks	exon	3462222	3462274	1	+	.	gene_id "CUFF.3078"; transcript_id "AT3G11040.1"; exon_number "9"; FPKM "0.0000000000"; frac "0.000000"; conf_lo "0.000000"; conf_hi "0.053544"; cov "0.000000";
Chr3	Cufflinks	exon	3462320	3462521	1	+	.	gene_id "CUFF.3078"; transcript_id "AT3G11040.1"; exon_number "10"; FPKM "0.0000000000"; frac "0.000000"; conf_lo "0.000000"; conf_hi "0.053544"; cov "0.000000";
Chr3	Cufflinks	exon	3462599	3463312	1	+	.	gene_id "CUFF.3078"; transcript_id "AT3G11040.1"; exon_number "11"; FPKM "0.0000000000"; frac "0.000000"; conf_lo "0.000000"; conf_hi "0.053544"; cov "0.000000";
Chr3	Cufflinks	transcript	3460383	3465506	797	+	.	gene_id "CUFF.3078"; transcript_id "CUFF.3078.3"; FPKM "0.4393204407"; frac "0.406910"; conf_lo "0.228038"; conf_hi "0.650603"; cov "2.580416"; full_read_support "no";
Chr3	Cufflinks	exon	3460383	3460535	797	+	.	gene_id "CUFF.3078"; transcript_id "CUFF.3078.3"; exon_number "1"; FPKM "0.4393204407"; frac "0.406910"; conf_lo "0.228038"; conf_hi "0.650603"; cov "2.580416";
Chr3	Cufflinks	exon	3460724	3460861	797	+	.	gene_id "CUFF.3078"; transcript_id "CUFF.3078.3"; exon_number "2"; FPKM "0.4393204407"; frac "0.406910"; conf_lo "0.228038"; conf_hi "0.650603"; cov "2.580416";
Chr3	Cufflinks	exon	3460956	3461065	797	+	.	gene_id "CUFF.3078"; transcript_id "CUFF.3078.3"; exon_number "3"; FPKM "0.4393204407"; frac "0.406910"; conf_lo "0.228038"; conf_hi "0.650603"; cov "2.580416";
Chr3	Cufflinks	exon	3461132	3461243	797	+	.	gene_id "CUFF.3078"; transcript_id "CUFF.3078.3"; exon_number "4"; FPKM "0.4393204407"; frac "0.406910"; conf_lo "0.228038"; conf_hi "0.650603"; cov "2.580416";
Chr3	Cufflinks	exon	3461329	3461436	797	+	.	gene_id "CUFF.3078"; transcript_id "CUFF.3078.3"; exon_number "5"; FPKM "0.4393204407"; frac "0.406910"; conf_lo "0.228038"; conf_hi "0.650603"; cov "2.580416";
Chr3	Cufflinks	exon	3461542	3461654	797	+	.	gene_id "CUFF.3078"; transcript_id "CUFF.3078.3"; exon_number "6"; FPKM "0.4393204407"; frac "0.406910"; conf_lo "0.228038"; conf_hi "0.650603"; cov "2.580416";
Chr3	Cufflinks	exon	3461799	3461880	797	+	.	gene_id "CUFF.3078"; transcript_id "CUFF.3078.3"; exon_number "7"; FPKM "0.4393204407"; frac "0.406910"; conf_lo "0.228038"; conf_hi "0.650603"; cov "2.580416";
Chr3	Cufflinks	exon	3462003	3462083	797	+	.	gene_id "CUFF.3078"; transcript_id "CUFF.3078.3"; exon_number "8"; FPKM "0.4393204407"; frac "0.406910"; conf_lo "0.228038"; conf_hi "0.650603"; cov "2.580416";
Chr3	Cufflinks	exon	3462222	3462274	797	+	.	gene_id "CUFF.3078"; transcript_id "CUFF.3078.3"; exon_number "9"; FPKM "0.4393204407"; frac "0.406910"; conf_lo "0.228038"; conf_hi "0.650603"; cov "2.580416";
Chr3	Cufflinks	exon	3462320	3462521	797	+	.	gene_id "CUFF.3078"; transcript_id "CUFF.3078.3"; exon_number "10"; FPKM "0.4393204407"; frac "0.406910"; conf_lo "0.228038"; conf_hi "0.650603"; cov "2.580416";
Chr3	Cufflinks	exon	3462599	3463943	797	+	.	gene_id "CUFF.3078"; transcript_id "CUFF.3078.3"; exon_number "11"; FPKM "0.4393204407"; frac "0.406910"; conf_lo "0.228038"; conf_hi "0.650603"; cov "2.580416";
Chr3	Cufflinks	exon	3464226	3464309	797	+	.	gene_id "CUFF.3078"; transcript_id "CUFF.3078.3"; exon_number "12"; FPKM "0.4393204407"; frac "0.406910"; conf_lo "0.228038"; conf_hi "0.650603"; cov "2.580416";
Chr3	Cufflinks	exon	3464407	3464467	797	+	.	gene_id "CUFF.3078"; transcript_id "CUFF.3078.3"; exon_number "13"; FPKM "0.4393204407"; frac "0.406910"; conf_lo "0.228038"; conf_hi "0.650603"; cov "2.580416";
Chr3	Cufflinks	exon	3464540	3464627	797	+	.	gene_id "CUFF.3078"; transcript_id "CUFF.3078.3"; exon_number "14"; FPKM "0.4393204407"; frac "0.406910"; conf_lo "0.228038"; conf_hi "0.650603"; cov "2.580416";
Chr3	Cufflinks	exon	3464763	3464824	797	+	.	gene_id "CUFF.3078"; transcript_id "CUFF.3078.3"; exon_number "15"; FPKM "0.4393204407"; frac "0.406910"; conf_lo "0.228038"; conf_hi "0.650603"; cov "2.580416";
Chr3	Cufflinks	exon	3464952	3465017	797	+	.	gene_id "CUFF.3078"; transcript_id "CUFF.3078.3"; exon_number "16"; FPKM "0.4393204407"; frac "0.406910"; conf_lo "0.228038"; conf_hi "0.650603"; cov "2.580416";
Chr3	Cufflinks	exon	3465091	3465154	797	+	.	gene_id "CUFF.3078"; transcript_id "CUFF.3078.3"; exon_number "17"; FPKM "0.4393204407"; frac "0.406910"; conf_lo "0.228038"; conf_hi "0.650603"; cov "2.580416";
Chr3	Cufflinks	exon	3465251	3465506	797	+	.	gene_id "CUFF.3078"; transcript_id "CUFF.3078.3"; exon_number "18"; FPKM "0.4393204407"; frac "0.406910"; conf_lo "0.228038"; conf_hi "0.650603"; cov "2.580416";
Chr3	Cufflinks	transcript	3463598	3465506	1	+	.	gene_id "CUFF.3078"; transcript_id "AT3G11050.1"; FPKM "0.0000000000"; frac "0.000000"; conf_lo "0.000000"; conf_hi "0.123336"; cov "0.000000"; full_read_support "no";
Chr3	Cufflinks	exon	3463598	3463943	1	+	.	gene_id "CUFF.3078"; transcript_id "AT3G11050.1"; exon_number "1"; FPKM "0.0000000000"; frac "0.000000"; conf_lo "0.000000"; conf_hi "0.123336"; cov "0.000000";
Chr3	Cufflinks	exon	3464226	3464309	1	+	.	gene_id "CUFF.3078"; transcript_id "AT3G11050.1"; exon_number "2"; FPKM "0.0000000000"; frac "0.000000"; conf_lo "0.000000"; conf_hi "0.123336"; cov "0.000000";
Chr3	Cufflinks	exon	3464407	3464467	1	+	.	gene_id "CUFF.3078"; transcript_id "AT3G11050.1"; exon_number "3"; FPKM "0.0000000000"; frac "0.000000"; conf_lo "0.000000"; conf_hi "0.123336"; cov "0.000000";
Chr3	Cufflinks	exon	3464540	3464627	1	+	.	gene_id "CUFF.3078"; transcript_id "AT3G11050.1"; exon_number "4"; FPKM "0.0000000000"; frac "0.000000"; conf_lo "0.000000"; conf_hi "0.123336"; cov "0.000000";
Chr3	Cufflinks	exon	3464763	3464824	1	+	.	gene_id "CUFF.3078"; transcript_id "AT3G11050.1"; exon_number "5"; FPKM "0.0000000000"; frac "0.000000"; conf_lo "0.000000"; conf_hi "0.123336"; cov "0.000000";
Chr3	Cufflinks	exon	3464952	3465017	1	+	.	gene_id "CUFF.3078"; transcript_id "AT3G11050.1"; exon_number "6"; FPKM "0.0000000000"; frac "0.000000"; conf_lo "0.000000"; conf_hi "0.123336"; cov "0.000000";
Chr3	Cufflinks	exon	3465091	3465154	1	+	.	gene_id "CUFF.3078"; transcript_id "AT3G11050.1"; exon_number "7"; FPKM "0.0000000000"; frac "0.000000"; conf_lo "0.000000"; conf_hi "0.123336"; cov "0.000000";
Chr3	Cufflinks	exon	3465251	3465506	1	+	.	gene_id "CUFF.3078"; transcript_id "AT3G11050.1"; exon_number "8"; FPKM "0.0000000000"; frac "0.000000"; conf_lo "0.000000"; conf_hi "0.123336"; cov "0.000000";
Chr3	Cufflinks	transcript	3466303	3466944	1	-	.	gene_id "AT3G11060"; transcript_id "AT3G11060.1"; FPKM "0.0000000000"; frac "0.000000"; conf_lo "0.000000"; conf_hi "0.000000"; cov "0.000000"; full_read_support "no";
Chr3	Cufflinks	exon	3466303	3466944	1	-	.	gene_id "AT3G11060"; transcript_id "AT3G11060.1"; exon_number "1"; FPKM "0.0000000000"; frac "0.000000"; conf_lo "0.000000"; conf_hi "0.000000"; cov "0.000000";
Chr3	Cufflinks	transcript	3467754	3470095	1000	+	.	gene_id "CUFF.3079"; transcript_id "AT3G11070.1"; FPKM "15.8057975501"; frac "0.882815"; conf_lo "14.239301"; conf_hi "17.372294"; cov "92.765154"; full_read_support "yes";
Chr3	Cufflinks	exon	3467754	3468310	1000	+	.	gene_id "CUFF.3079"; transcript_id "AT3G11070.1"; exon_number "1"; FPKM "15.8057975501"; frac "0.882815"; conf_lo "14.239301"; conf_hi "17.372294"; cov "92.765154";
Chr3	Cufflinks	exon	3468444	3468929	1000	+	.	gene_id "CUFF.3079"; transcript_id "AT3G11070.1"; exon_number "2"; FPKM "15.8057975501"; frac "0.882815"; conf_lo "14.239301"; conf_hi "17.372294"; cov "92.765154";
Chr3	Cufflinks	exon	3469148	3469630	1000	+	.	gene_id "CUFF.3079"; transcript_id "AT3G11070.1"; exon_number "3"; FPKM "15.8057975501"; frac "0.882815"; conf_lo "14.239301"; conf_hi "17.372294"; cov "92.765154";
Chr3	Cufflinks	exon	3469732	3470095	1000	+	.	gene_id "CUFF.3079"; transcript_id "AT3G11070.1"; exon_number "4"; FPKM "15.8057975501"; frac "0.882815"; conf_lo "14.239301"; conf_hi "17.372294"; cov "92.765154";
Chr3	Cufflinks	transcript	3470440	3473312	1	+	.	gene_id "CUFF.3079"; transcript_id "AT3G11080.1"; FPKM "0.0000000000"; frac "0.000000"; conf_lo "0.000000"; conf_hi "0.038184"; cov "0.000000"; full_read_support "yes";
Chr3	Cufflinks	exon	3470440	3473312	1	+	.	gene_id "CUFF.3079"; transcript_id "AT3G11080.1"; exon_number "1"; FPKM "0.0000000000"; frac "0.000000"; conf_lo "0.000000"; conf_hi "0.038184"; cov "0.000000";
Chr3	Cufflinks	transcript	3474988	3475564	1000	+	.	gene_id "CUFF.3080"; transcript_id "CUFF.3080.1"; FPKM "9.6475552291"; frac "0.340016"; conf_lo "6.985768"; conf_hi "12.309342"; cov "56.613990"; full_read_support "yes";
Chr3	Cufflinks	exon	3474988	3475564	1000	+	.	gene_id "CUFF.3080"; transcript_id "CUFF.3080.1"; exon_number "1"; FPKM "9.6475552291"; frac "0.340016"; conf_lo "6.985768"; conf_hi "12.309342"; cov "56.613990";
Chr3	Cufflinks	transcript	3475002	3475604	517	+	.	gene_id "CUFF.3080"; transcript_id "AT3G11090.1"; FPKM "4.9883863873"; frac "0.187903"; conf_lo "3.029932"; conf_hi "6.946841"; cov "29.272956"; full_read_support "yes";
Chr3	Cufflinks	exon	3475002	3475604	517	+	.	gene_id "CUFF.3080"; transcript_id "AT3G11090.1"; exon_number "1"; FPKM "4.9883863873"; frac "0.187903"; conf_lo "3.029932"; conf_hi "6.946841"; cov "29.272956";
Chr3	Cufflinks	transcript	3476187	3477405	1000	-	.	gene_id "CUFF.3081"; transcript_id "AT3G11100.1"; FPKM "5.3907356604"; frac "0.472081"; conf_lo "4.271053"; conf_hi "6.510418"; cov "31.634031"; full_read_support "yes";
Chr3	Cufflinks	exon	3476187	3476503	1000	-	.	gene_id "CUFF.3081"; transcript_id "AT3G11100.1"; exon_number "1"; FPKM "5.3907356604"; frac "0.472081"; conf_lo "4.271053"; conf_hi "6.510418"; cov "31.634031";
Chr3	Cufflinks	exon	3476585	3477405	1000	-	.	gene_id "CUFF.3081"; transcript_id "AT3G11100.1"; exon_number "2"; FPKM "5.3907356604"; frac "0.472081"; conf_lo "4.271053"; conf_hi "6.510418"; cov "31.634031";
Chr3	Cufflinks	transcript	3479773	3480526	1000	-	.	gene_id "CUFF.3082"; transcript_id "CUFF.3082.1"; FPKM "1.4722108518"; frac "0.800000"; conf_lo "0.713451"; conf_hi "2.230971"; cov "8.646066"; full_read_support "yes";
Chr3	Cufflinks	exon	3479773	3480526	1000	-	.	gene_id "CUFF.3082"; transcript_id "CUFF.3082.1"; exon_number "1"; FPKM "1.4722108518"; frac "0.800000"; conf_lo "0.713451"; conf_hi "2.230971"; cov "8.646066";
Chr3	Cufflinks	transcript	3479979	3480455	1000	+	.	gene_id "AT3G11110"; transcript_id "AT3G11110.1"; FPKM "0.7347843630"; frac "0.200000"; conf_lo "0.000000"; conf_hi "1.562706"; cov "4.315275"; full_read_support "yes";
Chr3	Cufflinks	exon	3479979	3480455	1000	+	.	gene_id "AT3G11110"; transcript_id "AT3G11110.1"; exon_number "1"; FPKM "0.7347843630"; frac "0.200000"; conf_lo "0.000000"; conf_hi "1.562706"; cov "4.315275";
Chr3	Cufflinks	transcript	3481052	3481387	648	+	.	gene_id "CUFF.3083"; transcript_id "CUFF.3083.1"; FPKM "559.6616538129"; frac "0.220885"; conf_lo "503.001184"; conf_hi "616.322123"; cov "3286.121364"; full_read_support "yes";
Chr3	Cufflinks	exon	3481052	3481139	648	+	.	gene_id "CUFF.3083"; transcript_id "CUFF.3083.1"; exon_number "1"; FPKM "559.6616538129"; frac "0.220885"; conf_lo "503.001184"; conf_hi "616.322123"; cov "3286.121364";
Chr3	Cufflinks	exon	3481238	3481387	648	+	.	gene_id "CUFF.3083"; transcript_id "CUFF.3083.1"; exon_number "2"; FPKM "559.6616538129"; frac "0.220885"; conf_lo "503.001184"; conf_hi "616.322123"; cov "3286.121364";
Chr3	Cufflinks	transcript	3481052	3481448	1000	+	.	gene_id "CUFF.3083"; transcript_id "AT3G11120.1"; FPKM "863.3307493855"; frac "0.779115"; conf_lo "807.902682"; conf_hi "918.758817"; cov "5069.151335"; full_read_support "yes";
Chr3	Cufflinks	exon	3481052	3481139	1000	+	.	gene_id "CUFF.3083"; transcript_id "AT3G11120.1"; exon_number "1"; FPKM "863.3307493855"; frac "0.779115"; conf_lo "807.902682"; conf_hi "918.758817"; cov "5069.151335";
Chr3	Cufflinks	exon	3481239	3481448	1000	+	.	gene_id "CUFF.3083"; transcript_id "AT3G11120.1"; exon_number "2"; FPKM "863.3307493855"; frac "0.779115"; conf_lo "807.902682"; conf_hi "918.758817"; cov "5069.151335";
Chr3	Cufflinks	transcript	3482149	3491908	1000	-	.	gene_id "CUFF.3084"; transcript_id "AT3G11130.1"; FPKM "42.7978756351"; frac "1.000000"; conf_lo "40.627563"; conf_hi "44.968188"; cov "251.285921"; full_read_support "yes";
Chr3	Cufflinks	exon	3482149	3482736	1000	-	.	gene_id "CUFF.3084"; transcript_id "AT3G11130.1"; exon_number "1"; FPKM "42.7978756351"; frac "1.000000"; conf_lo "40.627563"; conf_hi "44.968188"; cov "251.285921";
Chr3	Cufflinks	exon	3482827	3482937	1000	-	.	gene_id "CUFF.3084"; transcript_id "AT3G11130.1"; exon_number "2"; FPKM "42.7978756351"; frac "1.000000"; conf_lo "40.627563"; conf_hi "44.968188"; cov "251.285921";
Chr3	Cufflinks	exon	3483041	3483163	1000	-	.	gene_id "CUFF.3084"; transcript_id "AT3G11130.1"; exon_number "3"; FPKM "42.7978756351"; frac "1.000000"; conf_lo "40.627563"; conf_hi "44.968188"; cov "251.285921";
Chr3	Cufflinks	exon	3483307	3483492	1000	-	.	gene_id "CUFF.3084"; transcript_id "AT3G11130.1"; exon_number "4"; FPKM "42.7978756351"; frac "1.000000"; conf_lo "40.627563"; conf_hi "44.968188"; cov "251.285921";
Chr3	Cufflinks	exon	3483577	3483747	1000	-	.	gene_id "CUFF.3084"; transcript_id "AT3G11130.1"; exon_number "5"; FPKM "42.7978756351"; frac "1.000000"; conf_lo "40.627563"; conf_hi "44.968188"; cov "251.285921";
Chr3	Cufflinks	exon	3483847	3484332	1000	-	.	gene_id "CUFF.3084"; transcript_id "AT3G11130.1"; exon_number "6"; FPKM "42.7978756351"; frac "1.000000"; conf_lo "40.627563"; conf_hi "44.968188"; cov "251.285921";
Chr3	Cufflinks	exon	3484437	3485439	1000	-	.	gene_id "CUFF.3084"; transcript_id "AT3G11130.1"; exon_number "7"; FPKM "42.7978756351"; frac "1.000000"; conf_lo "40.627563"; conf_hi "44.968188"; cov "251.285921";
Chr3	Cufflinks	exon	3485527	3485805	1000	-	.	gene_id "CUFF.3084"; transcript_id "AT3G11130.1"; exon_number "8"; FPKM "42.7978756351"; frac "1.000000"; conf_lo "40.627563"; conf_hi "44.968188"; cov "251.285921";
Chr3	Cufflinks	exon	3485890	3486026	1000	-	.	gene_id "CUFF.3084"; transcript_id "AT3G11130.1"; exon_number "9"; FPKM "42.7978756351"; frac "1.000000"; conf_lo "40.627563"; conf_hi "44.968188"; cov "251.285921";
Chr3	Cufflinks	exon	3486104	3486356	1000	-	.	gene_id "CUFF.3084"; transcript_id "AT3G11130.1"; exon_number "10"; FPKM "42.7978756351"; frac "1.000000"; conf_lo "40.627563"; conf_hi "44.968188"; cov "251.285921";
Chr3	Cufflinks	exon	3486453	3486565	1000	-	.	gene_id "CUFF.3084"; transcript_id "AT3G11130.1"; exon_number "11"; FPKM "42.7978756351"; frac "1.000000"; conf_lo "40.627563"; conf_hi "44.968188"; cov "251.285921";
Chr3	Cufflinks	exon	3486638	3486742	1000	-	.	gene_id "CUFF.3084"; transcript_id "AT3G11130.1"; exon_number "12"; FPKM "42.7978756351"; frac "1.000000"; conf_lo "40.627563"; conf_hi "44.968188"; cov "251.285921";
Chr3	Cufflinks	exon	3486823	3486885	1000	-	.	gene_id "CUFF.3084"; transcript_id "AT3G11130.1"; exon_number "13"; FPKM "42.7978756351"; frac "1.000000"; conf_lo "40.627563"; conf_hi "44.968188"; cov "251.285921";
Chr3	Cufflinks	exon	3486975	3487109	1000	-	.	gene_id "CUFF.3084"; transcript_id "AT3G11130.1"; exon_number "14"; FPKM "42.7978756351"; frac "1.000000"; conf_lo "40.627563"; conf_hi "44.968188"; cov "251.285921";
Chr3	Cufflinks	exon	3487196	3487279	1000	-	.	gene_id "CUFF.3084"; transcript_id "AT3G11130.1"; exon_number "15"; FPKM "42.7978756351"; frac "1.000000"; conf_lo "40.627563"; conf_hi "44.968188"; cov "251.285921";
Chr3	Cufflinks	exon	3487379	3487465	1000	-	.	gene_id "CUFF.3084"; transcript_id "AT3G11130.1"; exon_number "16"; FPKM "42.7978756351"; frac "1.000000"; conf_lo "40.627563"; conf_hi "44.968188"; cov "251.285921";
Chr3	Cufflinks	exon	3487668	3487727	1000	-	.	gene_id "CUFF.3084"; transcript_id "AT3G11130.1"; exon_number "17"; FPKM "42.7978756351"; frac "1.000000"; conf_lo "40.627563"; conf_hi "44.968188"; cov "251.285921";
Chr3	Cufflinks	exon	3487827	3487943	1000	-	.	gene_id "CUFF.3084"; transcript_id "AT3G11130.1"; exon_number "18"; FPKM "42.7978756351"; frac "1.000000"; conf_lo "40.627563"; conf_hi "44.968188"; cov "251.285921";
Chr3	Cufflinks	exon	3488028	3488225	1000	-	.	gene_id "CUFF.3084"; transcript_id "AT3G11130.1"; exon_number "19"; FPKM "42.7978756351"; frac "1.000000"; conf_lo "40.627563"; conf_hi "44.968188"; cov "251.285921";
Chr3	Cufflinks	exon	3488333	3488449	1000	-	.	gene_id "CUFF.3084"; transcript_id "AT3G11130.1"; exon_number "20"; FPKM "42.7978756351"; frac "1.000000"; conf_lo "40.627563"; conf_hi "44.968188"; cov "251.285921";
Chr3	Cufflinks	exon	3489050	3489115	1000	-	.	gene_id "CUFF.3084"; transcript_id "AT3G11130.1"; exon_number "21"; FPKM "42.7978756351"; frac "1.000000"; conf_lo "40.627563"; conf_hi "44.968188"; cov "251.285921";
Chr3	Cufflinks	exon	3489202	3489429	1000	-	.	gene_id "CUFF.3084"; transcript_id "AT3G11130.1"; exon_number "22"; FPKM "42.7978756351"; frac "1.000000"; conf_lo "40.627563"; conf_hi "44.968188"; cov "251.285921";
Chr3	Cufflinks	exon	3489515	3489594	1000	-	.	gene_id "CUFF.3084"; transcript_id "AT3G11130.1"; exon_number "23"; FPKM "42.7978756351"; frac "1.000000"; conf_lo "40.627563"; conf_hi "44.968188"; cov "251.285921";
Chr3	Cufflinks	exon	3489681	3489789	1000	-	.	gene_id "CUFF.3084"; transcript_id "AT3G11130.1"; exon_number "24"; FPKM "42.7978756351"; frac "1.000000"; conf_lo "40.627563"; conf_hi "44.968188"; cov "251.285921";
Chr3	Cufflinks	exon	3489872	3489970	1000	-	.	gene_id "CUFF.3084"; transcript_id "AT3G11130.1"; exon_number "25"; FPKM "42.7978756351"; frac "1.000000"; conf_lo "40.627563"; conf_hi "44.968188"; cov "251.285921";
Chr3	Cufflinks	exon	3490070	3490197	1000	-	.	gene_id "CUFF.3084"; transcript_id "AT3G11130.1"; exon_number "26"; FPKM "42.7978756351"; frac "1.000000"; conf_lo "40.627563"; conf_hi "44.968188"; cov "251.285921";
Chr3	Cufflinks	exon	3490276	3490354	1000	-	.	gene_id "CUFF.3084"; transcript_id "AT3G11130.1"; exon_number "27"; FPKM "42.7978756351"; frac "1.000000"; conf_lo "40.627563"; conf_hi "44.968188"; cov "251.285921";
Chr3	Cufflinks	exon	3490455	3490543	1000	-	.	gene_id "CUFF.3084"; transcript_id "AT3G11130.1"; exon_number "28"; FPKM "42.7978756351"; frac "1.000000"; conf_lo "40.627563"; conf_hi "44.968188"; cov "251.285921";
Chr3	Cufflinks	exon	3491083	3491287	1000	-	.	gene_id "CUFF.3084"; transcript_id "AT3G11130.1"; exon_number "29"; FPKM "42.7978756351"; frac "1.000000"; conf_lo "40.627563"; conf_hi "44.968188"; cov "251.285921";
Chr3	Cufflinks	exon	3491623	3491908	1000	-	.	gene_id "CUFF.3084"; transcript_id "AT3G11130.1"; exon_number "30"; FPKM "42.7978756351"; frac "1.000000"; conf_lo "40.627563"; conf_hi "44.968188"; cov "251.285921";
Chr3	Cufflinks	transcript	3492867	3494653	1000	-	.	gene_id "AT3G11150"; transcript_id "AT3G11150.1"; FPKM "0.2342113966"; frac "1.000000"; conf_lo "0.024726"; conf_hi "0.443696"; cov "1.376405"; full_read_support "no";
Chr3	Cufflinks	exon	3492867	3493315	1000	-	.	gene_id "AT3G11150"; transcript_id "AT3G11150.1"; exon_number "1"; FPKM "0.2342113966"; frac "1.000000"; conf_lo "0.024726"; conf_hi "0.443696"; cov "1.376405";
Chr3	Cufflinks	exon	3493814	3494653	1000	-	.	gene_id "AT3G11150"; transcript_id "AT3G11150.1"; exon_number "2"; FPKM "0.2342113966"; frac "1.000000"; conf_lo "0.024726"; conf_hi "0.443696"; cov "1.376405";
Chr3	Cufflinks	transcript	3496067	3497163	1	-	.	gene_id "AT3G11160"; transcript_id "AT3G11160.1"; FPKM "0.0000000000"; frac "0.000000"; conf_lo "0.000000"; conf_hi "0.000000"; cov "0.000000"; full_read_support "no";
Chr3	Cufflinks	exon	3496067	3496488	1	-	.	gene_id "AT3G11160"; transcript_id "AT3G11160.1"; exon_number "1"; FPKM "0.0000000000"; frac "0.000000"; conf_lo "0.000000"; conf_hi "0.000000"; cov "0.000000";
Chr3	Cufflinks	exon	3496581	3496633	1	-	.	gene_id "AT3G11160"; transcript_id "AT3G11160.1"; exon_number "2"; FPKM "0.0000000000"; frac "0.000000"; conf_lo "0.000000"; conf_hi "0.000000"; cov "0.000000";
Chr3	Cufflinks	exon	3496740	3496799	1	-	.	gene_id "AT3G11160"; transcript_id "AT3G11160.1"; exon_number "3"; FPKM "0.0000000000"; frac "0.000000"; conf_lo "0.000000"; conf_hi "0.000000"; cov "0.000000";
Chr3	Cufflinks	exon	3496901	3496934	1	-	.	gene_id "AT3G11160"; transcript_id "AT3G11160.1"; exon_number "4"; FPKM "0.0000000000"; frac "0.000000"; conf_lo "0.000000"; conf_hi "0.000000"; cov "0.000000";
Chr3	Cufflinks	exon	3497019	3497163	1	-	.	gene_id "AT3G11160"; transcript_id "AT3G11160.1"; exon_number "5"; FPKM "0.0000000000"; frac "0.000000"; conf_lo "0.000000"; conf_hi "0.000000"; cov "0.000000";
Chr3	Cufflinks	transcript	3497946	3499090	1	-	.	gene_id "AT3G11165"; transcript_id "AT3G11165.1"; FPKM "0.0000000000"; frac "0.000000"; conf_lo "0.000000"; conf_hi "0.000000"; cov "0.000000"; full_read_support "no";
Chr3	Cufflinks	exon	3497946	3498075	1	-	.	gene_id "AT3G11165"; transcript_id "AT3G11165.1"; exon_number "1"; FPKM "0.0000000000"; frac "0.000000"; conf_lo "0.000000"; conf_hi "0.000000"; cov "0.000000";
Chr3	Cufflinks	exon	3498166	3498182	1	-	.	gene_id "AT3G11165"; transcript_id "AT3G11165.1"; exon_number "2"; FPKM "0.0000000000"; frac "0.000000"; conf_lo "0.000000"; conf_hi "0.000000"; cov "0.000000";
Chr3	Cufflinks	exon	3498264	3498331	1	-	.	gene_id "AT3G11165"; transcript_id "AT3G11165.1"; exon_number "3"; FPKM "0.0000000000"; frac "0.000000"; conf_lo "0.000000"; conf_hi "0.000000"; cov "0.000000";
Chr3	Cufflinks	exon	3498433	3498528	1	-	.	gene_id "AT3G11165"; transcript_id "AT3G11165.1"; exon_number "4"; FPKM "0.0000000000"; frac "0.000000"; conf_lo "0.000000"; conf_hi "0.000000"; cov "0.000000";
Chr3	Cufflinks	exon	3498764	3498869	1	-	.	gene_id "AT3G11165"; transcript_id "AT3G11165.1"; exon_number "5"; FPKM "0.0000000000"; frac "0.000000"; conf_lo "0.000000"; conf_hi "0.000000"; cov "0.000000";
Chr3	Cufflinks	exon	3499052	3499090	1	-	.	gene_id "AT3G11165"; transcript_id "AT3G11165.1"; exon_number "6"; FPKM "0.0000000000"; frac "0.000000"; conf_lo "0.000000"; conf_hi "0.000000"; cov "0.000000";
Chr3	Cufflinks	transcript	3499801	3502452	1000	+	.	gene_id "CUFF.3085"; transcript_id "AT3G11170.1"; FPKM "43.7703389349"; frac "1.000000"; conf_lo "40.792221"; conf_hi "46.748457"; cov "256.998348"; full_read_support "yes";
Chr3	Cufflinks	exon	3499801	3500452	1000	+	.	gene_id "CUFF.3085"; transcript_id "AT3G11170.1"; exon_number "1"; FPKM "43.7703389349"; frac "1.000000"; conf_lo "40.792221"; conf_hi "46.748457"; cov "256.998348";
Chr3	Cufflinks	exon	3500753	3500842	1000	+	.	gene_id "CUFF.3085"; transcript_id "AT3G11170.1"; exon_number "2"; FPKM "43.7703389349"; frac "1.000000"; conf_lo "40.792221"; conf_hi "46.748457"; cov "256.998348";
Chr3	Cufflinks	exon	3500924	3500990	1000	+	.	gene_id "CUFF.3085"; transcript_id "AT3G11170.1"; exon_number "3"; FPKM "43.7703389349"; frac "1.000000"; conf_lo "40.792221"; conf_hi "46.748457"; cov "256.998348";
Chr3	Cufflinks	exon	3501081	3501173	1000	+	.	gene_id "CUFF.3085"; transcript_id "AT3G11170.1"; exon_number "4"; FPKM "43.7703389349"; frac "1.000000"; conf_lo "40.792221"; conf_hi "46.748457"; cov "256.998348";
Chr3	Cufflinks	exon	3501253	3501438	1000	+	.	gene_id "CUFF.3085"; transcript_id "AT3G11170.1"; exon_number "5"; FPKM "43.7703389349"; frac "1.000000"; conf_lo "40.792221"; conf_hi "46.748457"; cov "256.998348";
Chr3	Cufflinks	exon	3501532	3501612	1000	+	.	gene_id "CUFF.3085"; transcript_id "AT3G11170.1"; exon_number "6"; FPKM "43.7703389349"; frac "1.000000"; conf_lo "40.792221"; conf_hi "46.748457"; cov "256.998348";
Chr3	Cufflinks	exon	3501716	3501853	1000	+	.	gene_id "CUFF.3085"; transcript_id "AT3G11170.1"; exon_number "7"; FPKM "43.7703389349"; frac "1.000000"; conf_lo "40.792221"; conf_hi "46.748457"; cov "256.998348";
Chr3	Cufflinks	exon	3501935	3502452	1000	+	.	gene_id "CUFF.3085"; transcript_id "AT3G11170.1"; exon_number "8"; FPKM "43.7703389349"; frac "1.000000"; conf_lo "40.792221"; conf_hi "46.748457"; cov "256.998348";
Chr3	Cufflinks	transcript	3504204	3507057	1000	+	.	gene_id "AT3G11180"; transcript_id "AT3G11180.2"; FPKM "0.1231275710"; frac "1.000000"; conf_lo "0.000000"; conf_hi "0.291920"; cov "0.723592"; full_read_support "no";
Chr3	Cufflinks	exon	3504204	3504623	1000	+	.	gene_id "AT3G11180"; transcript_id "AT3G11180.2"; exon_number "1"; FPKM "0.1231275710"; frac "1.000000"; conf_lo "0.000000"; conf_hi "0.291920"; cov "0.723592";
Chr3	Cufflinks	exon	3504769	3505016	1000	+	.	gene_id "AT3G11180"; transcript_id "AT3G11180.2"; exon_number "2"; FPKM "0.1231275710"; frac "1.000000"; conf_lo "0.000000"; conf_hi "0.291920"; cov "0.723592";
Chr3	Cufflinks	exon	3505586	3505916	1000	+	.	gene_id "AT3G11180"; transcript_id "AT3G11180.2"; exon_number "3"; FPKM "0.1231275710"; frac "1.000000"; conf_lo "0.000000"; conf_hi "0.291920"; cov "0.723592";
Chr3	Cufflinks	exon	3506440	3506641	1000	+	.	gene_id "AT3G11180"; transcript_id "AT3G11180.2"; exon_number "4"; FPKM "0.1231275710"; frac "1.000000"; conf_lo "0.000000"; conf_hi "0.291920"; cov "0.723592";
Chr3	Cufflinks	exon	3506816	3507057	1000	+	.	gene_id "AT3G11180"; transcript_id "AT3G11180.2"; exon_number "5"; FPKM "0.1231275710"; frac "1.000000"; conf_lo "0.000000"; conf_hi "0.291920"; cov "0.723592";
Chr3	Cufflinks	transcript	3504214	3507113	1	+	.	gene_id "AT3G11180"; transcript_id "AT3G11180.1"; FPKM "0.0000000000"; frac "0.000000"; conf_lo "0.000000"; conf_hi "0.074102"; cov "0.000000"; full_read_support "no";
Chr3	Cufflinks	exon	3504214	3504623	1	+	.	gene_id "AT3G11180"; transcript_id "AT3G11180.1"; exon_number "1"; FPKM "0.0000000000"; frac "0.000000"; conf_lo "0.000000"; conf_hi "0.074102"; cov "0.000000";
Chr3	Cufflinks	exon	3504769	3505016	1	+	.	gene_id "AT3G11180"; transcript_id "AT3G11180.1"; exon_number "2"; FPKM "0.0000000000"; frac "0.000000"; conf_lo "0.000000"; conf_hi "0.074102"; cov "0.000000";
Chr3	Cufflinks	exon	3505586	3505916	1	+	.	gene_id "AT3G11180"; transcript_id "AT3G11180.1"; exon_number "3"; FPKM "0.0000000000"; frac "0.000000"; conf_lo "0.000000"; conf_hi "0.074102"; cov "0.000000";
Chr3	Cufflinks	exon	3506440	3506729	1	+	.	gene_id "AT3G11180"; transcript_id "AT3G11180.1"; exon_number "4"; FPKM "0.0000000000"; frac "0.000000"; conf_lo "0.000000"; conf_hi "0.074102"; cov "0.000000";
Chr3	Cufflinks	exon	3506816	3507113	1	+	.	gene_id "AT3G11180"; transcript_id "AT3G11180.1"; exon_number "5"; FPKM "0.0000000000"; frac "0.000000"; conf_lo "0.000000"; conf_hi "0.074102"; cov "0.000000";
Chr3	Cufflinks	transcript	3508042	3510552	1	-	.	gene_id "CUFF.3086"; transcript_id "AT3G11200.2"; FPKM "0.0000000000"; frac "0.000000"; conf_lo "0.000000"; conf_hi "0.084742"; cov "0.000000"; full_read_support "yes";
Chr3	Cufflinks	exon	3508042	3508647	1	-	.	gene_id "CUFF.3086"; transcript_id "AT3G11200.2"; exon_number "1"; FPKM "0.0000000000"; frac "0.000000"; conf_lo "0.000000"; conf_hi "0.084742"; cov "0.000000";
Chr3	Cufflinks	exon	3508727	3508850	1	-	.	gene_id "CUFF.3086"; transcript_id "AT3G11200.2"; exon_number "2"; FPKM "0.0000000000"; frac "0.000000"; conf_lo "0.000000"; conf_hi "0.084742"; cov "0.000000";
Chr3	Cufflinks	exon	3509879	3510552	1	-	.	gene_id "CUFF.3086"; transcript_id "AT3G11200.2"; exon_number "3"; FPKM "0.0000000000"; frac "0.000000"; conf_lo "0.000000"; conf_hi "0.084742"; cov "0.000000";
Chr3	Cufflinks	transcript	3508043	3510627	1000	-	.	gene_id "CUFF.3086"; transcript_id "AT3G11200.1"; FPKM "30.3175897399"; frac "0.820955"; conf_lo "27.608326"; conf_hi "33.026853"; cov "177.980313"; full_read_support "yes";
Chr3	Cufflinks	exon	3508043	3508647	1000	-	.	gene_id "CUFF.3086"; transcript_id "AT3G11200.1"; exon_number "1"; FPKM "30.3175897399"; frac "0.820955"; conf_lo "27.608326"; conf_hi "33.026853"; cov "177.980313";
Chr3	Cufflinks	exon	3508727	3508850	1000	-	.	gene_id "CUFF.3086"; transcript_id "AT3G11200.1"; exon_number "2"; FPKM "30.3175897399"; frac "0.820955"; conf_lo "27.608326"; conf_hi "33.026853"; cov "177.980313";
Chr3	Cufflinks	exon	3509879	3510101	1000	-	.	gene_id "CUFF.3086"; transcript_id "AT3G11200.1"; exon_number "3"; FPKM "30.3175897399"; frac "0.820955"; conf_lo "27.608326"; conf_hi "33.026853"; cov "177.980313";
Chr3	Cufflinks	exon	3510185	3510217	1000	-	.	gene_id "CUFF.3086"; transcript_id "AT3G11200.1"; exon_number "4"; FPKM "30.3175897399"; frac "0.820955"; conf_lo "27.608326"; conf_hi "33.026853"; cov "177.980313";
Chr3	Cufflinks	exon	3510319	3510627	1000	-	.	gene_id "CUFF.3086"; transcript_id "AT3G11200.1"; exon_number "5"; FPKM "30.3175897399"; frac "0.820955"; conf_lo "27.608326"; conf_hi "33.026853"; cov "177.980313";
Chr3	Cufflinks	transcript	3510663	3513060	203	-	.	gene_id "CUFF.3086"; transcript_id "AT3G11210.1"; FPKM "6.1828521009"; frac "0.179045"; conf_lo "5.100690"; conf_hi "7.265014"; cov "36.296617"; full_read_support "yes";
Chr3	Cufflinks	exon	3510663	3511314	203	-	.	gene_id "CUFF.3086"; transcript_id "AT3G11210.1"; exon_number "1"; FPKM "6.1828521009"; frac "0.179045"; conf_lo "5.100690"; conf_hi "7.265014"; cov "36.296617";
Chr3	Cufflinks	exon	3511459	3511608	203	-	.	gene_id "CUFF.3086"; transcript_id "AT3G11210.1"; exon_number "2"; FPKM "6.1828521009"; frac "0.179045"; conf_lo "5.100690"; conf_hi "7.265014"; cov "36.296617";
Chr3	Cufflinks	exon	3511700	3511776	203	-	.	gene_id "CUFF.3086"; transcript_id "AT3G11210.1"; exon_number "3"; FPKM "6.1828521009"; frac "0.179045"; conf_lo "5.100690"; conf_hi "7.265014"; cov "36.296617";
Chr3	Cufflinks	exon	3511880	3512020	203	-	.	gene_id "CUFF.3086"; transcript_id "AT3G11210.1"; exon_number "4"; FPKM "6.1828521009"; frac "0.179045"; conf_lo "5.100690"; conf_hi "7.265014"; cov "36.296617";
Chr3	Cufflinks	exon	3512472	3512549	203	-	.	gene_id "CUFF.3086"; transcript_id "AT3G11210.1"; exon_number "5"; FPKM "6.1828521009"; frac "0.179045"; conf_lo "5.100690"; conf_hi "7.265014"; cov "36.296617";
Chr3	Cufflinks	exon	3512789	3513060	203	-	.	gene_id "CUFF.3086"; transcript_id "AT3G11210.1"; exon_number "6"; FPKM "6.1828521009"; frac "0.179045"; conf_lo "5.100690"; conf_hi "7.265014"; cov "36.296617";
Chr3	Cufflinks	transcript	3513519	3516408	129	-	.	gene_id "CUFF.3087"; transcript_id "CUFF.3087.1"; FPKM "0.3844814808"; frac "0.125893"; conf_lo "0.095086"; conf_hi "0.673877"; cov "2.257705"; full_read_support "no";
Chr3	Cufflinks	exon	3513519	3513991	129	-	.	gene_id "CUFF.3087"; transcript_id "CUFF.3087.1"; exon_number "1"; FPKM "0.3844814808"; frac "0.125893"; conf_lo "0.095086"; conf_hi "0.673877"; cov "2.257705";
Chr3	Cufflinks	exon	3514276	3514367	129	-	.	gene_id "CUFF.3087"; transcript_id "CUFF.3087.1"; exon_number "2"; FPKM "0.3844814808"; frac "0.125893"; conf_lo "0.095086"; conf_hi "0.673877"; cov "2.257705";
Chr3	Cufflinks	exon	3514448	3514607	129	-	.	gene_id "CUFF.3087"; transcript_id "CUFF.3087.1"; exon_number "3"; FPKM "0.3844814808"; frac "0.125893"; conf_lo "0.095086"; conf_hi "0.673877"; cov "2.257705";
Chr3	Cufflinks	exon	3514774	3514852	129	-	.	gene_id "CUFF.3087"; transcript_id "CUFF.3087.1"; exon_number "4"; FPKM "0.3844814808"; frac "0.125893"; conf_lo "0.095086"; conf_hi "0.673877"; cov "2.257705";
Chr3	Cufflinks	exon	3514976	3515029	129	-	.	gene_id "CUFF.3087"; transcript_id "CUFF.3087.1"; exon_number "5"; FPKM "0.3844814808"; frac "0.125893"; conf_lo "0.095086"; conf_hi "0.673877"; cov "2.257705";
Chr3	Cufflinks	exon	3515113	3515260	129	-	.	gene_id "CUFF.3087"; transcript_id "CUFF.3087.1"; exon_number "6"; FPKM "0.3844814808"; frac "0.125893"; conf_lo "0.095086"; conf_hi "0.673877"; cov "2.257705";
Chr3	Cufflinks	exon	3515379	3515759	129	-	.	gene_id "CUFF.3087"; transcript_id "CUFF.3087.1"; exon_number "7"; FPKM "0.3844814808"; frac "0.125893"; conf_lo "0.095086"; conf_hi "0.673877"; cov "2.257705";
Chr3	Cufflinks	exon	3515855	3516037	129	-	.	gene_id "CUFF.3087"; transcript_id "CUFF.3087.1"; exon_number "8"; FPKM "0.3844814808"; frac "0.125893"; conf_lo "0.095086"; conf_hi "0.673877"; cov "2.257705";
Chr3	Cufflinks	exon	3516242	3516408	129	-	.	gene_id "CUFF.3087"; transcript_id "CUFF.3087.1"; exon_number "9"; FPKM "0.3844814808"; frac "0.125893"; conf_lo "0.095086"; conf_hi "0.673877"; cov "2.257705";
Chr3	Cufflinks	transcript	3513531	3516408	1000	-	.	gene_id "CUFF.3087"; transcript_id "AT3G11220.1"; FPKM "2.9709235247"; frac "0.874107"; conf_lo "2.259370"; conf_hi "3.682477"; cov "17.445496"; full_read_support "yes";
Chr3	Cufflinks	exon	3513531	3513991	1000	-	.	gene_id "CUFF.3087"; transcript_id "AT3G11220.1"; exon_number "1"; FPKM "2.9709235247"; frac "0.874107"; conf_lo "2.259370"; conf_hi "3.682477"; cov "17.445496";
Chr3	Cufflinks	exon	3514276	3514367	1000	-	.	gene_id "CUFF.3087"; transcript_id "AT3G11220.1"; exon_number "2"; FPKM "2.9709235247"; frac "0.874107"; conf_lo "2.259370"; conf_hi "3.682477"; cov "17.445496";
Chr3	Cufflinks	exon	3514448	3514607	1000	-	.	gene_id "CUFF.3087"; transcript_id "AT3G11220.1"; exon_number "3"; FPKM "2.9709235247"; frac "0.874107"; conf_lo "2.259370"; conf_hi "3.682477"; cov "17.445496";
Chr3	Cufflinks	exon	3514774	3514852	1000	-	.	gene_id "CUFF.3087"; transcript_id "AT3G11220.1"; exon_number "4"; FPKM "2.9709235247"; frac "0.874107"; conf_lo "2.259370"; conf_hi "3.682477"; cov "17.445496";
Chr3	Cufflinks	exon	3515113	3515260	1000	-	.	gene_id "CUFF.3087"; transcript_id "AT3G11220.1"; exon_number "5"; FPKM "2.9709235247"; frac "0.874107"; conf_lo "2.259370"; conf_hi "3.682477"; cov "17.445496";
Chr3	Cufflinks	exon	3515379	3515442	1000	-	.	gene_id "CUFF.3087"; transcript_id "AT3G11220.1"; exon_number "6"; FPKM "2.9709235247"; frac "0.874107"; conf_lo "2.259370"; conf_hi "3.682477"; cov "17.445496";
Chr3	Cufflinks	exon	3515533	3515759	1000	-	.	gene_id "CUFF.3087"; transcript_id "AT3G11220.1"; exon_number "7"; FPKM "2.9709235247"; frac "0.874107"; conf_lo "2.259370"; conf_hi "3.682477"; cov "17.445496";
Chr3	Cufflinks	exon	3515855	3516037	1000	-	.	gene_id "CUFF.3087"; transcript_id "AT3G11220.1"; exon_number "8"; FPKM "2.9709235247"; frac "0.874107"; conf_lo "2.259370"; conf_hi "3.682477"; cov "17.445496";
Chr3	Cufflinks	exon	3516242	3516408	1000	-	.	gene_id "CUFF.3087"; transcript_id "AT3G11220.1"; exon_number "9"; FPKM "2.9709235247"; frac "0.874107"; conf_lo "2.259370"; conf_hi "3.682477"; cov "17.445496";
Chr3	Cufflinks	transcript	3513531	3516408	1	-	.	gene_id "CUFF.3087"; transcript_id "AT3G11220.2"; FPKM "0.0000000000"; frac "0.000000"; conf_lo "0.000000"; conf_hi "0.071108"; cov "0.000000"; full_read_support "no";
Chr3	Cufflinks	exon	3513531	3513991	1	-	.	gene_id "CUFF.3087"; transcript_id "AT3G11220.2"; exon_number "1"; FPKM "0.0000000000"; frac "0.000000"; conf_lo "0.000000"; conf_hi "0.071108"; cov "0.000000";
Chr3	Cufflinks	exon	3514276	3514367	1	-	.	gene_id "CUFF.3087"; transcript_id "AT3G11220.2"; exon_number "2"; FPKM "0.0000000000"; frac "0.000000"; conf_lo "0.000000"; conf_hi "0.071108"; cov "0.000000";
Chr3	Cufflinks	exon	3514448	3514607	1	-	.	gene_id "CUFF.3087"; transcript_id "AT3G11220.2"; exon_number "3"; FPKM "0.0000000000"; frac "0.000000"; conf_lo "0.000000"; conf_hi "0.071108"; cov "0.000000";
Chr3	Cufflinks	exon	3514774	3514852	1	-	.	gene_id "CUFF.3087"; transcript_id "AT3G11220.2"; exon_number "4"; FPKM "0.0000000000"; frac "0.000000"; conf_lo "0.000000"; conf_hi "0.071108"; cov "0.000000";
Chr3	Cufflinks	exon	3514976	3515029	1	-	.	gene_id "CUFF.3087"; transcript_id "AT3G11220.2"; exon_number "5"; FPKM "0.0000000000"; frac "0.000000"; conf_lo "0.000000"; conf_hi "0.071108"; cov "0.000000";
Chr3	Cufflinks	exon	3515113	3515260	1	-	.	gene_id "CUFF.3087"; transcript_id "AT3G11220.2"; exon_number "6"; FPKM "0.0000000000"; frac "0.000000"; conf_lo "0.000000"; conf_hi "0.071108"; cov "0.000000";
Chr3	Cufflinks	exon	3515379	3515442	1	-	.	gene_id "CUFF.3087"; transcript_id "AT3G11220.2"; exon_number "7"; FPKM "0.0000000000"; frac "0.000000"; conf_lo "0.000000"; conf_hi "0.071108"; cov "0.000000";
Chr3	Cufflinks	exon	3515533	3515759	1	-	.	gene_id "CUFF.3087"; transcript_id "AT3G11220.2"; exon_number "8"; FPKM "0.0000000000"; frac "0.000000"; conf_lo "0.000000"; conf_hi "0.071108"; cov "0.000000";
Chr3	Cufflinks	exon	3515855	3516037	1	-	.	gene_id "CUFF.3087"; transcript_id "AT3G11220.2"; exon_number "9"; FPKM "0.0000000000"; frac "0.000000"; conf_lo "0.000000"; conf_hi "0.071108"; cov "0.000000";
Chr3	Cufflinks	exon	3516242	3516408	1	-	.	gene_id "CUFF.3087"; transcript_id "AT3G11220.2"; exon_number "10"; FPKM "0.0000000000"; frac "0.000000"; conf_lo "0.000000"; conf_hi "0.071108"; cov "0.000000";
Chr3	Cufflinks	transcript	3516577	3518385	625	+	.	gene_id "CUFF.3088"; transcript_id "AT3G11230.1"; FPKM "4.5228867016"; frac "0.235233"; conf_lo "2.917932"; conf_hi "6.127841"; cov "26.560712"; full_read_support "yes";
Chr3	Cufflinks	exon	3516577	3516675	625	+	.	gene_id "CUFF.3088"; transcript_id "AT3G11230.1"; exon_number "1"; FPKM "4.5228867016"; frac "0.235233"; conf_lo "2.917932"; conf_hi "6.127841"; cov "26.560712";
Chr3	Cufflinks	exon	3516762	3516877	625	+	.	gene_id "CUFF.3088"; transcript_id "AT3G11230.1"; exon_number "2"; FPKM "4.5228867016"; frac "0.235233"; conf_lo "2.917932"; conf_hi "6.127841"; cov "26.560712";
Chr3	Cufflinks	exon	3517591	3517634	625	+	.	gene_id "CUFF.3088"; transcript_id "AT3G11230.1"; exon_number "3"; FPKM "4.5228867016"; frac "0.235233"; conf_lo "2.917932"; conf_hi "6.127841"; cov "26.560712";
Chr3	Cufflinks	exon	3517759	3517867	625	+	.	gene_id "CUFF.3088"; transcript_id "AT3G11230.1"; exon_number "4"; FPKM "4.5228867016"; frac "0.235233"; conf_lo "2.917932"; conf_hi "6.127841"; cov "26.560712";
Chr3	Cufflinks	exon	3517968	3518023	625	+	.	gene_id "CUFF.3088"; transcript_id "AT3G11230.1"; exon_number "5"; FPKM "4.5228867016"; frac "0.235233"; conf_lo "2.917932"; conf_hi "6.127841"; cov "26.560712";
Chr3	Cufflinks	exon	3518109	3518385	625	+	.	gene_id "CUFF.3088"; transcript_id "AT3G11230.1"; exon_number "6"; FPKM "4.5228867016"; frac "0.235233"; conf_lo "2.917932"; conf_hi "6.127841"; cov "26.560712";
Chr3	Cufflinks	transcript	3516678	3518385	1000	+	.	gene_id "CUFF.3088"; transcript_id "AT3G11230.2"; FPKM "7.2295965444"; frac "0.364767"; conf_lo "5.261057"; conf_hi "9.198136"; cov "42.455901"; full_read_support "yes";
Chr3	Cufflinks	exon	3516678	3516877	1000	+	.	gene_id "CUFF.3088"; transcript_id "AT3G11230.2"; exon_number "1"; FPKM "7.2295965444"; frac "0.364767"; conf_lo "5.261057"; conf_hi "9.198136"; cov "42.455901";
Chr3	Cufflinks	exon	3517591	3517634	1000	+	.	gene_id "CUFF.3088"; transcript_id "AT3G11230.2"; exon_number "2"; FPKM "7.2295965444"; frac "0.364767"; conf_lo "5.261057"; conf_hi "9.198136"; cov "42.455901";
Chr3	Cufflinks	exon	3517759	3517867	1000	+	.	gene_id "CUFF.3088"; transcript_id "AT3G11230.2"; exon_number "3"; FPKM "7.2295965444"; frac "0.364767"; conf_lo "5.261057"; conf_hi "9.198136"; cov "42.455901";
Chr3	Cufflinks	exon	3517968	3518023	1000	+	.	gene_id "CUFF.3088"; transcript_id "AT3G11230.2"; exon_number "4"; FPKM "7.2295965444"; frac "0.364767"; conf_lo "5.261057"; conf_hi "9.198136"; cov "42.455901";
Chr3	Cufflinks	exon	3518109	3518385	1000	+	.	gene_id "CUFF.3088"; transcript_id "AT3G11230.2"; exon_number "5"; FPKM "7.2295965444"; frac "0.364767"; conf_lo "5.261057"; conf_hi "9.198136"; cov "42.455901";
Chr3	Cufflinks	transcript	3518143	3521115	389	-	.	gene_id "CUFF.3089"; transcript_id "CUFF.3089.1"; FPKM "0.5538053527"; frac "0.131434"; conf_lo "0.246117"; conf_hi "0.861493"; cov "3.252229"; full_read_support "yes";
Chr3	Cufflinks	exon	3518143	3518781	389	-	.	gene_id "CUFF.3089"; transcript_id "CUFF.3089.1"; exon_number "1"; FPKM "0.5538053527"; frac "0.131434"; conf_lo "0.246117"; conf_hi "0.861493"; cov "3.252229";
Chr3	Cufflinks	exon	3518868	3519153	389	-	.	gene_id "CUFF.3089"; transcript_id "CUFF.3089.1"; exon_number "2"; FPKM "0.5538053527"; frac "0.131434"; conf_lo "0.246117"; conf_hi "0.861493"; cov "3.252229";
Chr3	Cufflinks	exon	3519240	3520596	389	-	.	gene_id "CUFF.3089"; transcript_id "CUFF.3089.1"; exon_number "3"; FPKM "0.5538053527"; frac "0.131434"; conf_lo "0.246117"; conf_hi "0.861493"; cov "3.252229";
Chr3	Cufflinks	exon	3520770	3520808	389	-	.	gene_id "CUFF.3089"; transcript_id "CUFF.3089.1"; exon_number "4"; FPKM "0.5538053527"; frac "0.131434"; conf_lo "0.246117"; conf_hi "0.861493"; cov "3.252229";
Chr3	Cufflinks	exon	3520948	3521115	389	-	.	gene_id "CUFF.3089"; transcript_id "CUFF.3089.1"; exon_number "5"; FPKM "0.5538053527"; frac "0.131434"; conf_lo "0.246117"; conf_hi "0.861493"; cov "3.252229";
Chr3	Cufflinks	transcript	3518484	3521115	1000	-	.	gene_id "CUFF.3089"; transcript_id "AT3G11240.1"; FPKM "1.4215342679"; frac "0.268566"; conf_lo "0.949575"; conf_hi "1.893493"; cov "8.347979"; full_read_support "yes";
Chr3	Cufflinks	exon	3518484	3518781	1000	-	.	gene_id "CUFF.3089"; transcript_id "AT3G11240.1"; exon_number "1"; FPKM "1.4215342679"; frac "0.268566"; conf_lo "0.949575"; conf_hi "1.893493"; cov "8.347979";
Chr3	Cufflinks	exon	3518868	3519153	1000	-	.	gene_id "CUFF.3089"; transcript_id "AT3G11240.1"; exon_number "2"; FPKM "1.4215342679"; frac "0.268566"; conf_lo "0.949575"; conf_hi "1.893493"; cov "8.347979";
Chr3	Cufflinks	exon	3519240	3520319	1000	-	.	gene_id "CUFF.3089"; transcript_id "AT3G11240.1"; exon_number "3"; FPKM "1.4215342679"; frac "0.268566"; conf_lo "0.949575"; conf_hi "1.893493"; cov "8.347979";
Chr3	Cufflinks	exon	3520446	3520596	1000	-	.	gene_id "CUFF.3089"; transcript_id "AT3G11240.1"; exon_number "4"; FPKM "1.4215342679"; frac "0.268566"; conf_lo "0.949575"; conf_hi "1.893493"; cov "8.347979";
Chr3	Cufflinks	exon	3520770	3520808	1000	-	.	gene_id "CUFF.3089"; transcript_id "AT3G11240.1"; exon_number "5"; FPKM "1.4215342679"; frac "0.268566"; conf_lo "0.949575"; conf_hi "1.893493"; cov "8.347979";
Chr3	Cufflinks	exon	3520948	3521115	1000	-	.	gene_id "CUFF.3089"; transcript_id "AT3G11240.1"; exon_number "6"; FPKM "1.4215342679"; frac "0.268566"; conf_lo "0.949575"; conf_hi "1.893493"; cov "8.347979";
Chr3	Cufflinks	transcript	3521357	3523001	1000	+	.	gene_id "CUFF.3090"; transcript_id "AT3G11250.1"; FPKM "48.4175490314"; frac "1.000000"; conf_lo "44.722590"; conf_hi "52.112508"; cov "284.176306"; full_read_support "yes";
Chr3	Cufflinks	exon	3521357	3521707	1000	+	.	gene_id "CUFF.3090"; transcript_id "AT3G11250.1"; exon_number "1"; FPKM "48.4175490314"; frac "1.000000"; conf_lo "44.722590"; conf_hi "52.112508"; cov "284.176306";
Chr3	Cufflinks	exon	3521801	3521869	1000	+	.	gene_id "CUFF.3090"; transcript_id "AT3G11250.1"; exon_number "2"; FPKM "48.4175490314"; frac "1.000000"; conf_lo "44.722590"; conf_hi "52.112508"; cov "284.176306";
Chr3	Cufflinks	exon	3521983	3522081	1000	+	.	gene_id "CUFF.3090"; transcript_id "AT3G11250.1"; exon_number "3"; FPKM "48.4175490314"; frac "1.000000"; conf_lo "44.722590"; conf_hi "52.112508"; cov "284.176306";
Chr3	Cufflinks	exon	3522179	3522571	1000	+	.	gene_id "CUFF.3090"; transcript_id "AT3G11250.1"; exon_number "4"; FPKM "48.4175490314"; frac "1.000000"; conf_lo "44.722590"; conf_hi "52.112508"; cov "284.176306";
Chr3	Cufflinks	exon	3522671	3523001	1000	+	.	gene_id "CUFF.3090"; transcript_id "AT3G11250.1"; exon_number "5"; FPKM "48.4175490314"; frac "1.000000"; conf_lo "44.722590"; conf_hi "52.112508"; cov "284.176306";
Chr3	Cufflinks	transcript	3527575	3528433	1000	+	.	gene_id "AT3G11260"; transcript_id "AT3G11260.1"; FPKM "2.6877605503"; frac "1.000000"; conf_lo "1.672487"; conf_hi "3.703034"; cov "15.742680"; full_read_support "yes";
Chr3	Cufflinks	exon	3527575	3527909	1000	+	.	gene_id "AT3G11260"; transcript_id "AT3G11260.1"; exon_number "1"; FPKM "2.6877605503"; frac "1.000000"; conf_lo "1.672487"; conf_hi "3.703034"; cov "15.742680";
Chr3	Cufflinks	exon	3528019	3528433	1000	+	.	gene_id "AT3G11260"; transcript_id "AT3G11260.1"; exon_number "2"; FPKM "2.6877605503"; frac "1.000000"; conf_lo "1.672487"; conf_hi "3.703034"; cov "15.742680";
Chr3	Cufflinks	transcript	3528801	3531565	190	+	.	gene_id "CUFF.3091"; transcript_id "AT3G11270.2"; FPKM "1.8606648906"; frac "0.151106"; conf_lo "1.040281"; conf_hi "2.681048"; cov "10.925313"; full_read_support "no";
Chr3	Cufflinks	exon	3528801	3529175	190	+	.	gene_id "CUFF.3091"; transcript_id "AT3G11270.2"; exon_number "1"; FPKM "1.8606648906"; frac "0.151106"; conf_lo "1.040281"; conf_hi "2.681048"; cov "10.925313";
Chr3	Cufflinks	exon	3529566	3529658	190	+	.	gene_id "CUFF.3091"; transcript_id "AT3G11270.2"; exon_number "2"; FPKM "1.8606648906"; frac "0.151106"; conf_lo "1.040281"; conf_hi "2.681048"; cov "10.925313";
Chr3	Cufflinks	exon	3529739	3529820	190	+	.	gene_id "CUFF.3091"; transcript_id "AT3G11270.2"; exon_number "3"; FPKM "1.8606648906"; frac "0.151106"; conf_lo "1.040281"; conf_hi "2.681048"; cov "10.925313";
Chr3	Cufflinks	exon	3530000	3530087	190	+	.	gene_id "CUFF.3091"; transcript_id "AT3G11270.2"; exon_number "4"; FPKM "1.8606648906"; frac "0.151106"; conf_lo "1.040281"; conf_hi "2.681048"; cov "10.925313";
Chr3	Cufflinks	exon	3530229	3530304	190	+	.	gene_id "CUFF.3091"; transcript_id "AT3G11270.2"; exon_number "5"; FPKM "1.8606648906"; frac "0.151106"; conf_lo "1.040281"; conf_hi "2.681048"; cov "10.925313";
Chr3	Cufflinks	exon	3530461	3530519	190	+	.	gene_id "CUFF.3091"; transcript_id "AT3G11270.2"; exon_number "6"; FPKM "1.8606648906"; frac "0.151106"; conf_lo "1.040281"; conf_hi "2.681048"; cov "10.925313";
Chr3	Cufflinks	exon	3530659	3530781	190	+	.	gene_id "CUFF.3091"; transcript_id "AT3G11270.2"; exon_number "7"; FPKM "1.8606648906"; frac "0.151106"; conf_lo "1.040281"; conf_hi "2.681048"; cov "10.925313";
Chr3	Cufflinks	exon	3530908	3530965	190	+	.	gene_id "CUFF.3091"; transcript_id "AT3G11270.2"; exon_number "8"; FPKM "1.8606648906"; frac "0.151106"; conf_lo "1.040281"; conf_hi "2.681048"; cov "10.925313";
Chr3	Cufflinks	exon	3531058	3531143	190	+	.	gene_id "CUFF.3091"; transcript_id "AT3G11270.2"; exon_number "9"; FPKM "1.8606648906"; frac "0.151106"; conf_lo "1.040281"; conf_hi "2.681048"; cov "10.925313";
Chr3	Cufflinks	exon	3531246	3531565	190	+	.	gene_id "CUFF.3091"; transcript_id "AT3G11270.2"; exon_number "10"; FPKM "1.8606648906"; frac "0.151106"; conf_lo "1.040281"; conf_hi "2.681048"; cov "10.925313";
Chr3	Cufflinks	transcript	3528890	3531724	1000	+	.	gene_id "CUFF.3091"; transcript_id "AT3G11270.1"; FPKM "9.7868804067"; frac "0.848894"; conf_lo "8.339302"; conf_hi "11.234459"; cov "57.465875"; full_read_support "yes";
Chr3	Cufflinks	exon	3528890	3529175	1000	+	.	gene_id "CUFF.3091"; transcript_id "AT3G11270.1"; exon_number "1"; FPKM "9.7868804067"; frac "0.848894"; conf_lo "8.339302"; conf_hi "11.234459"; cov "57.465875";
Chr3	Cufflinks	exon	3529566	3529658	1000	+	.	gene_id "CUFF.3091"; transcript_id "AT3G11270.1"; exon_number "2"; FPKM "9.7868804067"; frac "0.848894"; conf_lo "8.339302"; conf_hi "11.234459"; cov "57.465875";
Chr3	Cufflinks	exon	3529739	3529820	1000	+	.	gene_id "CUFF.3091"; transcript_id "AT3G11270.1"; exon_number "3"; FPKM "9.7868804067"; frac "0.848894"; conf_lo "8.339302"; conf_hi "11.234459"; cov "57.465875";
Chr3	Cufflinks	exon	3530000	3530096	1000	+	.	gene_id "CUFF.3091"; transcript_id "AT3G11270.1"; exon_number "4"; FPKM "9.7868804067"; frac "0.848894"; conf_lo "8.339302"; conf_hi "11.234459"; cov "57.465875";
Chr3	Cufflinks	exon	3530229	3530304	1000	+	.	gene_id "CUFF.3091"; transcript_id "AT3G11270.1"; exon_number "5"; FPKM "9.7868804067"; frac "0.848894"; conf_lo "8.339302"; conf_hi "11.234459"; cov "57.465875";
Chr3	Cufflinks	exon	3530461	3530519	1000	+	.	gene_id "CUFF.3091"; transcript_id "AT3G11270.1"; exon_number "6"; FPKM "9.7868804067"; frac "0.848894"; conf_lo "8.339302"; conf_hi "11.234459"; cov "57.465875";
Chr3	Cufflinks	exon	3530659	3530781	1000	+	.	gene_id "CUFF.3091"; transcript_id "AT3G11270.1"; exon_number "7"; FPKM "9.7868804067"; frac "0.848894"; conf_lo "8.339302"; conf_hi "11.234459"; cov "57.465875";
Chr3	Cufflinks	exon	3530908	3530965	1000	+	.	gene_id "CUFF.3091"; transcript_id "AT3G11270.1"; exon_number "8"; FPKM "9.7868804067"; frac "0.848894"; conf_lo "8.339302"; conf_hi "11.234459"; cov "57.465875";
Chr3	Cufflinks	exon	3531058	3531143	1000	+	.	gene_id "CUFF.3091"; transcript_id "AT3G11270.1"; exon_number "9"; FPKM "9.7868804067"; frac "0.848894"; conf_lo "8.339302"; conf_hi "11.234459"; cov "57.465875";
Chr3	Cufflinks	exon	3531246	3531724	1000	+	.	gene_id "CUFF.3091"; transcript_id "AT3G11270.1"; exon_number "10"; FPKM "9.7868804067"; frac "0.848894"; conf_lo "8.339302"; conf_hi "11.234459"; cov "57.465875";
Chr3	Cufflinks	transcript	3533255	3534806	541	-	.	gene_id "AT3G11280"; transcript_id "AT3G11280.2"; FPKM "7.3853358812"; frac "0.389537"; conf_lo "6.041930"; conf_hi "8.728742"; cov "43.354697"; full_read_support "yes";
Chr3	Cufflinks	exon	3533255	3533864	541	-	.	gene_id "AT3G11280"; transcript_id "AT3G11280.2"; exon_number "1"; FPKM "7.3853358812"; frac "0.389537"; conf_lo "6.041930"; conf_hi "8.728742"; cov "43.354697";
Chr3	Cufflinks	exon	3533990	3534806	541	-	.	gene_id "AT3G11280"; transcript_id "AT3G11280.2"; exon_number "2"; FPKM "7.3853358812"; frac "0.389537"; conf_lo "6.041930"; conf_hi "8.728742"; cov "43.354697";
Chr3	Cufflinks	transcript	3533255	3534847	1000	-	.	gene_id "AT3G11280"; transcript_id "AT3G11280.1"; FPKM "13.6272512472"; frac "0.610463"; conf_lo "11.718692"; conf_hi "15.535811"; cov "79.997087"; full_read_support "yes";
Chr3	Cufflinks	exon	3533255	3533864	1000	-	.	gene_id "AT3G11280"; transcript_id "AT3G11280.1"; exon_number "1"; FPKM "13.6272512472"; frac "0.610463"; conf_lo "11.718692"; conf_hi "15.535811"; cov "79.997087";
Chr3	Cufflinks	exon	3533990	3534395	1000	-	.	gene_id "AT3G11280"; transcript_id "AT3G11280.1"; exon_number "2"; FPKM "13.6272512472"; frac "0.610463"; conf_lo "11.718692"; conf_hi "15.535811"; cov "79.997087";
Chr3	Cufflinks	exon	3534622	3534847	1000	-	.	gene_id "AT3G11280"; transcript_id "AT3G11280.1"; exon_number "3"; FPKM "13.6272512472"; frac "0.610463"; conf_lo "11.718692"; conf_hi "15.535811"; cov "79.997087";
Chr3	Cufflinks	transcript	3535146	3535218	1	+	.	gene_id "AT3G11285"; transcript_id "AT3G11285.1"; FPKM "0.0000000000"; frac "0.000000"; conf_lo "0.000000"; conf_hi "0.000000"; cov "0.000000"; full_read_support "no";
Chr3	Cufflinks	exon	3535146	3535218	1	+	.	gene_id "AT3G11285"; transcript_id "AT3G11285.1"; exon_number "1"; FPKM "0.0000000000"; frac "0.000000"; conf_lo "0.000000"; conf_hi "0.000000"; cov "0.000000";
Chr3	Cufflinks	transcript	3535610	3537843	1000	-	.	gene_id "AT3G11290"; transcript_id "AT3G11290.1"; FPKM "4.6724121784"; frac "1.000000"; conf_lo "3.874030"; conf_hi "5.470794"; cov "27.418572"; full_read_support "yes";
Chr3	Cufflinks	exon	3535610	3536359	1000	-	.	gene_id "AT3G11290"; transcript_id "AT3G11290.1"; exon_number "1"; FPKM "4.6724121784"; frac "1.000000"; conf_lo "3.874030"; conf_hi "5.470794"; cov "27.418572";
Chr3	Cufflinks	exon	3536432	3536935	1000	-	.	gene_id "AT3G11290"; transcript_id "AT3G11290.1"; exon_number "2"; FPKM "4.6724121784"; frac "1.000000"; conf_lo "3.874030"; conf_hi "5.470794"; cov "27.418572";
Chr3	Cufflinks	exon	3537011	3537304	1000	-	.	gene_id "AT3G11290"; transcript_id "AT3G11290.1"; exon_number "3"; FPKM "4.6724121784"; frac "1.000000"; conf_lo "3.874030"; conf_hi "5.470794"; cov "27.418572";
Chr3	Cufflinks	exon	3537696	3537843	1000	-	.	gene_id "AT3G11290"; transcript_id "AT3G11290.1"; exon_number "4"; FPKM "4.6724121784"; frac "1.000000"; conf_lo "3.874030"; conf_hi "5.470794"; cov "27.418572";
Chr3	Cufflinks	transcript	3537963	3538842	1000	-	.	gene_id "CUFF.3092"; transcript_id "CUFF.3092.1"; FPKM "1.4996720818"; frac "1.000000"; conf_lo "0.810169"; conf_hi "2.189175"; cov "8.808810"; full_read_support "yes";
Chr3	Cufflinks	exon	3537963	3538842	1000	-	.	gene_id "CUFF.3092"; transcript_id "CUFF.3092.1"; exon_number "1"; FPKM "1.4996720818"; frac "1.000000"; conf_lo "0.810169"; conf_hi "2.189175"; cov "8.808810";
Chr3	Cufflinks	transcript	3539347	3540473	1	-	.	gene_id "AT3G11300"; transcript_id "AT3G11300.1"; FPKM "0.0000000000"; frac "0.000000"; conf_lo "0.000000"; conf_hi "0.000000"; cov "0.000000"; full_read_support "no";
Chr3	Cufflinks	exon	3539347	3539507	1	-	.	gene_id "AT3G11300"; transcript_id "AT3G11300.1"; exon_number "1"; FPKM "0.0000000000"; frac "0.000000"; conf_lo "0.000000"; conf_hi "0.000000"; cov "0.000000";
Chr3	Cufflinks	exon	3539589	3539675	1	-	.	gene_id "AT3G11300"; transcript_id "AT3G11300.1"; exon_number "2"; FPKM "0.0000000000"; frac "0.000000"; conf_lo "0.000000"; conf_hi "0.000000"; cov "0.000000";
Chr3	Cufflinks	exon	3539871	3540048	1	-	.	gene_id "AT3G11300"; transcript_id "AT3G11300.1"; exon_number "3"; FPKM "0.0000000000"; frac "0.000000"; conf_lo "0.000000"; conf_hi "0.000000"; cov "0.000000";
Chr3	Cufflinks	exon	3540185	3540301	1	-	.	gene_id "AT3G11300"; transcript_id "AT3G11300.1"; exon_number "4"; FPKM "0.0000000000"; frac "0.000000"; conf_lo "0.000000"; conf_hi "0.000000"; cov "0.000000";
Chr3	Cufflinks	exon	3540390	3540473	1	-	.	gene_id "AT3G11300"; transcript_id "AT3G11300.1"; exon_number "5"; FPKM "0.0000000000"; frac "0.000000"; conf_lo "0.000000"; conf_hi "0.000000"; cov "0.000000";
Chr3	Cufflinks	transcript	3542536	3544333	1	-	.	gene_id "AT3G11310"; transcript_id "AT3G11310.1"; FPKM "0.0000000000"; frac "0.000000"; conf_lo "0.000000"; conf_hi "0.000000"; cov "0.000000"; full_read_support "no";
Chr3	Cufflinks	exon	3542536	3543327	1	-	.	gene_id "AT3G11310"; transcript_id "AT3G11310.1"; exon_number "1"; FPKM "0.0000000000"; frac "0.000000"; conf_lo "0.000000"; conf_hi "0.000000"; cov "0.000000";
Chr3	Cufflinks	exon	3543420	3543956	1	-	.	gene_id "AT3G11310"; transcript_id "AT3G11310.1"; exon_number "2"; FPKM "0.0000000000"; frac "0.000000"; conf_lo "0.000000"; conf_hi "0.000000"; cov "0.000000";
Chr3	Cufflinks	exon	3544043	3544333	1	-	.	gene_id "AT3G11310"; transcript_id "AT3G11310.1"; exon_number "3"; FPKM "0.0000000000"; frac "0.000000"; conf_lo "0.000000"; conf_hi "0.000000"; cov "0.000000";
Chr3	Cufflinks	transcript	3546646	3548856	1000	-	.	gene_id "AT3G11320"; transcript_id "AT3G11320.1"; FPKM "9.5188930038"; frac "1.000000"; conf_lo "8.269862"; conf_hi "10.767924"; cov "55.844923"; full_read_support "yes";
Chr3	Cufflinks	exon	3546646	3547163	1000	-	.	gene_id "AT3G11320"; transcript_id "AT3G11320.1"; exon_number "1"; FPKM "9.5188930038"; frac "1.000000"; conf_lo "8.269862"; conf_hi "10.767924"; cov "55.844923";
Chr3	Cufflinks	exon	3547253	3547481	1000	-	.	gene_id "AT3G11320"; transcript_id "AT3G11320.1"; exon_number "2"; FPKM "9.5188930038"; frac "1.000000"; conf_lo "8.269862"; conf_hi "10.767924"; cov "55.844923";
Chr3	Cufflinks	exon	3547569	3547672	1000	-	.	gene_id "AT3G11320"; transcript_id "AT3G11320.1"; exon_number "3"; FPKM "9.5188930038"; frac "1.000000"; conf_lo "8.269862"; conf_hi "10.767924"; cov "55.844923";
Chr3	Cufflinks	exon	3548093	3548856	1000	-	.	gene_id "AT3G11320"; transcript_id "AT3G11320.1"; exon_number "4"; FPKM "9.5188930038"; frac "1.000000"; conf_lo "8.269862"; conf_hi "10.767924"; cov "55.844923";
Chr3	Cufflinks	transcript	3549771	3551661	1	-	.	gene_id "AT3G11325"; transcript_id "AT3G11325.1"; FPKM "0.0000000000"; frac "0.000000"; conf_lo "0.000000"; conf_hi "0.000000"; cov "0.000000"; full_read_support "no";
Chr3	Cufflinks	exon	3549771	3550442	1	-	.	gene_id "AT3G11325"; transcript_id "AT3G11325.1"; exon_number "1"; FPKM "0.0000000000"; frac "0.000000"; conf_lo "0.000000"; conf_hi "0.000000"; cov "0.000000";
Chr3	Cufflinks	exon	3550531	3550881	1	-	.	gene_id "AT3G11325"; transcript_id "AT3G11325.1"; exon_number "2"; FPKM "0.0000000000"; frac "0.000000"; conf_lo "0.000000"; conf_hi "0.000000"; cov "0.000000";
Chr3	Cufflinks	exon	3551290	3551661	1	-	.	gene_id "AT3G11325"; transcript_id "AT3G11325.1"; exon_number "3"; FPKM "0.0000000000"; frac "0.000000"; conf_lo "0.000000"; conf_hi "0.000000"; cov "0.000000";
Chr3	Cufflinks	transcript	3551974	3554763	1000	-	.	gene_id "CUFF.3093"; transcript_id "AT3G11330.1"; FPKM "8.7310698210"; frac "1.000000"; conf_lo "7.641198"; conf_hi "9.820941"; cov "51.254767"; full_read_support "yes";
Chr3	Cufflinks	exon	3551974	3552960	1000	-	.	gene_id "CUFF.3093"; transcript_id "AT3G11330.1"; exon_number "1"; FPKM "8.7310698210"; frac "1.000000"; conf_lo "7.641198"; conf_hi "9.820941"; cov "51.254767";
Chr3	Cufflinks	exon	3553041	3553207	1000	-	.	gene_id "CUFF.3093"; transcript_id "AT3G11330.1"; exon_number "2"; FPKM "8.7310698210"; frac "1.000000"; conf_lo "7.641198"; conf_hi "9.820941"; cov "51.254767";
Chr3	Cufflinks	exon	3553994	3554763	1000	-	.	gene_id "CUFF.3093"; transcript_id "AT3G11330.1"; exon_number "3"; FPKM "8.7310698210"; frac "1.000000"; conf_lo "7.641198"; conf_hi "9.820941"; cov "51.254767";
Chr3	Cufflinks	transcript	3746998	3749093	1	-	.	gene_id "CUFF.3093"; transcript_id "AT3G11870.1"; FPKM "0.0000000000"; frac "0.000000"; conf_lo "0.000000"; conf_hi "0.069653"; cov "0.000000"; full_read_support "no";
Chr3	Cufflinks	exon	3746998	3747132	1	-	.	gene_id "CUFF.3093"; transcript_id "AT3G11870.1"; exon_number "1"; FPKM "0.0000000000"; frac "0.000000"; conf_lo "0.000000"; conf_hi "0.069653"; cov "0.000000";
Chr3	Cufflinks	exon	3747257	3747599	1	-	.	gene_id "CUFF.3093"; transcript_id "AT3G11870.1"; exon_number "2"; FPKM "0.0000000000"; frac "0.000000"; conf_lo "0.000000"; conf_hi "0.069653"; cov "0.000000";
Chr3	Cufflinks	exon	3747687	3747939	1	-	.	gene_id "CUFF.3093"; transcript_id "AT3G11870.1"; exon_number "3"; FPKM "0.0000000000"; frac "0.000000"; conf_lo "0.000000"; conf_hi "0.069653"; cov "0.000000";
Chr3	Cufflinks	exon	3748065	3748240	1	-	.	gene_id "CUFF.3093"; transcript_id "AT3G11870.1"; exon_number "4"; FPKM "0.0000000000"; frac "0.000000"; conf_lo "0.000000"; conf_hi "0.069653"; cov "0.000000";
Chr3	Cufflinks	exon	3748336	3749093	1	-	.	gene_id "CUFF.3093"; transcript_id "AT3G11870.1"; exon_number "5"; FPKM "0.0000000000"; frac "0.000000"; conf_lo "0.000000"; conf_hi "0.069653"; cov "0.000000";
Chr3	Cufflinks	transcript	3556705	3558269	1000	+	.	gene_id "AT3G11340"; transcript_id "AT3G11340.1"; FPKM "7.7298443464"; frac "1.000000"; conf_lo "6.564664"; conf_hi "8.895024"; cov "45.393071"; full_read_support "yes";
Chr3	Cufflinks	exon	3556705	3557193	1000	+	.	gene_id "AT3G11340"; transcript_id "AT3G11340.1"; exon_number "1"; FPKM "7.7298443464"; frac "1.000000"; conf_lo "6.564664"; conf_hi "8.895024"; cov "45.393071";
Chr3	Cufflinks	exon	3557272	3558269	1000	+	.	gene_id "AT3G11340"; transcript_id "AT3G11340.1"; exon_number "2"; FPKM "7.7298443464"; frac "1.000000"; conf_lo "6.564664"; conf_hi "8.895024"; cov "45.393071";
Chr3	Cufflinks	transcript	3558495	3560078	1	+	.	gene_id "AT3G11350"; transcript_id "AT3G11350.1"; FPKM "0.0000000000"; frac "0.000000"; conf_lo "0.000000"; conf_hi "0.000000"; cov "0.000000"; full_read_support "no";
Chr3	Cufflinks	exon	3558495	3558656	1	+	.	gene_id "AT3G11350"; transcript_id "AT3G11350.1"; exon_number "1"; FPKM "0.0000000000"; frac "0.000000"; conf_lo "0.000000"; conf_hi "0.000000"; cov "0.000000";
Chr3	Cufflinks	exon	3558744	3559009	1	+	.	gene_id "AT3G11350"; transcript_id "AT3G11350.1"; exon_number "2"; FPKM "0.0000000000"; frac "0.000000"; conf_lo "0.000000"; conf_hi "0.000000"; cov "0.000000";
Chr3	Cufflinks	exon	3559059	3559229	1	+	.	gene_id "AT3G11350"; transcript_id "AT3G11350.1"; exon_number "3"; FPKM "0.0000000000"; frac "0.000000"; conf_lo "0.000000"; conf_hi "0.000000"; cov "0.000000";
Chr3	Cufflinks	exon	3559468	3559629	1	+	.	gene_id "AT3G11350"; transcript_id "AT3G11350.1"; exon_number "4"; FPKM "0.0000000000"; frac "0.000000"; conf_lo "0.000000"; conf_hi "0.000000"; cov "0.000000";
Chr3	Cufflinks	exon	3559760	3560078	1	+	.	gene_id "AT3G11350"; transcript_id "AT3G11350.1"; exon_number "5"; FPKM "0.0000000000"; frac "0.000000"; conf_lo "0.000000"; conf_hi "0.000000"; cov "0.000000";
Chr3	Cufflinks	transcript	3561099	3562880	1000	+	.	gene_id "AT3G11370"; transcript_id "AT3G11370.1"; FPKM "0.5482860120"; frac "1.000000"; conf_lo "0.282328"; conf_hi "0.814244"; cov "3.213302"; full_read_support "yes";
Chr3	Cufflinks	exon	3561099	3562880	1000	+	.	gene_id "AT3G11370"; transcript_id "AT3G11370.1"; exon_number "1"; FPKM "0.5482860120"; frac "1.000000"; conf_lo "0.282328"; conf_hi "0.814244"; cov "3.213302";
Chr3	Cufflinks	transcript	3564079	3565779	1	+	.	gene_id "AT3G11380"; transcript_id "AT3G11380.1"; FPKM "0.0000000000"; frac "0.000000"; conf_lo "0.000000"; conf_hi "0.000000"; cov "0.000000"; full_read_support "no";
Chr3	Cufflinks	exon	3564079	3564858	1	+	.	gene_id "AT3G11380"; transcript_id "AT3G11380.1"; exon_number "1"; FPKM "0.0000000000"; frac "0.000000"; conf_lo "0.000000"; conf_hi "0.000000"; cov "0.000000";
Chr3	Cufflinks	exon	3564934	3565779	1	+	.	gene_id "AT3G11380"; transcript_id "AT3G11380.1"; exon_number "2"; FPKM "0.0000000000"; frac "0.000000"; conf_lo "0.000000"; conf_hi "0.000000"; cov "0.000000";
Chr3	Cufflinks	transcript	3566578	3568878	1000	+	.	gene_id "AT3G11385"; transcript_id "AT3G11385.1"; FPKM "0.1700163334"; frac "1.000000"; conf_lo "0.041496"; conf_hi "0.298537"; cov "0.992960"; full_read_support "yes";
Chr3	Cufflinks	exon	3566578	3568878	1000	+	.	gene_id "AT3G11385"; transcript_id "AT3G11385.1"; exon_number "1"; FPKM "0.1700163334"; frac "1.000000"; conf_lo "0.041496"; conf_hi "0.298537"; cov "0.992960";
Chr3	Cufflinks	transcript	3569828	3571960	1000	+	.	gene_id "AT3G11390"; transcript_id "AT3G11390.1"; FPKM "0.1583885437"; frac "1.000000"; conf_lo "0.029065"; conf_hi "0.287712"; cov "0.927709"; full_read_support "yes";
Chr3	Cufflinks	exon	3569828	3571960	1000	+	.	gene_id "AT3G11390"; transcript_id "AT3G11390.1"; exon_number "1"; FPKM "0.1583885437"; frac "1.000000"; conf_lo "0.029065"; conf_hi "0.287712"; cov "0.927709";
Chr3	Cufflinks	transcript	3573361	3578125	1	+	.	gene_id "CUFF.3094"; transcript_id "AT3G11402.2"; FPKM "0.0000000000"; frac "0.000000"; conf_lo "0.000000"; conf_hi "0.033488"; cov "0.000000"; full_read_support "no";
Chr3	Cufflinks	exon	3573361	3575589	1	+	.	gene_id "CUFF.3094"; transcript_id "AT3G11402.2"; exon_number "1"; FPKM "0.0000000000"; frac "0.000000"; conf_lo "0.000000"; conf_hi "0.033488"; cov "0.000000";
Chr3	Cufflinks	exon	3576144	3576330	1	+	.	gene_id "CUFF.3094"; transcript_id "AT3G11402.2"; exon_number "2"; FPKM "0.0000000000"; frac "0.000000"; conf_lo "0.000000"; conf_hi "0.033488"; cov "0.000000";
Chr3	Cufflinks	exon	3576414	3576454	1	+	.	gene_id "CUFF.3094"; transcript_id "AT3G11402.2"; exon_number "3"; FPKM "0.0000000000"; frac "0.000000"; conf_lo "0.000000"; conf_hi "0.033488"; cov "0.000000";
Chr3	Cufflinks	exon	3576587	3576665	1	+	.	gene_id "CUFF.3094"; transcript_id "AT3G11402.2"; exon_number "4"; FPKM "0.0000000000"; frac "0.000000"; conf_lo "0.000000"; conf_hi "0.033488"; cov "0.000000";
Chr3	Cufflinks	exon	3577158	3577244	1	+	.	gene_id "CUFF.3094"; transcript_id "AT3G11402.2"; exon_number "5"; FPKM "0.0000000000"; frac "0.000000"; conf_lo "0.000000"; conf_hi "0.033488"; cov "0.000000";
Chr3	Cufflinks	exon	3577320	3577408	1	+	.	gene_id "CUFF.3094"; transcript_id "AT3G11402.2"; exon_number "6"; FPKM "0.0000000000"; frac "0.000000"; conf_lo "0.000000"; conf_hi "0.033488"; cov "0.000000";
Chr3	Cufflinks	exon	3577503	3577574	1	+	.	gene_id "CUFF.3094"; transcript_id "AT3G11402.2"; exon_number "7"; FPKM "0.0000000000"; frac "0.000000"; conf_lo "0.000000"; conf_hi "0.033488"; cov "0.000000";
Chr3	Cufflinks	exon	3577662	3578125	1	+	.	gene_id "CUFF.3094"; transcript_id "AT3G11402.2"; exon_number "8"; FPKM "0.0000000000"; frac "0.000000"; conf_lo "0.000000"; conf_hi "0.033488"; cov "0.000000";
Chr3	Cufflinks	transcript	3573516	3575642	1	+	.	gene_id "CUFF.3094"; transcript_id "AT3G11402.1"; FPKM "0.0000000000"; frac "0.000000"; conf_lo "0.000000"; conf_hi "0.052961"; cov "0.000000"; full_read_support "yes";
Chr3	Cufflinks	exon	3573516	3575642	1	+	.	gene_id "CUFF.3094"; transcript_id "AT3G11402.1"; exon_number "1"; FPKM "0.0000000000"; frac "0.000000"; conf_lo "0.000000"; conf_hi "0.052961"; cov "0.000000";
Chr3	Cufflinks	transcript	3575844	3575917	1	+	.	gene_id "CUFF.3094"; transcript_id "AT3G11395.1"; FPKM "0.0000000000"; frac "0.000000"; conf_lo "0.000000"; conf_hi "1.379690"; cov "0.000000"; full_read_support "no";
Chr3	Cufflinks	exon	3575844	3575917	1	+	.	gene_id "CUFF.3094"; transcript_id "AT3G11395.1"; exon_number "1"; FPKM "0.0000000000"; frac "0.000000"; conf_lo "0.000000"; conf_hi "1.379690"; cov "0.000000";
Chr3	Cufflinks	transcript	3576017	3578082	1	+	.	gene_id "CUFF.3094"; transcript_id "AT3G11397.1"; FPKM "0.0000000000"; frac "0.000000"; conf_lo "0.000000"; conf_hi "0.112965"; cov "0.000000"; full_read_support "yes";
Chr3	Cufflinks	exon	3576017	3576330	1	+	.	gene_id "CUFF.3094"; transcript_id "AT3G11397.1"; exon_number "1"; FPKM "0.0000000000"; frac "0.000000"; conf_lo "0.000000"; conf_hi "0.112965"; cov "0.000000";
Chr3	Cufflinks	exon	3576414	3576454	1	+	.	gene_id "CUFF.3094"; transcript_id "AT3G11397.1"; exon_number "2"; FPKM "0.0000000000"; frac "0.000000"; conf_lo "0.000000"; conf_hi "0.112965"; cov "0.000000";
Chr3	Cufflinks	exon	3576587	3576665	1	+	.	gene_id "CUFF.3094"; transcript_id "AT3G11397.1"; exon_number "3"; FPKM "0.0000000000"; frac "0.000000"; conf_lo "0.000000"; conf_hi "0.112965"; cov "0.000000";
Chr3	Cufflinks	exon	3577158	3577244	1	+	.	gene_id "CUFF.3094"; transcript_id "AT3G11397.1"; exon_number "4"; FPKM "0.0000000000"; frac "0.000000"; conf_lo "0.000000"; conf_hi "0.112965"; cov "0.000000";
Chr3	Cufflinks	exon	3577320	3577408	1	+	.	gene_id "CUFF.3094"; transcript_id "AT3G11397.1"; exon_number "5"; FPKM "0.0000000000"; frac "0.000000"; conf_lo "0.000000"; conf_hi "0.112965"; cov "0.000000";
Chr3	Cufflinks	exon	3577503	3577574	1	+	.	gene_id "CUFF.3094"; transcript_id "AT3G11397.1"; exon_number "6"; FPKM "0.0000000000"; frac "0.000000"; conf_lo "0.000000"; conf_hi "0.112965"; cov "0.000000";
Chr3	Cufflinks	exon	3577662	3578082	1	+	.	gene_id "CUFF.3094"; transcript_id "AT3G11397.1"; exon_number "7"; FPKM "0.0000000000"; frac "0.000000"; conf_lo "0.000000"; conf_hi "0.112965"; cov "0.000000";
Chr3	Cufflinks	transcript	3578388	3580569	1000	+	.	gene_id "CUFF.3094"; transcript_id "AT3G11400.1"; FPKM "115.5587970265"; frac "1.000000"; conf_lo "108.781980"; conf_hi "122.335614"; cov "678.242974"; full_read_support "yes";
Chr3	Cufflinks	exon	3578388	3578872	1000	+	.	gene_id "CUFF.3094"; transcript_id "AT3G11400.1"; exon_number "1"; FPKM "115.5587970265"; frac "1.000000"; conf_lo "108.781980"; conf_hi "122.335614"; cov "678.242974";
Chr3	Cufflinks	exon	3579819	3580569	1000	+	.	gene_id "CUFF.3094"; transcript_id "AT3G11400.1"; exon_number "2"; FPKM "115.5587970265"; frac "1.000000"; conf_lo "108.781980"; conf_hi "122.335614"; cov "678.242974";
Chr3	Cufflinks	transcript	3578388	3580569	1	+	.	gene_id "CUFF.3094"; transcript_id "AT3G11400.2"; FPKM "0.0000000000"; frac "0.000000"; conf_lo "0.000000"; conf_hi "0.091338"; cov "0.000000"; full_read_support "no";
Chr3	Cufflinks	exon	3578388	3578872	1	+	.	gene_id "CUFF.3094"; transcript_id "AT3G11400.2"; exon_number "1"; FPKM "0.0000000000"; frac "0.000000"; conf_lo "0.000000"; conf_hi "0.091338"; cov "0.000000";
Chr3	Cufflinks	exon	3579161	3579189	1	+	.	gene_id "CUFF.3094"; transcript_id "AT3G11400.2"; exon_number "2"; FPKM "0.0000000000"; frac "0.000000"; conf_lo "0.000000"; conf_hi "0.091338"; cov "0.000000";
Chr3	Cufflinks	exon	3579251	3579302	1	+	.	gene_id "CUFF.3094"; transcript_id "AT3G11400.2"; exon_number "3"; FPKM "0.0000000000"; frac "0.000000"; conf_lo "0.000000"; conf_hi "0.091338"; cov "0.000000";
Chr3	Cufflinks	exon	3579819	3580569	1	+	.	gene_id "CUFF.3094"; transcript_id "AT3G11400.2"; exon_number "4"; FPKM "0.0000000000"; frac "0.000000"; conf_lo "0.000000"; conf_hi "0.091338"; cov "0.000000";
Chr3	Cufflinks	transcript	3580895	3581359	1	+	.	gene_id "AT3G11405"; transcript_id "AT3G11405.1"; FPKM "0.0000000000"; frac "0.000000"; conf_lo "0.000000"; conf_hi "0.000000"; cov "0.000000"; full_read_support "no";
Chr3	Cufflinks	exon	3580895	3581359	1	+	.	gene_id "AT3G11405"; transcript_id "AT3G11405.1"; exon_number "1"; FPKM "0.0000000000"; frac "0.000000"; conf_lo "0.000000"; conf_hi "0.000000"; cov "0.000000";
Chr3	Cufflinks	transcript	3583883	3585790	1000	-	.	gene_id "CUFF.3095"; transcript_id "AT3G11410.1"; FPKM "5.7433273124"; frac "0.701244"; conf_lo "4.698746"; conf_hi "6.787908"; cov "33.713695"; full_read_support "yes";
Chr3	Cufflinks	exon	3583883	3584494	1000	-	.	gene_id "CUFF.3095"; transcript_id "AT3G11410.1"; exon_number "1"; FPKM "5.7433273124"; frac "0.701244"; conf_lo "4.698746"; conf_hi "6.787908"; cov "33.713695";
Chr3	Cufflinks	exon	3584587	3584692	1000	-	.	gene_id "CUFF.3095"; transcript_id "AT3G11410.1"; exon_number "2"; FPKM "5.7433273124"; frac "0.701244"; conf_lo "4.698746"; conf_hi "6.787908"; cov "33.713695";
Chr3	Cufflinks	exon	3584785	3585120	1000	-	.	gene_id "CUFF.3095"; transcript_id "AT3G11410.1"; exon_number "3"; FPKM "5.7433273124"; frac "0.701244"; conf_lo "4.698746"; conf_hi "6.787908"; cov "33.713695";
Chr3	Cufflinks	exon	3585206	3585790	1000	-	.	gene_id "CUFF.3095"; transcript_id "AT3G11410.1"; exon_number "4"; FPKM "5.7433273124"; frac "0.701244"; conf_lo "4.698746"; conf_hi "6.787908"; cov "33.713695";
Chr3	Cufflinks	transcript	3583883	3585842	367	-	.	gene_id "CUFF.3095"; transcript_id "CUFF.3095.2"; FPKM "2.1110965420"; frac "0.298756"; conf_lo "1.460744"; conf_hi "2.761450"; cov "12.392270"; full_read_support "yes";
Chr3	Cufflinks	exon	3583883	3584692	367	-	.	gene_id "CUFF.3095"; transcript_id "CUFF.3095.2"; exon_number "1"; FPKM "2.1110965420"; frac "0.298756"; conf_lo "1.460744"; conf_hi "2.761450"; cov "12.392270";
Chr3	Cufflinks	exon	3584785	3585842	367	-	.	gene_id "CUFF.3095"; transcript_id "CUFF.3095.2"; exon_number "2"; FPKM "2.1110965420"; frac "0.298756"; conf_lo "1.460744"; conf_hi "2.761450"; cov "12.392270";
Chr3	Cufflinks	transcript	3588684	3589685	1000	+	.	gene_id "AT3G11415"; transcript_id "AT3G11415.1"; FPKM "0.5087074081"; frac "1.000000"; conf_lo "0.105339"; conf_hi "0.912076"; cov "2.989553"; full_read_support "yes";
Chr3	Cufflinks	exon	3588684	3589685	1000	+	.	gene_id "AT3G11415"; transcript_id "AT3G11415.1"; exon_number "1"; FPKM "0.5087074081"; frac "1.000000"; conf_lo "0.105339"; conf_hi "0.912076"; cov "2.989553";
Chr3	Cufflinks	transcript	3591475	3594570	1000	+	.	gene_id "AT3G11420"; transcript_id "AT3G11420.1"; FPKM "3.2886688960"; frac "1.000000"; conf_lo "2.674651"; conf_hi "3.902687"; cov "19.291398"; full_read_support "yes";
Chr3	Cufflinks	exon	3591475	3592700	1000	+	.	gene_id "AT3G11420"; transcript_id "AT3G11420.1"; exon_number "1"; FPKM "3.2886688960"; frac "1.000000"; conf_lo "2.674651"; conf_hi "3.902687"; cov "19.291398";
Chr3	Cufflinks	exon	3593580	3594122	1000	+	.	gene_id "AT3G11420"; transcript_id "AT3G11420.1"; exon_number "2"; FPKM "3.2886688960"; frac "1.000000"; conf_lo "2.674651"; conf_hi "3.902687"; cov "19.291398";
Chr3	Cufflinks	exon	3594216	3594570	1000	+	.	gene_id "AT3G11420"; transcript_id "AT3G11420.1"; exon_number "3"; FPKM "3.2886688960"; frac "1.000000"; conf_lo "2.674651"; conf_hi "3.902687"; cov "19.291398";
Chr3	Cufflinks	transcript	3595765	3597952	1000	+	.	gene_id "AT3G11430"; transcript_id "AT3G11430.1"; FPKM "0.6197372313"; frac "1.000000"; conf_lo "0.349262"; conf_hi "0.890213"; cov "3.636846"; full_read_support "yes";
Chr3	Cufflinks	exon	3595765	3596498	1000	+	.	gene_id "AT3G11430"; transcript_id "AT3G11430.1"; exon_number "1"; FPKM "0.6197372313"; frac "1.000000"; conf_lo "0.349262"; conf_hi "0.890213"; cov "3.636846";
Chr3	Cufflinks	exon	3596758	3597952	1000	+	.	gene_id "AT3G11430"; transcript_id "AT3G11430.1"; exon_number "2"; FPKM "0.6197372313"; frac "1.000000"; conf_lo "0.349262"; conf_hi "0.890213"; cov "3.636846";
Chr3	Cufflinks	transcript	3599776	3599908	1	-	.	gene_id "AT3G11435"; transcript_id "AT3G11435.1"; FPKM "0.0000000000"; frac "0.000000"; conf_lo "0.000000"; conf_hi "0.000000"; cov "0.000000"; full_read_support "no";
Chr3	Cufflinks	exon	3599776	3599908	1	-	.	gene_id "AT3G11435"; transcript_id "AT3G11435.1"; exon_number "1"; FPKM "0.0000000000"; frac "0.000000"; conf_lo "0.000000"; conf_hi "0.000000"; cov "0.000000";
Chr3	Cufflinks	transcript	3602093	3605104	1	+	.	gene_id "CUFF.3096"; transcript_id "AT3G11440.1"; FPKM "0.0000000000"; frac "0.000000"; conf_lo "0.000000"; conf_hi "0.056227"; cov "0.000000"; full_read_support "no";
Chr3	Cufflinks	exon	3602093	3602205	1	+	.	gene_id "CUFF.3096"; transcript_id "AT3G11440.1"; exon_number "1"; FPKM "0.0000000000"; frac "0.000000"; conf_lo "0.000000"; conf_hi "0.056227"; cov "0.000000";
Chr3	Cufflinks	exon	3602991	3603427	1	+	.	gene_id "CUFF.3096"; transcript_id "AT3G11440.1"; exon_number "2"; FPKM "0.0000000000"; frac "0.000000"; conf_lo "0.000000"; conf_hi "0.056227"; cov "0.000000";
Chr3	Cufflinks	exon	3603547	3604555	1	+	.	gene_id "CUFF.3096"; transcript_id "AT3G11440.1"; exon_number "3"; FPKM "0.0000000000"; frac "0.000000"; conf_lo "0.000000"; conf_hi "0.056227"; cov "0.000000";
Chr3	Cufflinks	exon	3604649	3605104	1	+	.	gene_id "CUFF.3096"; transcript_id "AT3G11440.1"; exon_number "4"; FPKM "0.0000000000"; frac "0.000000"; conf_lo "0.000000"; conf_hi "0.056227"; cov "0.000000";
Chr3	Cufflinks	transcript	3604981	3628427	447	-	.	gene_id "CUFF.3097"; transcript_id "CUFF.3097.1"; FPKM "7.5175997765"; frac "0.185318"; conf_lo "6.306596"; conf_hi "8.728603"; cov "44.126701"; full_read_support "yes";
Chr3	Cufflinks	exon	3604981	3606505	447	-	.	gene_id "CUFF.3097"; transcript_id "CUFF.3097.1"; exon_number "1"; FPKM "7.5175997765"; frac "0.185318"; conf_lo "6.306596"; conf_hi "8.728603"; cov "44.126701";
Chr3	Cufflinks	exon	3628026	3628427	447	-	.	gene_id "CUFF.3097"; transcript_id "CUFF.3097.1"; exon_number "2"; FPKM "7.5175997765"; frac "0.185318"; conf_lo "6.306596"; conf_hi "8.728603"; cov "44.126701";
Chr3	Cufflinks	transcript	3605217	3608086	1000	-	.	gene_id "CUFF.3097"; transcript_id "AT3G11450.1"; FPKM "16.7854697490"; frac "0.534723"; conf_lo "15.289031"; conf_hi "18.281908"; cov "98.527114"; full_read_support "yes";
Chr3	Cufflinks	exon	3605217	3607457	1000	-	.	gene_id "CUFF.3097"; transcript_id "AT3G11450.1"; exon_number "1"; FPKM "16.7854697490"; frac "0.534723"; conf_lo "15.289031"; conf_hi "18.281908"; cov "98.527114";
Chr3	Cufflinks	exon	3607896	3608086	1000	-	.	gene_id "CUFF.3097"; transcript_id "AT3G11450.1"; exon_number "2"; FPKM "16.7854697490"; frac "0.534723"; conf_lo "15.289031"; conf_hi "18.281908"; cov "98.527114";
Chr3	Cufflinks	transcript	3625310	3628427	453	-	.	gene_id "CUFF.3097"; transcript_id "CUFF.3097.3"; FPKM "7.6120107281"; frac "0.279959"; conf_lo "6.721088"; conf_hi "8.502933"; cov "44.680873"; full_read_support "yes";
Chr3	Cufflinks	exon	3625310	3625619	453	-	.	gene_id "CUFF.3097"; transcript_id "CUFF.3097.3"; exon_number "1"; FPKM "7.6120107281"; frac "0.279959"; conf_lo "6.721088"; conf_hi "8.502933"; cov "44.680873";
Chr3	Cufflinks	exon	3625708	3626294	453	-	.	gene_id "CUFF.3097"; transcript_id "CUFF.3097.3"; exon_number "2"; FPKM "7.6120107281"; frac "0.279959"; conf_lo "6.721088"; conf_hi "8.502933"; cov "44.680873";
Chr3	Cufflinks	exon	3626387	3626938	453	-	.	gene_id "CUFF.3097"; transcript_id "CUFF.3097.3"; exon_number "3"; FPKM "7.6120107281"; frac "0.279959"; conf_lo "6.721088"; conf_hi "8.502933"; cov "44.680873";
Chr3	Cufflinks	exon	3627100	3628427	453	-	.	gene_id "CUFF.3097"; transcript_id "CUFF.3097.3"; exon_number "4"; FPKM "7.6120107281"; frac "0.279959"; conf_lo "6.721088"; conf_hi "8.502933"; cov "44.680873";
Chr3	Cufflinks	transcript	3625324	3627273	1	-	.	gene_id "CUFF.3097"; transcript_id "AT3G11520.1"; FPKM "0.0000000000"; frac "0.000000"; conf_lo "0.000000"; conf_hi "0.076719"; cov "0.000000"; full_read_support "yes";
Chr3	Cufflinks	exon	3625324	3625619	1	-	.	gene_id "CUFF.3097"; transcript_id "AT3G11520.1"; exon_number "1"; FPKM "0.0000000000"; frac "0.000000"; conf_lo "0.000000"; conf_hi "0.076719"; cov "0.000000";
Chr3	Cufflinks	exon	3625708	3626294	1	-	.	gene_id "CUFF.3097"; transcript_id "AT3G11520.1"; exon_number "2"; FPKM "0.0000000000"; frac "0.000000"; conf_lo "0.000000"; conf_hi "0.076719"; cov "0.000000";
Chr3	Cufflinks	exon	3626387	3626488	1	-	.	gene_id "CUFF.3097"; transcript_id "AT3G11520.1"; exon_number "3"; FPKM "0.0000000000"; frac "0.000000"; conf_lo "0.000000"; conf_hi "0.076719"; cov "0.000000";
Chr3	Cufflinks	exon	3626568	3626938	1	-	.	gene_id "CUFF.3097"; transcript_id "AT3G11520.1"; exon_number "4"; FPKM "0.0000000000"; frac "0.000000"; conf_lo "0.000000"; conf_hi "0.076719"; cov "0.000000";
Chr3	Cufflinks	exon	3627100	3627273	1	-	.	gene_id "CUFF.3097"; transcript_id "AT3G11520.1"; exon_number "5"; FPKM "0.0000000000"; frac "0.000000"; conf_lo "0.000000"; conf_hi "0.076719"; cov "0.000000";
Chr3	Cufflinks	transcript	3608250	3610121	1000	+	.	gene_id "AT3G11460"; transcript_id "AT3G11460.1"; FPKM "2.0751481880"; frac "1.000000"; conf_lo "1.557259"; conf_hi "2.593037"; cov "12.189262"; full_read_support "yes";
Chr3	Cufflinks	exon	3608250	3610121	1000	+	.	gene_id "AT3G11460"; transcript_id "AT3G11460.1"; exon_number "1"; FPKM "2.0751481880"; frac "1.000000"; conf_lo "1.557259"; conf_hi "2.593037"; cov "12.189262";
Chr3	Cufflinks	transcript	3610147	3612370	527	-	.	gene_id "CUFF.3098"; transcript_id "CUFF.3098.1"; FPKM "0.8627076415"; frac "0.375518"; conf_lo "0.375461"; conf_hi "1.349954"; cov "5.068893"; full_read_support "yes";
Chr3	Cufflinks	exon	3610147	3610340	527	-	.	gene_id "CUFF.3098"; transcript_id "CUFF.3098.1"; exon_number "1"; FPKM "0.8627076415"; frac "0.375518"; conf_lo "0.375461"; conf_hi "1.349954"; cov "5.068893";
Chr3	Cufflinks	exon	3610428	3610557	527	-	.	gene_id "CUFF.3098"; transcript_id "CUFF.3098.1"; exon_number "2"; FPKM "0.8627076415"; frac "0.375518"; conf_lo "0.375461"; conf_hi "1.349954"; cov "5.068893";
Chr3	Cufflinks	exon	3610705	3610809	527	-	.	gene_id "CUFF.3098"; transcript_id "CUFF.3098.1"; exon_number "3"; FPKM "0.8627076415"; frac "0.375518"; conf_lo "0.375461"; conf_hi "1.349954"; cov "5.068893";
Chr3	Cufflinks	exon	3610895	3611050	527	-	.	gene_id "CUFF.3098"; transcript_id "CUFF.3098.1"; exon_number "4"; FPKM "0.8627076415"; frac "0.375518"; conf_lo "0.375461"; conf_hi "1.349954"; cov "5.068893";
Chr3	Cufflinks	exon	3611149	3611250	527	-	.	gene_id "CUFF.3098"; transcript_id "CUFF.3098.1"; exon_number "5"; FPKM "0.8627076415"; frac "0.375518"; conf_lo "0.375461"; conf_hi "1.349954"; cov "5.068893";
Chr3	Cufflinks	exon	3611340	3611402	527	-	.	gene_id "CUFF.3098"; transcript_id "CUFF.3098.1"; exon_number "6"; FPKM "0.8627076415"; frac "0.375518"; conf_lo "0.375461"; conf_hi "1.349954"; cov "5.068893";
Chr3	Cufflinks	exon	3611729	3611904	527	-	.	gene_id "CUFF.3098"; transcript_id "CUFF.3098.1"; exon_number "7"; FPKM "0.8627076415"; frac "0.375518"; conf_lo "0.375461"; conf_hi "1.349954"; cov "5.068893";
Chr3	Cufflinks	exon	3612009	3612370	527	-	.	gene_id "CUFF.3098"; transcript_id "CUFF.3098.1"; exon_number "8"; FPKM "0.8627076415"; frac "0.375518"; conf_lo "0.375461"; conf_hi "1.349954"; cov "5.068893";
Chr3	Cufflinks	transcript	3610147	3612370	1000	-	.	gene_id "CUFF.3098"; transcript_id "AT3G11470.1"; FPKM "1.6343083033"; frac "0.624482"; conf_lo "0.951825"; conf_hi "2.316792"; cov "9.602482"; full_read_support "yes";
Chr3	Cufflinks	exon	3610147	3610340	1000	-	.	gene_id "CUFF.3098"; transcript_id "AT3G11470.1"; exon_number "1"; FPKM "1.6343083033"; frac "0.624482"; conf_lo "0.951825"; conf_hi "2.316792"; cov "9.602482";
Chr3	Cufflinks	exon	3610428	3610557	1000	-	.	gene_id "CUFF.3098"; transcript_id "AT3G11470.1"; exon_number "2"; FPKM "1.6343083033"; frac "0.624482"; conf_lo "0.951825"; conf_hi "2.316792"; cov "9.602482";
Chr3	Cufflinks	exon	3610705	3610809	1000	-	.	gene_id "CUFF.3098"; transcript_id "AT3G11470.1"; exon_number "3"; FPKM "1.6343083033"; frac "0.624482"; conf_lo "0.951825"; conf_hi "2.316792"; cov "9.602482";
Chr3	Cufflinks	exon	3610895	3611050	1000	-	.	gene_id "CUFF.3098"; transcript_id "AT3G11470.1"; exon_number "4"; FPKM "1.6343083033"; frac "0.624482"; conf_lo "0.951825"; conf_hi "2.316792"; cov "9.602482";
Chr3	Cufflinks	exon	3611149	3611250	1000	-	.	gene_id "CUFF.3098"; transcript_id "AT3G11470.1"; exon_number "5"; FPKM "1.6343083033"; frac "0.624482"; conf_lo "0.951825"; conf_hi "2.316792"; cov "9.602482";
Chr3	Cufflinks	exon	3611340	3611407	1000	-	.	gene_id "CUFF.3098"; transcript_id "AT3G11470.1"; exon_number "6"; FPKM "1.6343083033"; frac "0.624482"; conf_lo "0.951825"; conf_hi "2.316792"; cov "9.602482";
Chr3	Cufflinks	exon	3611729	3611904	1000	-	.	gene_id "CUFF.3098"; transcript_id "AT3G11470.1"; exon_number "7"; FPKM "1.6343083033"; frac "0.624482"; conf_lo "0.951825"; conf_hi "2.316792"; cov "9.602482";
Chr3	Cufflinks	exon	3612009	3612115	1000	-	.	gene_id "CUFF.3098"; transcript_id "AT3G11470.1"; exon_number "8"; FPKM "1.6343083033"; frac "0.624482"; conf_lo "0.951825"; conf_hi "2.316792"; cov "9.602482";
Chr3	Cufflinks	exon	3612254	3612370	1000	-	.	gene_id "CUFF.3098"; transcript_id "AT3G11470.1"; exon_number "9"; FPKM "1.6343083033"; frac "0.624482"; conf_lo "0.951825"; conf_hi "2.316792"; cov "9.602482";
Chr3	Cufflinks	transcript	3610147	3612370	1	-	.	gene_id "CUFF.3098"; transcript_id "AT3G11470.3"; FPKM "0.0000000000"; frac "0.000000"; conf_lo "0.000000"; conf_hi "0.107381"; cov "0.000000"; full_read_support "yes";
Chr3	Cufflinks	exon	3610147	3610340	1	-	.	gene_id "CUFF.3098"; transcript_id "AT3G11470.3"; exon_number "1"; FPKM "0.0000000000"; frac "0.000000"; conf_lo "0.000000"; conf_hi "0.107381"; cov "0.000000";
Chr3	Cufflinks	exon	3610428	3610557	1	-	.	gene_id "CUFF.3098"; transcript_id "AT3G11470.3"; exon_number "2"; FPKM "0.0000000000"; frac "0.000000"; conf_lo "0.000000"; conf_hi "0.107381"; cov "0.000000";
Chr3	Cufflinks	exon	3610705	3610809	1	-	.	gene_id "CUFF.3098"; transcript_id "AT3G11470.3"; exon_number "3"; FPKM "0.0000000000"; frac "0.000000"; conf_lo "0.000000"; conf_hi "0.107381"; cov "0.000000";
Chr3	Cufflinks	exon	3610895	3611050	1	-	.	gene_id "CUFF.3098"; transcript_id "AT3G11470.3"; exon_number "4"; FPKM "0.0000000000"; frac "0.000000"; conf_lo "0.000000"; conf_hi "0.107381"; cov "0.000000";
Chr3	Cufflinks	exon	3611149	3611250	1	-	.	gene_id "CUFF.3098"; transcript_id "AT3G11470.3"; exon_number "5"; FPKM "0.0000000000"; frac "0.000000"; conf_lo "0.000000"; conf_hi "0.107381"; cov "0.000000";
Chr3	Cufflinks	exon	3611340	3611402	1	-	.	gene_id "CUFF.3098"; transcript_id "AT3G11470.3"; exon_number "6"; FPKM "0.0000000000"; frac "0.000000"; conf_lo "0.000000"; conf_hi "0.107381"; cov "0.000000";
Chr3	Cufflinks	exon	3611729	3611904	1	-	.	gene_id "CUFF.3098"; transcript_id "AT3G11470.3"; exon_number "7"; FPKM "0.0000000000"; frac "0.000000"; conf_lo "0.000000"; conf_hi "0.107381"; cov "0.000000";
Chr3	Cufflinks	exon	3612009	3612115	1	-	.	gene_id "CUFF.3098"; transcript_id "AT3G11470.3"; exon_number "8"; FPKM "0.0000000000"; frac "0.000000"; conf_lo "0.000000"; conf_hi "0.107381"; cov "0.000000";
Chr3	Cufflinks	exon	3612254	3612370	1	-	.	gene_id "CUFF.3098"; transcript_id "AT3G11470.3"; exon_number "9"; FPKM "0.0000000000"; frac "0.000000"; conf_lo "0.000000"; conf_hi "0.107381"; cov "0.000000";
Chr3	Cufflinks	transcript	3610147	3612370	1	-	.	gene_id "CUFF.3098"; transcript_id "AT3G11470.2"; FPKM "0.0000000000"; frac "0.000000"; conf_lo "0.000000"; conf_hi "0.106819"; cov "0.000000"; full_read_support "no";
Chr3	Cufflinks	exon	3610147	3610340	1	-	.	gene_id "CUFF.3098"; transcript_id "AT3G11470.2"; exon_number "1"; FPKM "0.0000000000"; frac "0.000000"; conf_lo "0.000000"; conf_hi "0.106819"; cov "0.000000";
Chr3	Cufflinks	exon	3610428	3610557	1	-	.	gene_id "CUFF.3098"; transcript_id "AT3G11470.2"; exon_number "2"; FPKM "0.0000000000"; frac "0.000000"; conf_lo "0.000000"; conf_hi "0.106819"; cov "0.000000";
Chr3	Cufflinks	exon	3610705	3610809	1	-	.	gene_id "CUFF.3098"; transcript_id "AT3G11470.2"; exon_number "3"; FPKM "0.0000000000"; frac "0.000000"; conf_lo "0.000000"; conf_hi "0.106819"; cov "0.000000";
Chr3	Cufflinks	exon	3610895	3611050	1	-	.	gene_id "CUFF.3098"; transcript_id "AT3G11470.2"; exon_number "4"; FPKM "0.0000000000"; frac "0.000000"; conf_lo "0.000000"; conf_hi "0.106819"; cov "0.000000";
Chr3	Cufflinks	exon	3611149	3611250	1	-	.	gene_id "CUFF.3098"; transcript_id "AT3G11470.2"; exon_number "5"; FPKM "0.0000000000"; frac "0.000000"; conf_lo "0.000000"; conf_hi "0.106819"; cov "0.000000";
Chr3	Cufflinks	exon	3611340	3611402	1	-	.	gene_id "CUFF.3098"; transcript_id "AT3G11470.2"; exon_number "6"; FPKM "0.0000000000"; frac "0.000000"; conf_lo "0.000000"; conf_hi "0.106819"; cov "0.000000";
Chr3	Cufflinks	exon	3611724	3611904	1	-	.	gene_id "CUFF.3098"; transcript_id "AT3G11470.2"; exon_number "7"; FPKM "0.0000000000"; frac "0.000000"; conf_lo "0.000000"; conf_hi "0.106819"; cov "0.000000";
Chr3	Cufflinks	exon	3612009	3612115	1	-	.	gene_id "CUFF.3098"; transcript_id "AT3G11470.2"; exon_number "8"; FPKM "0.0000000000"; frac "0.000000"; conf_lo "0.000000"; conf_hi "0.106819"; cov "0.000000";
Chr3	Cufflinks	exon	3612254	3612370	1	-	.	gene_id "CUFF.3098"; transcript_id "AT3G11470.2"; exon_number "9"; FPKM "0.0000000000"; frac "0.000000"; conf_lo "0.000000"; conf_hi "0.106819"; cov "0.000000";
Chr3	Cufflinks	transcript	3614437	3617314	1	+	.	gene_id "AT3G11480"; transcript_id "AT3G11480.1"; FPKM "0.0000000000"; frac "0.000000"; conf_lo "0.000000"; conf_hi "0.000000"; cov "0.000000"; full_read_support "no";
Chr3	Cufflinks	exon	3614437	3614581	1	+	.	gene_id "AT3G11480"; transcript_id "AT3G11480.1"; exon_number "1"; FPKM "0.0000000000"; frac "0.000000"; conf_lo "0.000000"; conf_hi "0.000000"; cov "0.000000";
Chr3	Cufflinks	exon	3614756	3614858	1	+	.	gene_id "AT3G11480"; transcript_id "AT3G11480.1"; exon_number "2"; FPKM "0.0000000000"; frac "0.000000"; conf_lo "0.000000"; conf_hi "0.000000"; cov "0.000000";
Chr3	Cufflinks	exon	3615881	3616279	1	+	.	gene_id "AT3G11480"; transcript_id "AT3G11480.1"; exon_number "3"; FPKM "0.0000000000"; frac "0.000000"; conf_lo "0.000000"; conf_hi "0.000000"; cov "0.000000";
Chr3	Cufflinks	exon	3616373	3616630	1	+	.	gene_id "AT3G11480"; transcript_id "AT3G11480.1"; exon_number "4"; FPKM "0.0000000000"; frac "0.000000"; conf_lo "0.000000"; conf_hi "0.000000"; cov "0.000000";
Chr3	Cufflinks	exon	3616796	3617314	1	+	.	gene_id "AT3G11480"; transcript_id "AT3G11480.1"; exon_number "5"; FPKM "0.0000000000"; frac "0.000000"; conf_lo "0.000000"; conf_hi "0.000000"; cov "0.000000";
Chr3	Cufflinks	transcript	3617523	3619567	1000	-	.	gene_id "AT3G11490"; transcript_id "AT3G11490.1"; FPKM "4.6039603656"; frac "1.000000"; conf_lo "3.651486"; conf_hi "5.556435"; cov "27.036738"; full_read_support "yes";
Chr3	Cufflinks	exon	3617523	3617963	1000	-	.	gene_id "AT3G11490"; transcript_id "AT3G11490.1"; exon_number "1"; FPKM "4.6039603656"; frac "1.000000"; conf_lo "3.651486"; conf_hi "5.556435"; cov "27.036738";
Chr3	Cufflinks	exon	3618040	3618270	1000	-	.	gene_id "AT3G11490"; transcript_id "AT3G11490.1"; exon_number "2"; FPKM "4.6039603656"; frac "1.000000"; conf_lo "3.651486"; conf_hi "5.556435"; cov "27.036738";
Chr3	Cufflinks	exon	3618366	3618485	1000	-	.	gene_id "AT3G11490"; transcript_id "AT3G11490.1"; exon_number "3"; FPKM "4.6039603656"; frac "1.000000"; conf_lo "3.651486"; conf_hi "5.556435"; cov "27.036738";
Chr3	Cufflinks	exon	3618582	3618702	1000	-	.	gene_id "AT3G11490"; transcript_id "AT3G11490.1"; exon_number "4"; FPKM "4.6039603656"; frac "1.000000"; conf_lo "3.651486"; conf_hi "5.556435"; cov "27.036738";
Chr3	Cufflinks	exon	3619173	3619567	1000	-	.	gene_id "AT3G11490"; transcript_id "AT3G11490.1"; exon_number "5"; FPKM "4.6039603656"; frac "1.000000"; conf_lo "3.651486"; conf_hi "5.556435"; cov "27.036738";
Chr3	Cufflinks	transcript	3621409	3622606	1000	-	.	gene_id "CUFF.3099"; transcript_id "AT3G11500.1"; FPKM "30.9056323850"; frac "1.000000"; conf_lo "26.642012"; conf_hi "35.169253"; cov "181.494236"; full_read_support "yes";
Chr3	Cufflinks	exon	3621409	3621685	1000	-	.	gene_id "CUFF.3099"; transcript_id "AT3G11500.1"; exon_number "1"; FPKM "30.9056323850"; frac "1.000000"; conf_lo "26.642012"; conf_hi "35.169253"; cov "181.494236";
Chr3	Cufflinks	exon	3621774	3621895	1000	-	.	gene_id "CUFF.3099"; transcript_id "AT3G11500.1"; exon_number "2"; FPKM "30.9056323850"; frac "1.000000"; conf_lo "26.642012"; conf_hi "35.169253"; cov "181.494236";
Chr3	Cufflinks	exon	3622282	3622304	1000	-	.	gene_id "CUFF.3099"; transcript_id "AT3G11500.1"; exon_number "3"; FPKM "30.9056323850"; frac "1.000000"; conf_lo "26.642012"; conf_hi "35.169253"; cov "181.494236";
Chr3	Cufflinks	exon	3622440	3622606	1000	-	.	gene_id "CUFF.3099"; transcript_id "AT3G11500.1"; exon_number "4"; FPKM "30.9056323850"; frac "1.000000"; conf_lo "26.642012"; conf_hi "35.169253"; cov "181.494236";
Chr3	Cufflinks	transcript	3622692	3622763	1	-	.	gene_id "AT3G11505"; transcript_id "AT3G11505.1"; FPKM "0.0000000000"; frac "0.000000"; conf_lo "0.000000"; conf_hi "0.000000"; cov "0.000000"; full_read_support "no";
Chr3	Cufflinks	exon	3622692	3622763	1	-	.	gene_id "AT3G11505"; transcript_id "AT3G11505.1"; exon_number "1"; FPKM "0.0000000000"; frac "0.000000"; conf_lo "0.000000"; conf_hi "0.000000"; cov "0.000000";
Chr3	Cufflinks	transcript	3623457	3624940	1000	-	.	gene_id "CUFF.3100"; transcript_id "AT3G11510.1"; FPKM "336.8834785361"; frac "1.000000"; conf_lo "319.426159"; conf_hi "354.340798"; cov "1978.331179"; full_read_support "yes";
Chr3	Cufflinks	exon	3623457	3623824	1000	-	.	gene_id "CUFF.3100"; transcript_id "AT3G11510.1"; exon_number "1"; FPKM "336.8834785361"; frac "1.000000"; conf_lo "319.426159"; conf_hi "354.340798"; cov "1978.331179";
Chr3	Cufflinks	exon	3623920	3624049	1000	-	.	gene_id "CUFF.3100"; transcript_id "AT3G11510.1"; exon_number "2"; FPKM "336.8834785361"; frac "1.000000"; conf_lo "319.426159"; conf_hi "354.340798"; cov "1978.331179";
Chr3	Cufflinks	exon	3624132	3624217	1000	-	.	gene_id "CUFF.3100"; transcript_id "AT3G11510.1"; exon_number "3"; FPKM "336.8834785361"; frac "1.000000"; conf_lo "319.426159"; conf_hi "354.340798"; cov "1978.331179";
Chr3	Cufflinks	exon	3624315	3624360	1000	-	.	gene_id "CUFF.3100"; transcript_id "AT3G11510.1"; exon_number "4"; FPKM "336.8834785361"; frac "1.000000"; conf_lo "319.426159"; conf_hi "354.340798"; cov "1978.331179";
Chr3	Cufflinks	exon	3624448	3624567	1000	-	.	gene_id "CUFF.3100"; transcript_id "AT3G11510.1"; exon_number "5"; FPKM "336.8834785361"; frac "1.000000"; conf_lo "319.426159"; conf_hi "354.340798"; cov "1978.331179";
Chr3	Cufflinks	exon	3624864	3624940	1000	-	.	gene_id "CUFF.3100"; transcript_id "AT3G11510.1"; exon_number "6"; FPKM "336.8834785361"; frac "1.000000"; conf_lo "319.426159"; conf_hi "354.340798"; cov "1978.331179";
Chr3	Cufflinks	transcript	3628594	3630483	1000	-	.	gene_id "AT3G11530"; transcript_id "AT3G11530.1"; FPKM "6.9666011963"; frac "0.627070"; conf_lo "5.118179"; conf_hi "8.815023"; cov "40.903217"; full_read_support "no";
Chr3	Cufflinks	exon	3628594	3628984	1000	-	.	gene_id "AT3G11530"; transcript_id "AT3G11530.1"; exon_number "1"; FPKM "6.9666011963"; frac "0.627070"; conf_lo "5.118179"; conf_hi "8.815023"; cov "40.903217";
Chr3	Cufflinks	exon	3629064	3629188	1000	-	.	gene_id "AT3G11530"; transcript_id "AT3G11530.1"; exon_number "2"; FPKM "6.9666011963"; frac "0.627070"; conf_lo "5.118179"; conf_hi "8.815023"; cov "40.903217";
Chr3	Cufflinks	exon	3629853	3629904	1000	-	.	gene_id "AT3G11530"; transcript_id "AT3G11530.1"; exon_number "3"; FPKM "6.9666011963"; frac "0.627070"; conf_lo "5.118179"; conf_hi "8.815023"; cov "40.903217";
Chr3	Cufflinks	exon	3630306	3630483	1000	-	.	gene_id "AT3G11530"; transcript_id "AT3G11530.1"; exon_number "4"; FPKM "6.9666011963"; frac "0.627070"; conf_lo "5.118179"; conf_hi "8.815023"; cov "40.903217";
Chr3	Cufflinks	transcript	3628594	3630536	363	-	.	gene_id "AT3G11530"; transcript_id "AT3G11530.2"; FPKM "2.5289982397"; frac "0.372930"; conf_lo "1.594827"; conf_hi "3.463169"; cov "14.848584"; full_read_support "yes";
Chr3	Cufflinks	exon	3628594	3628984	363	-	.	gene_id "AT3G11530"; transcript_id "AT3G11530.2"; exon_number "1"; FPKM "2.5289982397"; frac "0.372930"; conf_lo "1.594827"; conf_hi "3.463169"; cov "14.848584";
Chr3	Cufflinks	exon	3629064	3629188	363	-	.	gene_id "AT3G11530"; transcript_id "AT3G11530.2"; exon_number "2"; FPKM "2.5289982397"; frac "0.372930"; conf_lo "1.594827"; conf_hi "3.463169"; cov "14.848584";
Chr3	Cufflinks	exon	3629853	3629904	363	-	.	gene_id "AT3G11530"; transcript_id "AT3G11530.2"; exon_number "3"; FPKM "2.5289982397"; frac "0.372930"; conf_lo "1.594827"; conf_hi "3.463169"; cov "14.848584";
Chr3	Cufflinks	exon	3630010	3630536	363	-	.	gene_id "AT3G11530"; transcript_id "AT3G11530.2"; exon_number "4"; FPKM "2.5289982397"; frac "0.372930"; conf_lo "1.594827"; conf_hi "3.463169"; cov "14.848584";
Chr3	Cufflinks	transcript	3631887	3637955	1000	+	.	gene_id "CUFF.3101"; transcript_id "AT3G11540.1"; FPKM "6.0606655482"; frac "0.848755"; conf_lo "5.368476"; conf_hi "6.752855"; cov "35.575399"; full_read_support "yes";
Chr3	Cufflinks	exon	3631887	3632495	1000	+	.	gene_id "CUFF.3101"; transcript_id "AT3G11540.1"; exon_number "1"; FPKM "6.0606655482"; frac "0.848755"; conf_lo "5.368476"; conf_hi "6.752855"; cov "35.575399";
Chr3	Cufflinks	exon	3632816	3633237	1000	+	.	gene_id "CUFF.3101"; transcript_id "AT3G11540.1"; exon_number "2"; FPKM "6.0606655482"; frac "0.848755"; conf_lo "5.368476"; conf_hi "6.752855"; cov "35.575399";
Chr3	Cufflinks	exon	3633395	3633556	1000	+	.	gene_id "CUFF.3101"; transcript_id "AT3G11540.1"; exon_number "3"; FPKM "6.0606655482"; frac "0.848755"; conf_lo "5.368476"; conf_hi "6.752855"; cov "35.575399";
Chr3	Cufflinks	exon	3633643	3633818	1000	+	.	gene_id "CUFF.3101"; transcript_id "AT3G11540.1"; exon_number "4"; FPKM "6.0606655482"; frac "0.848755"; conf_lo "5.368476"; conf_hi "6.752855"; cov "35.575399";
Chr3	Cufflinks	exon	3633924	3633999	1000	+	.	gene_id "CUFF.3101"; transcript_id "AT3G11540.1"; exon_number "5"; FPKM "6.0606655482"; frac "0.848755"; conf_lo "5.368476"; conf_hi "6.752855"; cov "35.575399";
Chr3	Cufflinks	exon	3634288	3634416	1000	+	.	gene_id "CUFF.3101"; transcript_id "AT3G11540.1"; exon_number "6"; FPKM "6.0606655482"; frac "0.848755"; conf_lo "5.368476"; conf_hi "6.752855"; cov "35.575399";
Chr3	Cufflinks	exon	3634677	3634796	1000	+	.	gene_id "CUFF.3101"; transcript_id "AT3G11540.1"; exon_number "7"; FPKM "6.0606655482"; frac "0.848755"; conf_lo "5.368476"; conf_hi "6.752855"; cov "35.575399";
Chr3	Cufflinks	exon	3634879	3634947	1000	+	.	gene_id "CUFF.3101"; transcript_id "AT3G11540.1"; exon_number "8"; FPKM "6.0606655482"; frac "0.848755"; conf_lo "5.368476"; conf_hi "6.752855"; cov "35.575399";
Chr3	Cufflinks	exon	3635032	3635113	1000	+	.	gene_id "CUFF.3101"; transcript_id "AT3G11540.1"; exon_number "9"; FPKM "6.0606655482"; frac "0.848755"; conf_lo "5.368476"; conf_hi "6.752855"; cov "35.575399";
Chr3	Cufflinks	exon	3635287	3635381	1000	+	.	gene_id "CUFF.3101"; transcript_id "AT3G11540.1"; exon_number "10"; FPKM "6.0606655482"; frac "0.848755"; conf_lo "5.368476"; conf_hi "6.752855"; cov "35.575399";
Chr3	Cufflinks	exon	3635462	3635526	1000	+	.	gene_id "CUFF.3101"; transcript_id "AT3G11540.1"; exon_number "11"; FPKM "6.0606655482"; frac "0.848755"; conf_lo "5.368476"; conf_hi "6.752855"; cov "35.575399";
Chr3	Cufflinks	exon	3635607	3635805	1000	+	.	gene_id "CUFF.3101"; transcript_id "AT3G11540.1"; exon_number "12"; FPKM "6.0606655482"; frac "0.848755"; conf_lo "5.368476"; conf_hi "6.752855"; cov "35.575399";
Chr3	Cufflinks	exon	3635923	3636117	1000	+	.	gene_id "CUFF.3101"; transcript_id "AT3G11540.1"; exon_number "13"; FPKM "6.0606655482"; frac "0.848755"; conf_lo "5.368476"; conf_hi "6.752855"; cov "35.575399";
Chr3	Cufflinks	exon	3636212	3636306	1000	+	.	gene_id "CUFF.3101"; transcript_id "AT3G11540.1"; exon_number "14"; FPKM "6.0606655482"; frac "0.848755"; conf_lo "5.368476"; conf_hi "6.752855"; cov "35.575399";
Chr3	Cufflinks	exon	3636402	3636537	1000	+	.	gene_id "CUFF.3101"; transcript_id "AT3G11540.1"; exon_number "15"; FPKM "6.0606655482"; frac "0.848755"; conf_lo "5.368476"; conf_hi "6.752855"; cov "35.575399";
Chr3	Cufflinks	exon	3636632	3636849	1000	+	.	gene_id "CUFF.3101"; transcript_id "AT3G11540.1"; exon_number "16"; FPKM "6.0606655482"; frac "0.848755"; conf_lo "5.368476"; conf_hi "6.752855"; cov "35.575399";
Chr3	Cufflinks	exon	3636925	3637052	1000	+	.	gene_id "CUFF.3101"; transcript_id "AT3G11540.1"; exon_number "17"; FPKM "6.0606655482"; frac "0.848755"; conf_lo "5.368476"; conf_hi "6.752855"; cov "35.575399";
Chr3	Cufflinks	exon	3637144	3637955	1000	+	.	gene_id "CUFF.3101"; transcript_id "AT3G11540.1"; exon_number "18"; FPKM "6.0606655482"; frac "0.848755"; conf_lo "5.368476"; conf_hi "6.752855"; cov "35.575399";
Chr3	Cufflinks	transcript	3632162	3637867	238	+	.	gene_id "CUFF.3101"; transcript_id "AT3G11540.2"; FPKM "1.4463279758"; frac "0.151245"; conf_lo "0.964412"; conf_hi "1.928244"; cov "8.489776"; full_read_support "no";
Chr3	Cufflinks	exon	3632162	3632495	238	+	.	gene_id "CUFF.3101"; transcript_id "AT3G11540.2"; exon_number "1"; FPKM "1.4463279758"; frac "0.151245"; conf_lo "0.964412"; conf_hi "1.928244"; cov "8.489776";
Chr3	Cufflinks	exon	3632816	3633237	238	+	.	gene_id "CUFF.3101"; transcript_id "AT3G11540.2"; exon_number "2"; FPKM "1.4463279758"; frac "0.151245"; conf_lo "0.964412"; conf_hi "1.928244"; cov "8.489776";
Chr3	Cufflinks	exon	3633395	3633556	238	+	.	gene_id "CUFF.3101"; transcript_id "AT3G11540.2"; exon_number "3"; FPKM "1.4463279758"; frac "0.151245"; conf_lo "0.964412"; conf_hi "1.928244"; cov "8.489776";
Chr3	Cufflinks	exon	3633643	3633763	238	+	.	gene_id "CUFF.3101"; transcript_id "AT3G11540.2"; exon_number "4"; FPKM "1.4463279758"; frac "0.151245"; conf_lo "0.964412"; conf_hi "1.928244"; cov "8.489776";
Chr3	Cufflinks	exon	3635302	3635381	238	+	.	gene_id "CUFF.3101"; transcript_id "AT3G11540.2"; exon_number "5"; FPKM "1.4463279758"; frac "0.151245"; conf_lo "0.964412"; conf_hi "1.928244"; cov "8.489776";
Chr3	Cufflinks	exon	3635462	3635526	238	+	.	gene_id "CUFF.3101"; transcript_id "AT3G11540.2"; exon_number "6"; FPKM "1.4463279758"; frac "0.151245"; conf_lo "0.964412"; conf_hi "1.928244"; cov "8.489776";
Chr3	Cufflinks	exon	3635607	3635805	238	+	.	gene_id "CUFF.3101"; transcript_id "AT3G11540.2"; exon_number "7"; FPKM "1.4463279758"; frac "0.151245"; conf_lo "0.964412"; conf_hi "1.928244"; cov "8.489776";
Chr3	Cufflinks	exon	3635923	3636117	238	+	.	gene_id "CUFF.3101"; transcript_id "AT3G11540.2"; exon_number "8"; FPKM "1.4463279758"; frac "0.151245"; conf_lo "0.964412"; conf_hi "1.928244"; cov "8.489776";
Chr3	Cufflinks	exon	3636212	3636306	238	+	.	gene_id "CUFF.3101"; transcript_id "AT3G11540.2"; exon_number "9"; FPKM "1.4463279758"; frac "0.151245"; conf_lo "0.964412"; conf_hi "1.928244"; cov "8.489776";
Chr3	Cufflinks	exon	3636402	3636537	238	+	.	gene_id "CUFF.3101"; transcript_id "AT3G11540.2"; exon_number "10"; FPKM "1.4463279758"; frac "0.151245"; conf_lo "0.964412"; conf_hi "1.928244"; cov "8.489776";
Chr3	Cufflinks	exon	3636632	3636849	238	+	.	gene_id "CUFF.3101"; transcript_id "AT3G11540.2"; exon_number "11"; FPKM "1.4463279758"; frac "0.151245"; conf_lo "0.964412"; conf_hi "1.928244"; cov "8.489776";
Chr3	Cufflinks	exon	3636925	3637052	238	+	.	gene_id "CUFF.3101"; transcript_id "AT3G11540.2"; exon_number "12"; FPKM "1.4463279758"; frac "0.151245"; conf_lo "0.964412"; conf_hi "1.928244"; cov "8.489776";
Chr3	Cufflinks	exon	3637144	3637867	238	+	.	gene_id "CUFF.3101"; transcript_id "AT3G11540.2"; exon_number "13"; FPKM "1.4463279758"; frac "0.151245"; conf_lo "0.964412"; conf_hi "1.928244"; cov "8.489776";
Chr3	Cufflinks	transcript	3638195	3639197	1	+	.	gene_id "CUFF.3102"; transcript_id "AT3G11550.1"; FPKM "0.0000000000"; frac "0.000000"; conf_lo "0.000000"; conf_hi "0.162628"; cov "0.000000"; full_read_support "yes";
Chr3	Cufflinks	exon	3638195	3638536	1	+	.	gene_id "CUFF.3102"; transcript_id "AT3G11550.1"; exon_number "1"; FPKM "0.0000000000"; frac "0.000000"; conf_lo "0.000000"; conf_hi "0.162628"; cov "0.000000";
Chr3	Cufflinks	exon	3638627	3638750	1	+	.	gene_id "CUFF.3102"; transcript_id "AT3G11550.1"; exon_number "2"; FPKM "0.0000000000"; frac "0.000000"; conf_lo "0.000000"; conf_hi "0.162628"; cov "0.000000";
Chr3	Cufflinks	exon	3638837	3639197	1	+	.	gene_id "CUFF.3102"; transcript_id "AT3G11550.1"; exon_number "3"; FPKM "0.0000000000"; frac "0.000000"; conf_lo "0.000000"; conf_hi "0.162628"; cov "0.000000";
Chr3	Cufflinks	transcript	3639435	3643576	1	+	.	gene_id "CUFF.3102"; transcript_id "AT3G11560.1"; FPKM "0.0000000000"; frac "0.000000"; conf_lo "0.000000"; conf_hi "0.053600"; cov "0.000000"; full_read_support "yes";
Chr3	Cufflinks	exon	3639435	3639593	1	+	.	gene_id "CUFF.3102"; transcript_id "AT3G11560.1"; exon_number "1"; FPKM "0.0000000000"; frac "0.000000"; conf_lo "0.000000"; conf_hi "0.053600"; cov "0.000000";
Chr3	Cufflinks	exon	3639873	3640308	1	+	.	gene_id "CUFF.3102"; transcript_id "AT3G11560.1"; exon_number "2"; FPKM "0.0000000000"; frac "0.000000"; conf_lo "0.000000"; conf_hi "0.053600"; cov "0.000000";
Chr3	Cufflinks	exon	3640402	3640493	1	+	.	gene_id "CUFF.3102"; transcript_id "AT3G11560.1"; exon_number "3"; FPKM "0.0000000000"; frac "0.000000"; conf_lo "0.000000"; conf_hi "0.053600"; cov "0.000000";
Chr3	Cufflinks	exon	3640924	3641088	1	+	.	gene_id "CUFF.3102"; transcript_id "AT3G11560.1"; exon_number "4"; FPKM "0.0000000000"; frac "0.000000"; conf_lo "0.000000"; conf_hi "0.053600"; cov "0.000000";
Chr3	Cufflinks	exon	3641218	3641611	1	+	.	gene_id "CUFF.3102"; transcript_id "AT3G11560.1"; exon_number "5"; FPKM "0.0000000000"; frac "0.000000"; conf_lo "0.000000"; conf_hi "0.053600"; cov "0.000000";
Chr3	Cufflinks	exon	3641965	3642083	1	+	.	gene_id "CUFF.3102"; transcript_id "AT3G11560.1"; exon_number "6"; FPKM "0.0000000000"; frac "0.000000"; conf_lo "0.000000"; conf_hi "0.053600"; cov "0.000000";
Chr3	Cufflinks	exon	3642187	3642259	1	+	.	gene_id "CUFF.3102"; transcript_id "AT3G11560.1"; exon_number "7"; FPKM "0.0000000000"; frac "0.000000"; conf_lo "0.000000"; conf_hi "0.053600"; cov "0.000000";
Chr3	Cufflinks	exon	3642337	3642563	1	+	.	gene_id "CUFF.3102"; transcript_id "AT3G11560.1"; exon_number "8"; FPKM "0.0000000000"; frac "0.000000"; conf_lo "0.000000"; conf_hi "0.053600"; cov "0.000000";
Chr3	Cufflinks	exon	3642655	3642699	1	+	.	gene_id "CUFF.3102"; transcript_id "AT3G11560.1"; exon_number "9"; FPKM "0.0000000000"; frac "0.000000"; conf_lo "0.000000"; conf_hi "0.053600"; cov "0.000000";
Chr3	Cufflinks	exon	3643048	3643090	1	+	.	gene_id "CUFF.3102"; transcript_id "AT3G11560.1"; exon_number "10"; FPKM "0.0000000000"; frac "0.000000"; conf_lo "0.000000"; conf_hi "0.053600"; cov "0.000000";
Chr3	Cufflinks	exon	3643226	3643576	1	+	.	gene_id "CUFF.3102"; transcript_id "AT3G11560.1"; exon_number "11"; FPKM "0.0000000000"; frac "0.000000"; conf_lo "0.000000"; conf_hi "0.053600"; cov "0.000000";
Chr3	Cufflinks	transcript	3639435	3645812	1000	+	.	gene_id "CUFF.3102"; transcript_id "AT3G11560.2"; FPKM "20.6075612150"; frac "1.000000"; conf_lo "19.113430"; conf_hi "22.101692"; cov "121.010886"; full_read_support "yes";
Chr3	Cufflinks	exon	3639435	3639593	1000	+	.	gene_id "CUFF.3102"; transcript_id "AT3G11560.2"; exon_number "1"; FPKM "20.6075612150"; frac "1.000000"; conf_lo "19.113430"; conf_hi "22.101692"; cov "121.010886";
Chr3	Cufflinks	exon	3639873	3640308	1000	+	.	gene_id "CUFF.3102"; transcript_id "AT3G11560.2"; exon_number "2"; FPKM "20.6075612150"; frac "1.000000"; conf_lo "19.113430"; conf_hi "22.101692"; cov "121.010886";
Chr3	Cufflinks	exon	3640402	3640493	1000	+	.	gene_id "CUFF.3102"; transcript_id "AT3G11560.2"; exon_number "3"; FPKM "20.6075612150"; frac "1.000000"; conf_lo "19.113430"; conf_hi "22.101692"; cov "121.010886";
Chr3	Cufflinks	exon	3640924	3641088	1000	+	.	gene_id "CUFF.3102"; transcript_id "AT3G11560.2"; exon_number "4"; FPKM "20.6075612150"; frac "1.000000"; conf_lo "19.113430"; conf_hi "22.101692"; cov "121.010886";
Chr3	Cufflinks	exon	3641218	3641611	1000	+	.	gene_id "CUFF.3102"; transcript_id "AT3G11560.2"; exon_number "5"; FPKM "20.6075612150"; frac "1.000000"; conf_lo "19.113430"; conf_hi "22.101692"; cov "121.010886";
Chr3	Cufflinks	exon	3641965	3642083	1000	+	.	gene_id "CUFF.3102"; transcript_id "AT3G11560.2"; exon_number "6"; FPKM "20.6075612150"; frac "1.000000"; conf_lo "19.113430"; conf_hi "22.101692"; cov "121.010886";
Chr3	Cufflinks	exon	3642187	3642259	1000	+	.	gene_id "CUFF.3102"; transcript_id "AT3G11560.2"; exon_number "7"; FPKM "20.6075612150"; frac "1.000000"; conf_lo "19.113430"; conf_hi "22.101692"; cov "121.010886";
Chr3	Cufflinks	exon	3642337	3642563	1000	+	.	gene_id "CUFF.3102"; transcript_id "AT3G11560.2"; exon_number "8"; FPKM "20.6075612150"; frac "1.000000"; conf_lo "19.113430"; conf_hi "22.101692"; cov "121.010886";
Chr3	Cufflinks	exon	3642655	3642699	1000	+	.	gene_id "CUFF.3102"; transcript_id "AT3G11560.2"; exon_number "9"; FPKM "20.6075612150"; frac "1.000000"; conf_lo "19.113430"; conf_hi "22.101692"; cov "121.010886";
Chr3	Cufflinks	exon	3643048	3643090	1000	+	.	gene_id "CUFF.3102"; transcript_id "AT3G11560.2"; exon_number "10"; FPKM "20.6075612150"; frac "1.000000"; conf_lo "19.113430"; conf_hi "22.101692"; cov "121.010886";
Chr3	Cufflinks	exon	3643226	3643417	1000	+	.	gene_id "CUFF.3102"; transcript_id "AT3G11560.2"; exon_number "11"; FPKM "20.6075612150"; frac "1.000000"; conf_lo "19.113430"; conf_hi "22.101692"; cov "121.010886";
Chr3	Cufflinks	exon	3643631	3643734	1000	+	.	gene_id "CUFF.3102"; transcript_id "AT3G11560.2"; exon_number "12"; FPKM "20.6075612150"; frac "1.000000"; conf_lo "19.113430"; conf_hi "22.101692"; cov "121.010886";
Chr3	Cufflinks	exon	3643859	3643925	1000	+	.	gene_id "CUFF.3102"; transcript_id "AT3G11560.2"; exon_number "13"; FPKM "20.6075612150"; frac "1.000000"; conf_lo "19.113430"; conf_hi "22.101692"; cov "121.010886";
Chr3	Cufflinks	exon	3644146	3644295	1000	+	.	gene_id "CUFF.3102"; transcript_id "AT3G11560.2"; exon_number "14"; FPKM "20.6075612150"; frac "1.000000"; conf_lo "19.113430"; conf_hi "22.101692"; cov "121.010886";
Chr3	Cufflinks	exon	3644643	3644765	1000	+	.	gene_id "CUFF.3102"; transcript_id "AT3G11560.2"; exon_number "15"; FPKM "20.6075612150"; frac "1.000000"; conf_lo "19.113430"; conf_hi "22.101692"; cov "121.010886";
Chr3	Cufflinks	exon	3644872	3645042	1000	+	.	gene_id "CUFF.3102"; transcript_id "AT3G11560.2"; exon_number "16"; FPKM "20.6075612150"; frac "1.000000"; conf_lo "19.113430"; conf_hi "22.101692"; cov "121.010886";
Chr3	Cufflinks	exon	3645247	3645306	1000	+	.	gene_id "CUFF.3102"; transcript_id "AT3G11560.2"; exon_number "17"; FPKM "20.6075612150"; frac "1.000000"; conf_lo "19.113430"; conf_hi "22.101692"; cov "121.010886";
Chr3	Cufflinks	exon	3645390	3645812	1000	+	.	gene_id "CUFF.3102"; transcript_id "AT3G11560.2"; exon_number "18"; FPKM "20.6075612150"; frac "1.000000"; conf_lo "19.113430"; conf_hi "22.101692"; cov "121.010886";
Chr3	Cufflinks	transcript	3639435	3646025	1	+	.	gene_id "CUFF.3102"; transcript_id "AT3G11560.4"; FPKM "0.0000000000"; frac "0.000000"; conf_lo "0.000000"; conf_hi "0.034355"; cov "0.000000"; full_read_support "no";
Chr3	Cufflinks	exon	3639435	3639593	1	+	.	gene_id "CUFF.3102"; transcript_id "AT3G11560.4"; exon_number "1"; FPKM "0.0000000000"; frac "0.000000"; conf_lo "0.000000"; conf_hi "0.034355"; cov "0.000000";
Chr3	Cufflinks	exon	3639873	3640308	1	+	.	gene_id "CUFF.3102"; transcript_id "AT3G11560.4"; exon_number "2"; FPKM "0.0000000000"; frac "0.000000"; conf_lo "0.000000"; conf_hi "0.034355"; cov "0.000000";
Chr3	Cufflinks	exon	3640402	3640493	1	+	.	gene_id "CUFF.3102"; transcript_id "AT3G11560.4"; exon_number "3"; FPKM "0.0000000000"; frac "0.000000"; conf_lo "0.000000"; conf_hi "0.034355"; cov "0.000000";
Chr3	Cufflinks	exon	3640924	3641088	1	+	.	gene_id "CUFF.3102"; transcript_id "AT3G11560.4"; exon_number "4"; FPKM "0.0000000000"; frac "0.000000"; conf_lo "0.000000"; conf_hi "0.034355"; cov "0.000000";
Chr3	Cufflinks	exon	3641218	3641611	1	+	.	gene_id "CUFF.3102"; transcript_id "AT3G11560.4"; exon_number "5"; FPKM "0.0000000000"; frac "0.000000"; conf_lo "0.000000"; conf_hi "0.034355"; cov "0.000000";
Chr3	Cufflinks	exon	3641965	3642083	1	+	.	gene_id "CUFF.3102"; transcript_id "AT3G11560.4"; exon_number "6"; FPKM "0.0000000000"; frac "0.000000"; conf_lo "0.000000"; conf_hi "0.034355"; cov "0.000000";
Chr3	Cufflinks	exon	3642187	3642259	1	+	.	gene_id "CUFF.3102"; transcript_id "AT3G11560.4"; exon_number "7"; FPKM "0.0000000000"; frac "0.000000"; conf_lo "0.000000"; conf_hi "0.034355"; cov "0.000000";
Chr3	Cufflinks	exon	3642337	3642563	1	+	.	gene_id "CUFF.3102"; transcript_id "AT3G11560.4"; exon_number "8"; FPKM "0.0000000000"; frac "0.000000"; conf_lo "0.000000"; conf_hi "0.034355"; cov "0.000000";
Chr3	Cufflinks	exon	3642655	3642699	1	+	.	gene_id "CUFF.3102"; transcript_id "AT3G11560.4"; exon_number "9"; FPKM "0.0000000000"; frac "0.000000"; conf_lo "0.000000"; conf_hi "0.034355"; cov "0.000000";
Chr3	Cufflinks	exon	3643048	3643090	1	+	.	gene_id "CUFF.3102"; transcript_id "AT3G11560.4"; exon_number "10"; FPKM "0.0000000000"; frac "0.000000"; conf_lo "0.000000"; conf_hi "0.034355"; cov "0.000000";
Chr3	Cufflinks	exon	3643226	3643417	1	+	.	gene_id "CUFF.3102"; transcript_id "AT3G11560.4"; exon_number "11"; FPKM "0.0000000000"; frac "0.000000"; conf_lo "0.000000"; conf_hi "0.034355"; cov "0.000000";
Chr3	Cufflinks	exon	3643631	3643734	1	+	.	gene_id "CUFF.3102"; transcript_id "AT3G11560.4"; exon_number "12"; FPKM "0.0000000000"; frac "0.000000"; conf_lo "0.000000"; conf_hi "0.034355"; cov "0.000000";
Chr3	Cufflinks	exon	3643859	3643925	1	+	.	gene_id "CUFF.3102"; transcript_id "AT3G11560.4"; exon_number "13"; FPKM "0.0000000000"; frac "0.000000"; conf_lo "0.000000"; conf_hi "0.034355"; cov "0.000000";
Chr3	Cufflinks	exon	3644146	3644295	1	+	.	gene_id "CUFF.3102"; transcript_id "AT3G11560.4"; exon_number "14"; FPKM "0.0000000000"; frac "0.000000"; conf_lo "0.000000"; conf_hi "0.034355"; cov "0.000000";
Chr3	Cufflinks	exon	3644643	3644765	1	+	.	gene_id "CUFF.3102"; transcript_id "AT3G11560.4"; exon_number "15"; FPKM "0.0000000000"; frac "0.000000"; conf_lo "0.000000"; conf_hi "0.034355"; cov "0.000000";
Chr3	Cufflinks	exon	3644872	3645042	1	+	.	gene_id "CUFF.3102"; transcript_id "AT3G11560.4"; exon_number "16"; FPKM "0.0000000000"; frac "0.000000"; conf_lo "0.000000"; conf_hi "0.034355"; cov "0.000000";
Chr3	Cufflinks	exon	3645247	3645306	1	+	.	gene_id "CUFF.3102"; transcript_id "AT3G11560.4"; exon_number "17"; FPKM "0.0000000000"; frac "0.000000"; conf_lo "0.000000"; conf_hi "0.034355"; cov "0.000000";
Chr3	Cufflinks	exon	3645390	3645708	1	+	.	gene_id "CUFF.3102"; transcript_id "AT3G11560.4"; exon_number "18"; FPKM "0.0000000000"; frac "0.000000"; conf_lo "0.000000"; conf_hi "0.034355"; cov "0.000000";
Chr3	Cufflinks	exon	3645794	3646025	1	+	.	gene_id "CUFF.3102"; transcript_id "AT3G11560.4"; exon_number "19"; FPKM "0.0000000000"; frac "0.000000"; conf_lo "0.000000"; conf_hi "0.034355"; cov "0.000000";
Chr3	Cufflinks	transcript	3639435	3646061	1	+	.	gene_id "CUFF.3102"; transcript_id "AT3G11560.3"; FPKM "0.0000000000"; frac "0.000000"; conf_lo "0.000000"; conf_hi "0.033877"; cov "0.000000"; full_read_support "yes";
Chr3	Cufflinks	exon	3639435	3639593	1	+	.	gene_id "CUFF.3102"; transcript_id "AT3G11560.3"; exon_number "1"; FPKM "0.0000000000"; frac "0.000000"; conf_lo "0.000000"; conf_hi "0.033877"; cov "0.000000";
Chr3	Cufflinks	exon	3639873	3640308	1	+	.	gene_id "CUFF.3102"; transcript_id "AT3G11560.3"; exon_number "2"; FPKM "0.0000000000"; frac "0.000000"; conf_lo "0.000000"; conf_hi "0.033877"; cov "0.000000";
Chr3	Cufflinks	exon	3640402	3640493	1	+	.	gene_id "CUFF.3102"; transcript_id "AT3G11560.3"; exon_number "3"; FPKM "0.0000000000"; frac "0.000000"; conf_lo "0.000000"; conf_hi "0.033877"; cov "0.000000";
Chr3	Cufflinks	exon	3640924	3641088	1	+	.	gene_id "CUFF.3102"; transcript_id "AT3G11560.3"; exon_number "4"; FPKM "0.0000000000"; frac "0.000000"; conf_lo "0.000000"; conf_hi "0.033877"; cov "0.000000";
Chr3	Cufflinks	exon	3641218	3641611	1	+	.	gene_id "CUFF.3102"; transcript_id "AT3G11560.3"; exon_number "5"; FPKM "0.0000000000"; frac "0.000000"; conf_lo "0.000000"; conf_hi "0.033877"; cov "0.000000";
Chr3	Cufflinks	exon	3641965	3642083	1	+	.	gene_id "CUFF.3102"; transcript_id "AT3G11560.3"; exon_number "6"; FPKM "0.0000000000"; frac "0.000000"; conf_lo "0.000000"; conf_hi "0.033877"; cov "0.000000";
Chr3	Cufflinks	exon	3642187	3642259	1	+	.	gene_id "CUFF.3102"; transcript_id "AT3G11560.3"; exon_number "7"; FPKM "0.0000000000"; frac "0.000000"; conf_lo "0.000000"; conf_hi "0.033877"; cov "0.000000";
Chr3	Cufflinks	exon	3642337	3642563	1	+	.	gene_id "CUFF.3102"; transcript_id "AT3G11560.3"; exon_number "8"; FPKM "0.0000000000"; frac "0.000000"; conf_lo "0.000000"; conf_hi "0.033877"; cov "0.000000";
Chr3	Cufflinks	exon	3642655	3642699	1	+	.	gene_id "CUFF.3102"; transcript_id "AT3G11560.3"; exon_number "9"; FPKM "0.0000000000"; frac "0.000000"; conf_lo "0.000000"; conf_hi "0.033877"; cov "0.000000";
Chr3	Cufflinks	exon	3643048	3643090	1	+	.	gene_id "CUFF.3102"; transcript_id "AT3G11560.3"; exon_number "10"; FPKM "0.0000000000"; frac "0.000000"; conf_lo "0.000000"; conf_hi "0.033877"; cov "0.000000";
Chr3	Cufflinks	exon	3643226	3643417	1	+	.	gene_id "CUFF.3102"; transcript_id "AT3G11560.3"; exon_number "11"; FPKM "0.0000000000"; frac "0.000000"; conf_lo "0.000000"; conf_hi "0.033877"; cov "0.000000";
Chr3	Cufflinks	exon	3643631	3643734	1	+	.	gene_id "CUFF.3102"; transcript_id "AT3G11560.3"; exon_number "12"; FPKM "0.0000000000"; frac "0.000000"; conf_lo "0.000000"; conf_hi "0.033877"; cov "0.000000";
Chr3	Cufflinks	exon	3643859	3643925	1	+	.	gene_id "CUFF.3102"; transcript_id "AT3G11560.3"; exon_number "13"; FPKM "0.0000000000"; frac "0.000000"; conf_lo "0.000000"; conf_hi "0.033877"; cov "0.000000";
Chr3	Cufflinks	exon	3644146	3644295	1	+	.	gene_id "CUFF.3102"; transcript_id "AT3G11560.3"; exon_number "14"; FPKM "0.0000000000"; frac "0.000000"; conf_lo "0.000000"; conf_hi "0.033877"; cov "0.000000";
Chr3	Cufflinks	exon	3644643	3644765	1	+	.	gene_id "CUFF.3102"; transcript_id "AT3G11560.3"; exon_number "15"; FPKM "0.0000000000"; frac "0.000000"; conf_lo "0.000000"; conf_hi "0.033877"; cov "0.000000";
Chr3	Cufflinks	exon	3644872	3645042	1	+	.	gene_id "CUFF.3102"; transcript_id "AT3G11560.3"; exon_number "16"; FPKM "0.0000000000"; frac "0.000000"; conf_lo "0.000000"; conf_hi "0.033877"; cov "0.000000";
Chr3	Cufflinks	exon	3645247	3645306	1	+	.	gene_id "CUFF.3102"; transcript_id "AT3G11560.3"; exon_number "17"; FPKM "0.0000000000"; frac "0.000000"; conf_lo "0.000000"; conf_hi "0.033877"; cov "0.000000";
Chr3	Cufflinks	exon	3645390	3645708	1	+	.	gene_id "CUFF.3102"; transcript_id "AT3G11560.3"; exon_number "18"; FPKM "0.0000000000"; frac "0.000000"; conf_lo "0.000000"; conf_hi "0.033877"; cov "0.000000";
Chr3	Cufflinks	exon	3645788	3646061	1	+	.	gene_id "CUFF.3102"; transcript_id "AT3G11560.3"; exon_number "19"; FPKM "0.0000000000"; frac "0.000000"; conf_lo "0.000000"; conf_hi "0.033877"; cov "0.000000";
Chr3	Cufflinks	transcript	3645022	3647542	1	-	.	gene_id "AT3G11570"; transcript_id "AT3G11570.1"; FPKM "0.0000000000"; frac "0.000000"; conf_lo "0.000000"; conf_hi "0.059853"; cov "0.000000"; full_read_support "no";
Chr3	Cufflinks	exon	3645022	3645422	1	-	.	gene_id "AT3G11570"; transcript_id "AT3G11570.1"; exon_number "1"; FPKM "0.0000000000"; frac "0.000000"; conf_lo "0.000000"; conf_hi "0.059853"; cov "0.000000";
Chr3	Cufflinks	exon	3645534	3645867	1	-	.	gene_id "AT3G11570"; transcript_id "AT3G11570.1"; exon_number "2"; FPKM "0.0000000000"; frac "0.000000"; conf_lo "0.000000"; conf_hi "0.059853"; cov "0.000000";
Chr3	Cufflinks	exon	3645957	3646115	1	-	.	gene_id "AT3G11570"; transcript_id "AT3G11570.1"; exon_number "3"; FPKM "0.0000000000"; frac "0.000000"; conf_lo "0.000000"; conf_hi "0.059853"; cov "0.000000";
Chr3	Cufflinks	exon	3646214	3646603	1	-	.	gene_id "AT3G11570"; transcript_id "AT3G11570.1"; exon_number "4"; FPKM "0.0000000000"; frac "0.000000"; conf_lo "0.000000"; conf_hi "0.059853"; cov "0.000000";
Chr3	Cufflinks	exon	3646922	3647542	1	-	.	gene_id "AT3G11570"; transcript_id "AT3G11570.1"; exon_number "5"; FPKM "0.0000000000"; frac "0.000000"; conf_lo "0.000000"; conf_hi "0.059853"; cov "0.000000";
Chr3	Cufflinks	transcript	3648924	3651332	403	-	.	gene_id "AT3G11580"; transcript_id "AT3G11580.1"; FPKM "1.3285493641"; frac "0.306488"; conf_lo "0.679154"; conf_hi "1.977944"; cov "7.803851"; full_read_support "yes";
Chr3	Cufflinks	exon	3648924	3649218	403	-	.	gene_id "AT3G11580"; transcript_id "AT3G11580.1"; exon_number "1"; FPKM "1.3285493641"; frac "0.306488"; conf_lo "0.679154"; conf_hi "1.977944"; cov "7.803851";
Chr3	Cufflinks	exon	3649880	3650052	403	-	.	gene_id "AT3G11580"; transcript_id "AT3G11580.1"; exon_number "2"; FPKM "1.3285493641"; frac "0.306488"; conf_lo "0.679154"; conf_hi "1.977944"; cov "7.803851";
Chr3	Cufflinks	exon	3650695	3651332	403	-	.	gene_id "AT3G11580"; transcript_id "AT3G11580.1"; exon_number "3"; FPKM "1.3285493641"; frac "0.306488"; conf_lo "0.679154"; conf_hi "1.977944"; cov "7.803851";
Chr3	Cufflinks	transcript	3650540	3651317	1000	-	.	gene_id "AT3G11580"; transcript_id "AT3G11580.2"; FPKM "3.2949615183"; frac "0.485179"; conf_lo "2.072857"; conf_hi "4.517066"; cov "19.354486"; full_read_support "yes";
Chr3	Cufflinks	exon	3650540	3651317	1000	-	.	gene_id "AT3G11580"; transcript_id "AT3G11580.2"; exon_number "1"; FPKM "3.2949615183"; frac "0.485179"; conf_lo "2.072857"; conf_hi "4.517066"; cov "19.354486";
Chr3	Cufflinks	transcript	3650018	3651556	1000	+	.	gene_id "CUFF.3103"; transcript_id "CUFF.3103.1"; FPKM "0.6112150170"; frac "0.208333"; conf_lo "0.297020"; conf_hi "0.925410"; cov "3.590255"; full_read_support "yes";
Chr3	Cufflinks	exon	3650018	3651556	1000	+	.	gene_id "CUFF.3103"; transcript_id "CUFF.3103.1"; exon_number "1"; FPKM "0.6112150170"; frac "0.208333"; conf_lo "0.297020"; conf_hi "0.925410"; cov "3.590255";
Chr3	Cufflinks	transcript	3649433	3649844	1000	-	.	gene_id "CUFF.3104"; transcript_id "CUFF.3104.1"; FPKM "2.3967422011"; frac "1.000000"; conf_lo "0.849196"; conf_hi "3.944288"; cov "14.085085"; full_read_support "yes";
Chr3	Cufflinks	exon	3649433	3649844	1000	-	.	gene_id "CUFF.3104"; transcript_id "CUFF.3104.1"; exon_number "1"; FPKM "2.3967422011"; frac "1.000000"; conf_lo "0.849196"; conf_hi "3.944288"; cov "14.085085";
Chr3	Cufflinks	transcript	3660377	3663734	1000	+	.	gene_id "CUFF.3105"; transcript_id "AT3G11590.1"; FPKM "11.5559840629"; frac "1.000000"; conf_lo "10.363485"; conf_hi "12.748483"; cov "67.810893"; full_read_support "yes";
Chr3	Cufflinks	exon	3660377	3660497	1000	+	.	gene_id "CUFF.3105"; transcript_id "AT3G11590.1"; exon_number "1"; FPKM "11.5559840629"; frac "1.000000"; conf_lo "10.363485"; conf_hi "12.748483"; cov "67.810893";
Chr3	Cufflinks	exon	3660597	3661110	1000	+	.	gene_id "CUFF.3105"; transcript_id "AT3G11590.1"; exon_number "2"; FPKM "11.5559840629"; frac "1.000000"; conf_lo "10.363485"; conf_hi "12.748483"; cov "67.810893";
Chr3	Cufflinks	exon	3661786	3661908	1000	+	.	gene_id "CUFF.3105"; transcript_id "AT3G11590.1"; exon_number "3"; FPKM "11.5559840629"; frac "1.000000"; conf_lo "10.363485"; conf_hi "12.748483"; cov "67.810893";
Chr3	Cufflinks	exon	3662275	3663734	1000	+	.	gene_id "CUFF.3105"; transcript_id "AT3G11590.1"; exon_number "4"; FPKM "11.5559840629"; frac "1.000000"; conf_lo "10.363485"; conf_hi "12.748483"; cov "67.810893";
Chr3	Cufflinks	transcript	3663544	3663986	1	-	.	gene_id "AT3G11591"; transcript_id "AT3G11591.1"; FPKM "0.0000000000"; frac "0.000000"; conf_lo "0.000000"; conf_hi "0.418535"; cov "0.000000"; full_read_support "yes";
Chr3	Cufflinks	exon	3663544	3663986	1	-	.	gene_id "AT3G11591"; transcript_id "AT3G11591.1"; exon_number "1"; FPKM "0.0000000000"; frac "0.000000"; conf_lo "0.000000"; conf_hi "0.418535"; cov "0.000000";
Chr3	Cufflinks	transcript	3667229	3667979	1000	+	.	gene_id "AT3G11600"; transcript_id "AT3G11600.1"; FPKM "7.3085613673"; frac "1.000000"; conf_lo "5.612762"; conf_hi "9.004361"; cov "42.898125"; full_read_support "yes";
Chr3	Cufflinks	exon	3667229	3667979	1000	+	.	gene_id "AT3G11600"; transcript_id "AT3G11600.1"; exon_number "1"; FPKM "7.3085613673"; frac "1.000000"; conf_lo "5.612762"; conf_hi "9.004361"; cov "42.898125";
Chr3	Cufflinks	transcript	3669319	3671839	1	-	.	gene_id "CUFF.3106"; transcript_id "AT3G11620.1"; FPKM "0.0000000000"; frac "0.000000"; conf_lo "0.000000"; conf_hi "0.094816"; cov "0.000000"; full_read_support "yes";
Chr3	Cufflinks	exon	3669319	3669694	1	-	.	gene_id "CUFF.3106"; transcript_id "AT3G11620.1"; exon_number "1"; FPKM "0.0000000000"; frac "0.000000"; conf_lo "0.000000"; conf_hi "0.094816"; cov "0.000000";
Chr3	Cufflinks	exon	3669785	3669889	1	-	.	gene_id "CUFF.3106"; transcript_id "AT3G11620.1"; exon_number "2"; FPKM "0.0000000000"; frac "0.000000"; conf_lo "0.000000"; conf_hi "0.094816"; cov "0.000000";
Chr3	Cufflinks	exon	3670060	3670110	1	-	.	gene_id "CUFF.3106"; transcript_id "AT3G11620.1"; exon_number "3"; FPKM "0.0000000000"; frac "0.000000"; conf_lo "0.000000"; conf_hi "0.094816"; cov "0.000000";
Chr3	Cufflinks	exon	3670270	3670417	1	-	.	gene_id "CUFF.3106"; transcript_id "AT3G11620.1"; exon_number "4"; FPKM "0.0000000000"; frac "0.000000"; conf_lo "0.000000"; conf_hi "0.094816"; cov "0.000000";
Chr3	Cufflinks	exon	3670509	3670591	1	-	.	gene_id "CUFF.3106"; transcript_id "AT3G11620.1"; exon_number "5"; FPKM "0.0000000000"; frac "0.000000"; conf_lo "0.000000"; conf_hi "0.094816"; cov "0.000000";
Chr3	Cufflinks	exon	3670689	3670748	1	-	.	gene_id "CUFF.3106"; transcript_id "AT3G11620.1"; exon_number "6"; FPKM "0.0000000000"; frac "0.000000"; conf_lo "0.000000"; conf_hi "0.094816"; cov "0.000000";
Chr3	Cufflinks	exon	3670878	3670928	1	-	.	gene_id "CUFF.3106"; transcript_id "AT3G11620.1"; exon_number "7"; FPKM "0.0000000000"; frac "0.000000"; conf_lo "0.000000"; conf_hi "0.094816"; cov "0.000000";
Chr3	Cufflinks	exon	3671035	3671085	1	-	.	gene_id "CUFF.3106"; transcript_id "AT3G11620.1"; exon_number "8"; FPKM "0.0000000000"; frac "0.000000"; conf_lo "0.000000"; conf_hi "0.094816"; cov "0.000000";
Chr3	Cufflinks	exon	3671196	3671224	1	-	.	gene_id "CUFF.3106"; transcript_id "AT3G11620.1"; exon_number "9"; FPKM "0.0000000000"; frac "0.000000"; conf_lo "0.000000"; conf_hi "0.094816"; cov "0.000000";
Chr3	Cufflinks	exon	3671348	3671419	1	-	.	gene_id "CUFF.3106"; transcript_id "AT3G11620.1"; exon_number "10"; FPKM "0.0000000000"; frac "0.000000"; conf_lo "0.000000"; conf_hi "0.094816"; cov "0.000000";
Chr3	Cufflinks	exon	3671501	3671574	1	-	.	gene_id "CUFF.3106"; transcript_id "AT3G11620.1"; exon_number "11"; FPKM "0.0000000000"; frac "0.000000"; conf_lo "0.000000"; conf_hi "0.094816"; cov "0.000000";
Chr3	Cufflinks	exon	3671664	3671839	1	-	.	gene_id "CUFF.3106"; transcript_id "AT3G11620.1"; exon_number "12"; FPKM "0.0000000000"; frac "0.000000"; conf_lo "0.000000"; conf_hi "0.094816"; cov "0.000000";
Chr3	Cufflinks	transcript	3669319	3672031	1	-	.	gene_id "CUFF.3106"; transcript_id "AT3G11620.3"; FPKM "0.0000000000"; frac "0.000000"; conf_lo "0.000000"; conf_hi "0.078128"; cov "0.000000"; full_read_support "no";
Chr3	Cufflinks	exon	3669319	3669694	1	-	.	gene_id "CUFF.3106"; transcript_id "AT3G11620.3"; exon_number "1"; FPKM "0.0000000000"; frac "0.000000"; conf_lo "0.000000"; conf_hi "0.078128"; cov "0.000000";
Chr3	Cufflinks	exon	3669785	3670110	1	-	.	gene_id "CUFF.3106"; transcript_id "AT3G11620.3"; exon_number "2"; FPKM "0.0000000000"; frac "0.000000"; conf_lo "0.000000"; conf_hi "0.078128"; cov "0.000000";
Chr3	Cufflinks	exon	3670270	3670417	1	-	.	gene_id "CUFF.3106"; transcript_id "AT3G11620.3"; exon_number "3"; FPKM "0.0000000000"; frac "0.000000"; conf_lo "0.000000"; conf_hi "0.078128"; cov "0.000000";
Chr3	Cufflinks	exon	3670509	3670591	1	-	.	gene_id "CUFF.3106"; transcript_id "AT3G11620.3"; exon_number "4"; FPKM "0.0000000000"; frac "0.000000"; conf_lo "0.000000"; conf_hi "0.078128"; cov "0.000000";
Chr3	Cufflinks	exon	3670689	3670748	1	-	.	gene_id "CUFF.3106"; transcript_id "AT3G11620.3"; exon_number "5"; FPKM "0.0000000000"; frac "0.000000"; conf_lo "0.000000"; conf_hi "0.078128"; cov "0.000000";
Chr3	Cufflinks	exon	3670878	3670928	1	-	.	gene_id "CUFF.3106"; transcript_id "AT3G11620.3"; exon_number "6"; FPKM "0.0000000000"; frac "0.000000"; conf_lo "0.000000"; conf_hi "0.078128"; cov "0.000000";
Chr3	Cufflinks	exon	3671035	3671085	1	-	.	gene_id "CUFF.3106"; transcript_id "AT3G11620.3"; exon_number "7"; FPKM "0.0000000000"; frac "0.000000"; conf_lo "0.000000"; conf_hi "0.078128"; cov "0.000000";
Chr3	Cufflinks	exon	3671196	3671224	1	-	.	gene_id "CUFF.3106"; transcript_id "AT3G11620.3"; exon_number "8"; FPKM "0.0000000000"; frac "0.000000"; conf_lo "0.000000"; conf_hi "0.078128"; cov "0.000000";
Chr3	Cufflinks	exon	3671348	3671419	1	-	.	gene_id "CUFF.3106"; transcript_id "AT3G11620.3"; exon_number "9"; FPKM "0.0000000000"; frac "0.000000"; conf_lo "0.000000"; conf_hi "0.078128"; cov "0.000000";
Chr3	Cufflinks	exon	3671501	3671574	1	-	.	gene_id "CUFF.3106"; transcript_id "AT3G11620.3"; exon_number "10"; FPKM "0.0000000000"; frac "0.000000"; conf_lo "0.000000"; conf_hi "0.078128"; cov "0.000000";
Chr3	Cufflinks	exon	3671664	3671774	1	-	.	gene_id "CUFF.3106"; transcript_id "AT3G11620.3"; exon_number "11"; FPKM "0.0000000000"; frac "0.000000"; conf_lo "0.000000"; conf_hi "0.078128"; cov "0.000000";
Chr3	Cufflinks	exon	3671907	3672031	1	-	.	gene_id "CUFF.3106"; transcript_id "AT3G11620.3"; exon_number "12"; FPKM "0.0000000000"; frac "0.000000"; conf_lo "0.000000"; conf_hi "0.078128"; cov "0.000000";
Chr3	Cufflinks	transcript	3669319	3672031	1	-	.	gene_id "CUFF.3106"; transcript_id "AT3G11620.2"; FPKM "0.0000000000"; frac "0.000000"; conf_lo "0.000000"; conf_hi "0.089811"; cov "0.000000"; full_read_support "yes";
Chr3	Cufflinks	exon	3669319	3669694	1	-	.	gene_id "CUFF.3106"; transcript_id "AT3G11620.2"; exon_number "1"; FPKM "0.0000000000"; frac "0.000000"; conf_lo "0.000000"; conf_hi "0.089811"; cov "0.000000";
Chr3	Cufflinks	exon	3669785	3669889	1	-	.	gene_id "CUFF.3106"; transcript_id "AT3G11620.2"; exon_number "2"; FPKM "0.0000000000"; frac "0.000000"; conf_lo "0.000000"; conf_hi "0.089811"; cov "0.000000";
Chr3	Cufflinks	exon	3670060	3670110	1	-	.	gene_id "CUFF.3106"; transcript_id "AT3G11620.2"; exon_number "3"; FPKM "0.0000000000"; frac "0.000000"; conf_lo "0.000000"; conf_hi "0.089811"; cov "0.000000";
Chr3	Cufflinks	exon	3670270	3670417	1	-	.	gene_id "CUFF.3106"; transcript_id "AT3G11620.2"; exon_number "4"; FPKM "0.0000000000"; frac "0.000000"; conf_lo "0.000000"; conf_hi "0.089811"; cov "0.000000";
Chr3	Cufflinks	exon	3670509	3670591	1	-	.	gene_id "CUFF.3106"; transcript_id "AT3G11620.2"; exon_number "5"; FPKM "0.0000000000"; frac "0.000000"; conf_lo "0.000000"; conf_hi "0.089811"; cov "0.000000";
Chr3	Cufflinks	exon	3670689	3670748	1	-	.	gene_id "CUFF.3106"; transcript_id "AT3G11620.2"; exon_number "6"; FPKM "0.0000000000"; frac "0.000000"; conf_lo "0.000000"; conf_hi "0.089811"; cov "0.000000";
Chr3	Cufflinks	exon	3670878	3670928	1	-	.	gene_id "CUFF.3106"; transcript_id "AT3G11620.2"; exon_number "7"; FPKM "0.0000000000"; frac "0.000000"; conf_lo "0.000000"; conf_hi "0.089811"; cov "0.000000";
Chr3	Cufflinks	exon	3671035	3671085	1	-	.	gene_id "CUFF.3106"; transcript_id "AT3G11620.2"; exon_number "8"; FPKM "0.0000000000"; frac "0.000000"; conf_lo "0.000000"; conf_hi "0.089811"; cov "0.000000";
Chr3	Cufflinks	exon	3671196	3671224	1	-	.	gene_id "CUFF.3106"; transcript_id "AT3G11620.2"; exon_number "9"; FPKM "0.0000000000"; frac "0.000000"; conf_lo "0.000000"; conf_hi "0.089811"; cov "0.000000";
Chr3	Cufflinks	exon	3671348	3671419	1	-	.	gene_id "CUFF.3106"; transcript_id "AT3G11620.2"; exon_number "10"; FPKM "0.0000000000"; frac "0.000000"; conf_lo "0.000000"; conf_hi "0.089811"; cov "0.000000";
Chr3	Cufflinks	exon	3671501	3671574	1	-	.	gene_id "CUFF.3106"; transcript_id "AT3G11620.2"; exon_number "11"; FPKM "0.0000000000"; frac "0.000000"; conf_lo "0.000000"; conf_hi "0.089811"; cov "0.000000";
Chr3	Cufflinks	exon	3671664	3671774	1	-	.	gene_id "CUFF.3106"; transcript_id "AT3G11620.2"; exon_number "12"; FPKM "0.0000000000"; frac "0.000000"; conf_lo "0.000000"; conf_hi "0.089811"; cov "0.000000";
Chr3	Cufflinks	exon	3671907	3672031	1	-	.	gene_id "CUFF.3106"; transcript_id "AT3G11620.2"; exon_number "13"; FPKM "0.0000000000"; frac "0.000000"; conf_lo "0.000000"; conf_hi "0.089811"; cov "0.000000";
Chr3	Cufflinks	transcript	3669319	3672034	1	-	.	gene_id "CUFF.3106"; transcript_id "AT3G11620.4"; FPKM "0.0000000000"; frac "0.000000"; conf_lo "0.000000"; conf_hi "0.077417"; cov "0.000000"; full_read_support "no";
Chr3	Cufflinks	exon	3669319	3669694	1	-	.	gene_id "CUFF.3106"; transcript_id "AT3G11620.4"; exon_number "1"; FPKM "0.0000000000"; frac "0.000000"; conf_lo "0.000000"; conf_hi "0.077417"; cov "0.000000";
Chr3	Cufflinks	exon	3669785	3670110	1	-	.	gene_id "CUFF.3106"; transcript_id "AT3G11620.4"; exon_number "2"; FPKM "0.0000000000"; frac "0.000000"; conf_lo "0.000000"; conf_hi "0.077417"; cov "0.000000";
Chr3	Cufflinks	exon	3670270	3670417	1	-	.	gene_id "CUFF.3106"; transcript_id "AT3G11620.4"; exon_number "3"; FPKM "0.0000000000"; frac "0.000000"; conf_lo "0.000000"; conf_hi "0.077417"; cov "0.000000";
Chr3	Cufflinks	exon	3670509	3670591	1	-	.	gene_id "CUFF.3106"; transcript_id "AT3G11620.4"; exon_number "4"; FPKM "0.0000000000"; frac "0.000000"; conf_lo "0.000000"; conf_hi "0.077417"; cov "0.000000";
Chr3	Cufflinks	exon	3670689	3670748	1	-	.	gene_id "CUFF.3106"; transcript_id "AT3G11620.4"; exon_number "5"; FPKM "0.0000000000"; frac "0.000000"; conf_lo "0.000000"; conf_hi "0.077417"; cov "0.000000";
Chr3	Cufflinks	exon	3670878	3670928	1	-	.	gene_id "CUFF.3106"; transcript_id "AT3G11620.4"; exon_number "6"; FPKM "0.0000000000"; frac "0.000000"; conf_lo "0.000000"; conf_hi "0.077417"; cov "0.000000";
Chr3	Cufflinks	exon	3671035	3671085	1	-	.	gene_id "CUFF.3106"; transcript_id "AT3G11620.4"; exon_number "7"; FPKM "0.0000000000"; frac "0.000000"; conf_lo "0.000000"; conf_hi "0.077417"; cov "0.000000";
Chr3	Cufflinks	exon	3671196	3671224	1	-	.	gene_id "CUFF.3106"; transcript_id "AT3G11620.4"; exon_number "8"; FPKM "0.0000000000"; frac "0.000000"; conf_lo "0.000000"; conf_hi "0.077417"; cov "0.000000";
Chr3	Cufflinks	exon	3671348	3671419	1	-	.	gene_id "CUFF.3106"; transcript_id "AT3G11620.4"; exon_number "9"; FPKM "0.0000000000"; frac "0.000000"; conf_lo "0.000000"; conf_hi "0.077417"; cov "0.000000";
Chr3	Cufflinks	exon	3671501	3671574	1	-	.	gene_id "CUFF.3106"; transcript_id "AT3G11620.4"; exon_number "10"; FPKM "0.0000000000"; frac "0.000000"; conf_lo "0.000000"; conf_hi "0.077417"; cov "0.000000";
Chr3	Cufflinks	exon	3671664	3671783	1	-	.	gene_id "CUFF.3106"; transcript_id "AT3G11620.4"; exon_number "11"; FPKM "0.0000000000"; frac "0.000000"; conf_lo "0.000000"; conf_hi "0.077417"; cov "0.000000";
Chr3	Cufflinks	exon	3671907	3672034	1	-	.	gene_id "CUFF.3106"; transcript_id "AT3G11620.4"; exon_number "12"; FPKM "0.0000000000"; frac "0.000000"; conf_lo "0.000000"; conf_hi "0.077417"; cov "0.000000";
Chr3	Cufflinks	transcript	3672120	3674075	1000	+	.	gene_id "CUFF.3107"; transcript_id "AT3G11630.1"; FPKM "255.3070485057"; frac "1.000000"; conf_lo "242.018322"; conf_hi "268.595775"; cov "1498.617496"; full_read_support "yes";
Chr3	Cufflinks	exon	3672120	3672395	1000	+	.	gene_id "CUFF.3107"; transcript_id "AT3G11630.1"; exon_number "1"; FPKM "255.3070485057"; frac "1.000000"; conf_lo "242.018322"; conf_hi "268.595775"; cov "1498.617496";
Chr3	Cufflinks	exon	3672779	3672853	1000	+	.	gene_id "CUFF.3107"; transcript_id "AT3G11630.1"; exon_number "2"; FPKM "255.3070485057"; frac "1.000000"; conf_lo "242.018322"; conf_hi "268.595775"; cov "1498.617496";
Chr3	Cufflinks	exon	3673015	3673096	1000	+	.	gene_id "CUFF.3107"; transcript_id "AT3G11630.1"; exon_number "3"; FPKM "255.3070485057"; frac "1.000000"; conf_lo "242.018322"; conf_hi "268.595775"; cov "1498.617496";
Chr3	Cufflinks	exon	3673192	3673271	1000	+	.	gene_id "CUFF.3107"; transcript_id "AT3G11630.1"; exon_number "4"; FPKM "255.3070485057"; frac "1.000000"; conf_lo "242.018322"; conf_hi "268.595775"; cov "1498.617496";
Chr3	Cufflinks	exon	3673396	3673521	1000	+	.	gene_id "CUFF.3107"; transcript_id "AT3G11630.1"; exon_number "5"; FPKM "255.3070485057"; frac "1.000000"; conf_lo "242.018322"; conf_hi "268.595775"; cov "1498.617496";
Chr3	Cufflinks	exon	3673616	3673729	1000	+	.	gene_id "CUFF.3107"; transcript_id "AT3G11630.1"; exon_number "6"; FPKM "255.3070485057"; frac "1.000000"; conf_lo "242.018322"; conf_hi "268.595775"; cov "1498.617496";
Chr3	Cufflinks	exon	3673821	3674075	1000	+	.	gene_id "CUFF.3107"; transcript_id "AT3G11630.1"; exon_number "7"; FPKM "255.3070485057"; frac "1.000000"; conf_lo "242.018322"; conf_hi "268.595775"; cov "1498.617496";
Chr3	Cufflinks	transcript	3674499	3675198	1000	+	.	gene_id "AT3G11640"; transcript_id "AT3G11640.1"; FPKM "0.3058044380"; frac "1.000000"; conf_lo "0.000000"; conf_hi "0.658917"; cov "1.753210"; full_read_support "yes";
Chr3	Cufflinks	exon	3674499	3675198	1000	+	.	gene_id "AT3G11640"; transcript_id "AT3G11640.1"; exon_number "1"; FPKM "0.3058044380"; frac "1.000000"; conf_lo "0.000000"; conf_hi "0.658917"; cov "1.753210";
Chr3	Cufflinks	transcript	3676146	3677037	1000	-	.	gene_id "AT3G11650"; transcript_id "AT3G11650.1"; FPKM "8.3758726192"; frac "0.835821"; conf_lo "6.748122"; conf_hi "10.003623"; cov "49.185616"; full_read_support "yes";
Chr3	Cufflinks	exon	3676146	3677037	1000	-	.	gene_id "AT3G11650"; transcript_id "AT3G11650.1"; exon_number "1"; FPKM "8.3758726192"; frac "0.835821"; conf_lo "6.748122"; conf_hi "10.003623"; cov "49.185616";
Chr3	Cufflinks	transcript	3676220	3677585	1000	+	.	gene_id "CUFF.3108"; transcript_id "CUFF.3108.1"; FPKM "0.9768886858"; frac "0.164179"; conf_lo "0.556206"; conf_hi "1.397572"; cov "5.736581"; full_read_support "yes";
Chr3	Cufflinks	exon	3676220	3677585	1000	+	.	gene_id "CUFF.3108"; transcript_id "CUFF.3108.1"; exon_number "1"; FPKM "0.9768886858"; frac "0.164179"; conf_lo "0.556206"; conf_hi "1.397572"; cov "5.736581";
Chr3	Cufflinks	transcript	3678835	3679943	1000	-	.	gene_id "AT3G11660"; transcript_id "AT3G11660.1"; FPKM "8.4725897631"; frac "1.000000"; conf_lo "7.035476"; conf_hi "9.909704"; cov "49.770516"; full_read_support "yes";
Chr3	Cufflinks	exon	3678835	3679943	1000	-	.	gene_id "AT3G11660"; transcript_id "AT3G11660.1"; exon_number "1"; FPKM "8.4725897631"; frac "1.000000"; conf_lo "7.035476"; conf_hi "9.909704"; cov "49.770516";
Chr3	Cufflinks	transcript	3680785	3684642	160	-	.	gene_id "CUFF.3109"; transcript_id "CUFF.3109.1"; FPKM "1.2666025560"; frac "0.147594"; conf_lo "0.847480"; conf_hi "1.685725"; cov "7.432324"; full_read_support "yes";
Chr3	Cufflinks	exon	3680785	3681600	160	-	.	gene_id "CUFF.3109"; transcript_id "CUFF.3109.1"; exon_number "1"; FPKM "1.2666025560"; frac "0.147594"; conf_lo "0.847480"; conf_hi "1.685725"; cov "7.432324";
Chr3	Cufflinks	exon	3681683	3682032	160	-	.	gene_id "CUFF.3109"; transcript_id "CUFF.3109.1"; exon_number "2"; FPKM "1.2666025560"; frac "0.147594"; conf_lo "0.847480"; conf_hi "1.685725"; cov "7.432324";
Chr3	Cufflinks	exon	3682134	3682400	160	-	.	gene_id "CUFF.3109"; transcript_id "CUFF.3109.1"; exon_number "3"; FPKM "1.2666025560"; frac "0.147594"; conf_lo "0.847480"; conf_hi "1.685725"; cov "7.432324";
Chr3	Cufflinks	exon	3682501	3682982	160	-	.	gene_id "CUFF.3109"; transcript_id "CUFF.3109.1"; exon_number "4"; FPKM "1.2666025560"; frac "0.147594"; conf_lo "0.847480"; conf_hi "1.685725"; cov "7.432324";
Chr3	Cufflinks	exon	3683370	3683457	160	-	.	gene_id "CUFF.3109"; transcript_id "CUFF.3109.1"; exon_number "5"; FPKM "1.2666025560"; frac "0.147594"; conf_lo "0.847480"; conf_hi "1.685725"; cov "7.432324";
Chr3	Cufflinks	exon	3683569	3683604	160	-	.	gene_id "CUFF.3109"; transcript_id "CUFF.3109.1"; exon_number "6"; FPKM "1.2666025560"; frac "0.147594"; conf_lo "0.847480"; conf_hi "1.685725"; cov "7.432324";
Chr3	Cufflinks	exon	3683800	3684642	160	-	.	gene_id "CUFF.3109"; transcript_id "CUFF.3109.1"; exon_number "7"; FPKM "1.2666025560"; frac "0.147594"; conf_lo "0.847480"; conf_hi "1.685725"; cov "7.432324";
Chr3	Cufflinks	transcript	3680893	3684558	1000	-	.	gene_id "CUFF.3109"; transcript_id "AT3G11670.1"; FPKM "7.8884467515"; frac "0.852406"; conf_lo "6.966206"; conf_hi "8.810687"; cov "46.288787"; full_read_support "yes";
Chr3	Cufflinks	exon	3680893	3681600	1000	-	.	gene_id "CUFF.3109"; transcript_id "AT3G11670.1"; exon_number "1"; FPKM "7.8884467515"; frac "0.852406"; conf_lo "6.966206"; conf_hi "8.810687"; cov "46.288787";
Chr3	Cufflinks	exon	3681683	3682032	1000	-	.	gene_id "CUFF.3109"; transcript_id "AT3G11670.1"; exon_number "2"; FPKM "7.8884467515"; frac "0.852406"; conf_lo "6.966206"; conf_hi "8.810687"; cov "46.288787";
Chr3	Cufflinks	exon	3682134	3682400	1000	-	.	gene_id "CUFF.3109"; transcript_id "AT3G11670.1"; exon_number "3"; FPKM "7.8884467515"; frac "0.852406"; conf_lo "6.966206"; conf_hi "8.810687"; cov "46.288787";
Chr3	Cufflinks	exon	3682501	3682982	1000	-	.	gene_id "CUFF.3109"; transcript_id "AT3G11670.1"; exon_number "4"; FPKM "7.8884467515"; frac "0.852406"; conf_lo "6.966206"; conf_hi "8.810687"; cov "46.288787";
Chr3	Cufflinks	exon	3683370	3683457	1000	-	.	gene_id "CUFF.3109"; transcript_id "AT3G11670.1"; exon_number "5"; FPKM "7.8884467515"; frac "0.852406"; conf_lo "6.966206"; conf_hi "8.810687"; cov "46.288787";
Chr3	Cufflinks	exon	3683572	3683604	1000	-	.	gene_id "CUFF.3109"; transcript_id "AT3G11670.1"; exon_number "6"; FPKM "7.8884467515"; frac "0.852406"; conf_lo "6.966206"; conf_hi "8.810687"; cov "46.288787";
Chr3	Cufflinks	exon	3683800	3684558	1000	-	.	gene_id "CUFF.3109"; transcript_id "AT3G11670.1"; exon_number "7"; FPKM "7.8884467515"; frac "0.852406"; conf_lo "6.966206"; conf_hi "8.810687"; cov "46.288787";
Chr3	Cufflinks	transcript	3681606	3684546	1	-	.	gene_id "CUFF.3109"; transcript_id "AT3G11670.2"; FPKM "0.0000000000"; frac "0.000000"; conf_lo "0.000000"; conf_hi "0.055343"; cov "0.000000"; full_read_support "yes";
Chr3	Cufflinks	exon	3681606	3682032	1	-	.	gene_id "CUFF.3109"; transcript_id "AT3G11670.2"; exon_number "1"; FPKM "0.0000000000"; frac "0.000000"; conf_lo "0.000000"; conf_hi "0.055343"; cov "0.000000";
Chr3	Cufflinks	exon	3682134	3682400	1	-	.	gene_id "CUFF.3109"; transcript_id "AT3G11670.2"; exon_number "2"; FPKM "0.0000000000"; frac "0.000000"; conf_lo "0.000000"; conf_hi "0.055343"; cov "0.000000";
Chr3	Cufflinks	exon	3682501	3682982	1	-	.	gene_id "CUFF.3109"; transcript_id "AT3G11670.2"; exon_number "3"; FPKM "0.0000000000"; frac "0.000000"; conf_lo "0.000000"; conf_hi "0.055343"; cov "0.000000";
Chr3	Cufflinks	exon	3683370	3683457	1	-	.	gene_id "CUFF.3109"; transcript_id "AT3G11670.2"; exon_number "4"; FPKM "0.0000000000"; frac "0.000000"; conf_lo "0.000000"; conf_hi "0.055343"; cov "0.000000";
Chr3	Cufflinks	exon	3683572	3683604	1	-	.	gene_id "CUFF.3109"; transcript_id "AT3G11670.2"; exon_number "5"; FPKM "0.0000000000"; frac "0.000000"; conf_lo "0.000000"; conf_hi "0.055343"; cov "0.000000";
Chr3	Cufflinks	exon	3683800	3684546	1	-	.	gene_id "CUFF.3109"; transcript_id "AT3G11670.2"; exon_number "6"; FPKM "0.0000000000"; frac "0.000000"; conf_lo "0.000000"; conf_hi "0.055343"; cov "0.000000";
Chr3	Cufflinks	transcript	3685292	3685647	1	-	.	gene_id "AT3G11673"; transcript_id "AT3G11673.1"; FPKM "0.0000000000"; frac "0.000000"; conf_lo "0.000000"; conf_hi "0.000000"; cov "0.000000"; full_read_support "no";
Chr3	Cufflinks	exon	3685292	3685312	1	-	.	gene_id "AT3G11673"; transcript_id "AT3G11673.1"; exon_number "1"; FPKM "0.0000000000"; frac "0.000000"; conf_lo "0.000000"; conf_hi "0.000000"; cov "0.000000";
Chr3	Cufflinks	exon	3685507	3685647	1	-	.	gene_id "AT3G11673"; transcript_id "AT3G11673.1"; exon_number "2"; FPKM "0.0000000000"; frac "0.000000"; conf_lo "0.000000"; conf_hi "0.000000"; cov "0.000000";
Chr3	Cufflinks	transcript	3686995	3689329	1000	-	.	gene_id "CUFF.3110"; transcript_id "AT3G11680.1"; FPKM "0.0805311367"; frac "1.000000"; conf_lo "0.000000"; conf_hi "0.220251"; cov "0.473262"; full_read_support "no";
Chr3	Cufflinks	exon	3686995	3687525	1000	-	.	gene_id "CUFF.3110"; transcript_id "AT3G11680.1"; exon_number "1"; FPKM "0.0805311367"; frac "1.000000"; conf_lo "0.000000"; conf_hi "0.220251"; cov "0.473262";
Chr3	Cufflinks	exon	3688101	3688244	1000	-	.	gene_id "CUFF.3110"; transcript_id "AT3G11680.1"; exon_number "2"; FPKM "0.0805311367"; frac "1.000000"; conf_lo "0.000000"; conf_hi "0.220251"; cov "0.473262";
Chr3	Cufflinks	exon	3688336	3688442	1000	-	.	gene_id "CUFF.3110"; transcript_id "AT3G11680.1"; exon_number "3"; FPKM "0.0805311367"; frac "1.000000"; conf_lo "0.000000"; conf_hi "0.220251"; cov "0.473262";
Chr3	Cufflinks	exon	3688540	3688953	1000	-	.	gene_id "CUFF.3110"; transcript_id "AT3G11680.1"; exon_number "4"; FPKM "0.0805311367"; frac "1.000000"; conf_lo "0.000000"; conf_hi "0.220251"; cov "0.473262";
Chr3	Cufflinks	exon	3689059	3689329	1000	-	.	gene_id "CUFF.3110"; transcript_id "AT3G11680.1"; exon_number "5"; FPKM "0.0805311367"; frac "1.000000"; conf_lo "0.000000"; conf_hi "0.220251"; cov "0.473262";
Chr3	Cufflinks	transcript	3694955	3696394	216	+	.	gene_id "CUFF.3111"; transcript_id "CUFF.3111.1"; FPKM "1.5955606520"; frac "0.155826"; conf_lo "0.914621"; conf_hi "2.276501"; cov "9.367538"; full_read_support "yes";
Chr3	Cufflinks	exon	3694955	3695991	216	+	.	gene_id "CUFF.3111"; transcript_id "CUFF.3111.1"; exon_number "1"; FPKM "1.5955606520"; frac "0.155826"; conf_lo "0.914621"; conf_hi "2.276501"; cov "9.367538";
Chr3	Cufflinks	exon	3696131	3696394	216	+	.	gene_id "CUFF.3111"; transcript_id "CUFF.3111.1"; exon_number "2"; FPKM "1.5955606520"; frac "0.155826"; conf_lo "0.914621"; conf_hi "2.276501"; cov "9.367538";
Chr3	Cufflinks	transcript	3694988	3696478	1000	+	.	gene_id "CUFF.3111"; transcript_id "AT3G11690.1"; FPKM "7.3724814420"; frac "0.844174"; conf_lo "6.189594"; conf_hi "8.555368"; cov "43.283847"; full_read_support "yes";
Chr3	Cufflinks	exon	3694988	3696478	1000	+	.	gene_id "CUFF.3111"; transcript_id "AT3G11690.1"; exon_number "1"; FPKM "7.3724814420"; frac "0.844174"; conf_lo "6.189594"; conf_hi "8.555368"; cov "43.283847";
Chr3	Cufflinks	transcript	3698839	3701493	1000	+	.	gene_id "CUFF.3112"; transcript_id "AT3G11700.1"; FPKM "26.0893480363"; frac "1.000000"; conf_lo "24.033040"; conf_hi "28.145656"; cov "153.149798"; full_read_support "yes";
Chr3	Cufflinks	exon	3698839	3700309	1000	+	.	gene_id "CUFF.3112"; transcript_id "AT3G11700.1"; exon_number "1"; FPKM "26.0893480363"; frac "1.000000"; conf_lo "24.033040"; conf_hi "28.145656"; cov "153.149798";
Chr3	Cufflinks	exon	3700901	3701041	1000	+	.	gene_id "CUFF.3112"; transcript_id "AT3G11700.1"; exon_number "2"; FPKM "26.0893480363"; frac "1.000000"; conf_lo "24.033040"; conf_hi "28.145656"; cov "153.149798";
Chr3	Cufflinks	exon	3701136	3701493	1000	+	.	gene_id "CUFF.3112"; transcript_id "AT3G11700.1"; exon_number "3"; FPKM "26.0893480363"; frac "1.000000"; conf_lo "24.033040"; conf_hi "28.145656"; cov "153.149798";
Chr3	Cufflinks	transcript	3702169	3705714	1000	-	.	gene_id "CUFF.3113"; transcript_id "AT3G11710.1"; FPKM "27.0406597246"; frac "1.000000"; conf_lo "25.015690"; conf_hi "29.065630"; cov "158.770758"; full_read_support "yes";
Chr3	Cufflinks	exon	3702169	3702384	1000	-	.	gene_id "CUFF.3113"; transcript_id "AT3G11710.1"; exon_number "1"; FPKM "27.0406597246"; frac "1.000000"; conf_lo "25.015690"; conf_hi "29.065630"; cov "158.770758";
Chr3	Cufflinks	exon	3702473	3702530	1000	-	.	gene_id "CUFF.3113"; transcript_id "AT3G11710.1"; exon_number "2"; FPKM "27.0406597246"; frac "1.000000"; conf_lo "25.015690"; conf_hi "29.065630"; cov "158.770758";
Chr3	Cufflinks	exon	3702616	3702828	1000	-	.	gene_id "CUFF.3113"; transcript_id "AT3G11710.1"; exon_number "3"; FPKM "27.0406597246"; frac "1.000000"; conf_lo "25.015690"; conf_hi "29.065630"; cov "158.770758";
Chr3	Cufflinks	exon	3702910	3703053	1000	-	.	gene_id "CUFF.3113"; transcript_id "AT3G11710.1"; exon_number "4"; FPKM "27.0406597246"; frac "1.000000"; conf_lo "25.015690"; conf_hi "29.065630"; cov "158.770758";
Chr3	Cufflinks	exon	3703145	3703301	1000	-	.	gene_id "CUFF.3113"; transcript_id "AT3G11710.1"; exon_number "5"; FPKM "27.0406597246"; frac "1.000000"; conf_lo "25.015690"; conf_hi "29.065630"; cov "158.770758";
Chr3	Cufflinks	exon	3703404	3703783	1000	-	.	gene_id "CUFF.3113"; transcript_id "AT3G11710.1"; exon_number "6"; FPKM "27.0406597246"; frac "1.000000"; conf_lo "25.015690"; conf_hi "29.065630"; cov "158.770758";
Chr3	Cufflinks	exon	3703882	3704007	1000	-	.	gene_id "CUFF.3113"; transcript_id "AT3G11710.1"; exon_number "7"; FPKM "27.0406597246"; frac "1.000000"; conf_lo "25.015690"; conf_hi "29.065630"; cov "158.770758";
Chr3	Cufflinks	exon	3704161	3704223	1000	-	.	gene_id "CUFF.3113"; transcript_id "AT3G11710.1"; exon_number "8"; FPKM "27.0406597246"; frac "1.000000"; conf_lo "25.015690"; conf_hi "29.065630"; cov "158.770758";
Chr3	Cufflinks	exon	3704316	3704419	1000	-	.	gene_id "CUFF.3113"; transcript_id "AT3G11710.1"; exon_number "9"; FPKM "27.0406597246"; frac "1.000000"; conf_lo "25.015690"; conf_hi "29.065630"; cov "158.770758";
Chr3	Cufflinks	exon	3704510	3704595	1000	-	.	gene_id "CUFF.3113"; transcript_id "AT3G11710.1"; exon_number "10"; FPKM "27.0406597246"; frac "1.000000"; conf_lo "25.015690"; conf_hi "29.065630"; cov "158.770758";
Chr3	Cufflinks	exon	3704686	3704779	1000	-	.	gene_id "CUFF.3113"; transcript_id "AT3G11710.1"; exon_number "11"; FPKM "27.0406597246"; frac "1.000000"; conf_lo "25.015690"; conf_hi "29.065630"; cov "158.770758";
Chr3	Cufflinks	exon	3704856	3705021	1000	-	.	gene_id "CUFF.3113"; transcript_id "AT3G11710.1"; exon_number "12"; FPKM "27.0406597246"; frac "1.000000"; conf_lo "25.015690"; conf_hi "29.065630"; cov "158.770758";
Chr3	Cufflinks	exon	3705105	3705164	1000	-	.	gene_id "CUFF.3113"; transcript_id "AT3G11710.1"; exon_number "13"; FPKM "27.0406597246"; frac "1.000000"; conf_lo "25.015690"; conf_hi "29.065630"; cov "158.770758";
Chr3	Cufflinks	exon	3705311	3705395	1000	-	.	gene_id "CUFF.3113"; transcript_id "AT3G11710.1"; exon_number "14"; FPKM "27.0406597246"; frac "1.000000"; conf_lo "25.015690"; conf_hi "29.065630"; cov "158.770758";
Chr3	Cufflinks	exon	3705495	3705714	1000	-	.	gene_id "CUFF.3113"; transcript_id "AT3G11710.1"; exon_number "15"; FPKM "27.0406597246"; frac "1.000000"; conf_lo "25.015690"; conf_hi "29.065630"; cov "158.770758";
Chr3	Cufflinks	transcript	3705837	3708721	199	-	.	gene_id "CUFF.3114"; transcript_id "CUFF.3114.1"; FPKM "0.3552111146"; frac "0.122236"; conf_lo "0.103736"; conf_hi "0.606686"; cov "2.086342"; full_read_support "no";
Chr3	Cufflinks	exon	3705837	3706824	199	-	.	gene_id "CUFF.3114"; transcript_id "CUFF.3114.1"; exon_number "1"; FPKM "0.3552111146"; frac "0.122236"; conf_lo "0.103736"; conf_hi "0.606686"; cov "2.086342";
Chr3	Cufflinks	exon	3706915	3707017	199	-	.	gene_id "CUFF.3114"; transcript_id "CUFF.3114.1"; exon_number "2"; FPKM "0.3552111146"; frac "0.122236"; conf_lo "0.103736"; conf_hi "0.606686"; cov "2.086342";
Chr3	Cufflinks	exon	3707106	3707209	199	-	.	gene_id "CUFF.3114"; transcript_id "CUFF.3114.1"; exon_number "3"; FPKM "0.3552111146"; frac "0.122236"; conf_lo "0.103736"; conf_hi "0.606686"; cov "2.086342";
Chr3	Cufflinks	exon	3707303	3707402	199	-	.	gene_id "CUFF.3114"; transcript_id "CUFF.3114.1"; exon_number "4"; FPKM "0.3552111146"; frac "0.122236"; conf_lo "0.103736"; conf_hi "0.606686"; cov "2.086342";
Chr3	Cufflinks	exon	3707503	3707592	199	-	.	gene_id "CUFF.3114"; transcript_id "CUFF.3114.1"; exon_number "5"; FPKM "0.3552111146"; frac "0.122236"; conf_lo "0.103736"; conf_hi "0.606686"; cov "2.086342";
Chr3	Cufflinks	exon	3707680	3707719	199	-	.	gene_id "CUFF.3114"; transcript_id "CUFF.3114.1"; exon_number "6"; FPKM "0.3552111146"; frac "0.122236"; conf_lo "0.103736"; conf_hi "0.606686"; cov "2.086342";
Chr3	Cufflinks	exon	3707790	3707898	199	-	.	gene_id "CUFF.3114"; transcript_id "CUFF.3114.1"; exon_number "7"; FPKM "0.3552111146"; frac "0.122236"; conf_lo "0.103736"; conf_hi "0.606686"; cov "2.086342";
Chr3	Cufflinks	exon	3707985	3708115	199	-	.	gene_id "CUFF.3114"; transcript_id "CUFF.3114.1"; exon_number "8"; FPKM "0.3552111146"; frac "0.122236"; conf_lo "0.103736"; conf_hi "0.606686"; cov "2.086342";
Chr3	Cufflinks	exon	3708193	3708600	199	-	.	gene_id "CUFF.3114"; transcript_id "CUFF.3114.1"; exon_number "9"; FPKM "0.3552111146"; frac "0.122236"; conf_lo "0.103736"; conf_hi "0.606686"; cov "2.086342";
Chr3	Cufflinks	exon	3708681	3708721	199	-	.	gene_id "CUFF.3114"; transcript_id "CUFF.3114.1"; exon_number "10"; FPKM "0.3552111146"; frac "0.122236"; conf_lo "0.103736"; conf_hi "0.606686"; cov "2.086342";
Chr3	Cufflinks	transcript	3705837	3708609	507	-	.	gene_id "CUFF.3114"; transcript_id "CUFF.3114.2"; FPKM "0.9036746353"; frac "0.318283"; conf_lo "0.524412"; conf_hi "1.282937"; cov "5.307758"; full_read_support "yes";
Chr3	Cufflinks	exon	3705837	3706824	507	-	.	gene_id "CUFF.3114"; transcript_id "CUFF.3114.2"; exon_number "1"; FPKM "0.9036746353"; frac "0.318283"; conf_lo "0.524412"; conf_hi "1.282937"; cov "5.307758";
Chr3	Cufflinks	exon	3706915	3707017	507	-	.	gene_id "CUFF.3114"; transcript_id "CUFF.3114.2"; exon_number "2"; FPKM "0.9036746353"; frac "0.318283"; conf_lo "0.524412"; conf_hi "1.282937"; cov "5.307758";
Chr3	Cufflinks	exon	3707106	3707212	507	-	.	gene_id "CUFF.3114"; transcript_id "CUFF.3114.2"; exon_number "3"; FPKM "0.9036746353"; frac "0.318283"; conf_lo "0.524412"; conf_hi "1.282937"; cov "5.307758";
Chr3	Cufflinks	exon	3707306	3707402	507	-	.	gene_id "CUFF.3114"; transcript_id "CUFF.3114.2"; exon_number "4"; FPKM "0.9036746353"; frac "0.318283"; conf_lo "0.524412"; conf_hi "1.282937"; cov "5.307758";
Chr3	Cufflinks	exon	3707503	3707592	507	-	.	gene_id "CUFF.3114"; transcript_id "CUFF.3114.2"; exon_number "5"; FPKM "0.9036746353"; frac "0.318283"; conf_lo "0.524412"; conf_hi "1.282937"; cov "5.307758";
Chr3	Cufflinks	exon	3707680	3707719	507	-	.	gene_id "CUFF.3114"; transcript_id "CUFF.3114.2"; exon_number "6"; FPKM "0.9036746353"; frac "0.318283"; conf_lo "0.524412"; conf_hi "1.282937"; cov "5.307758";
Chr3	Cufflinks	exon	3707790	3707898	507	-	.	gene_id "CUFF.3114"; transcript_id "CUFF.3114.2"; exon_number "7"; FPKM "0.9036746353"; frac "0.318283"; conf_lo "0.524412"; conf_hi "1.282937"; cov "5.307758";
Chr3	Cufflinks	exon	3707985	3708609	507	-	.	gene_id "CUFF.3114"; transcript_id "CUFF.3114.2"; exon_number "8"; FPKM "0.9036746353"; frac "0.318283"; conf_lo "0.524412"; conf_hi "1.282937"; cov "5.307758";
Chr3	Cufflinks	transcript	3705865	3708609	1000	-	.	gene_id "CUFF.3114"; transcript_id "AT3G11720.1"; FPKM "1.7811656489"; frac "0.559481"; conf_lo "1.252356"; conf_hi "2.309975"; cov "10.461726"; full_read_support "yes";
Chr3	Cufflinks	exon	3705865	3706824	1000	-	.	gene_id "CUFF.3114"; transcript_id "AT3G11720.1"; exon_number "1"; FPKM "1.7811656489"; frac "0.559481"; conf_lo "1.252356"; conf_hi "2.309975"; cov "10.461726";
Chr3	Cufflinks	exon	3706915	3707017	1000	-	.	gene_id "CUFF.3114"; transcript_id "AT3G11720.1"; exon_number "2"; FPKM "1.7811656489"; frac "0.559481"; conf_lo "1.252356"; conf_hi "2.309975"; cov "10.461726";
Chr3	Cufflinks	exon	3707106	3707209	1000	-	.	gene_id "CUFF.3114"; transcript_id "AT3G11720.1"; exon_number "3"; FPKM "1.7811656489"; frac "0.559481"; conf_lo "1.252356"; conf_hi "2.309975"; cov "10.461726";
Chr3	Cufflinks	exon	3707303	3707402	1000	-	.	gene_id "CUFF.3114"; transcript_id "AT3G11720.1"; exon_number "4"; FPKM "1.7811656489"; frac "0.559481"; conf_lo "1.252356"; conf_hi "2.309975"; cov "10.461726";
Chr3	Cufflinks	exon	3707503	3707592	1000	-	.	gene_id "CUFF.3114"; transcript_id "AT3G11720.1"; exon_number "5"; FPKM "1.7811656489"; frac "0.559481"; conf_lo "1.252356"; conf_hi "2.309975"; cov "10.461726";
Chr3	Cufflinks	exon	3707680	3707719	1000	-	.	gene_id "CUFF.3114"; transcript_id "AT3G11720.1"; exon_number "6"; FPKM "1.7811656489"; frac "0.559481"; conf_lo "1.252356"; conf_hi "2.309975"; cov "10.461726";
Chr3	Cufflinks	exon	3707790	3707898	1000	-	.	gene_id "CUFF.3114"; transcript_id "AT3G11720.1"; exon_number "7"; FPKM "1.7811656489"; frac "0.559481"; conf_lo "1.252356"; conf_hi "2.309975"; cov "10.461726";
Chr3	Cufflinks	exon	3707985	3708115	1000	-	.	gene_id "CUFF.3114"; transcript_id "AT3G11720.1"; exon_number "8"; FPKM "1.7811656489"; frac "0.559481"; conf_lo "1.252356"; conf_hi "2.309975"; cov "10.461726";
Chr3	Cufflinks	exon	3708193	3708332	1000	-	.	gene_id "CUFF.3114"; transcript_id "AT3G11720.1"; exon_number "9"; FPKM "1.7811656489"; frac "0.559481"; conf_lo "1.252356"; conf_hi "2.309975"; cov "10.461726";
Chr3	Cufflinks	exon	3708440	3708609	1000	-	.	gene_id "CUFF.3114"; transcript_id "AT3G11720.1"; exon_number "10"; FPKM "1.7811656489"; frac "0.559481"; conf_lo "1.252356"; conf_hi "2.309975"; cov "10.461726";
Chr3	Cufflinks	transcript	3705912	3708551	1	-	.	gene_id "CUFF.3114"; transcript_id "AT3G11720.2"; FPKM "0.0000000000"; frac "0.000000"; conf_lo "0.000000"; conf_hi "0.058348"; cov "0.000000"; full_read_support "yes";
Chr3	Cufflinks	exon	3705912	3706824	1	-	.	gene_id "CUFF.3114"; transcript_id "AT3G11720.2"; exon_number "1"; FPKM "0.0000000000"; frac "0.000000"; conf_lo "0.000000"; conf_hi "0.058348"; cov "0.000000";
Chr3	Cufflinks	exon	3706915	3707017	1	-	.	gene_id "CUFF.3114"; transcript_id "AT3G11720.2"; exon_number "2"; FPKM "0.0000000000"; frac "0.000000"; conf_lo "0.000000"; conf_hi "0.058348"; cov "0.000000";
Chr3	Cufflinks	exon	3707106	3707209	1	-	.	gene_id "CUFF.3114"; transcript_id "AT3G11720.2"; exon_number "3"; FPKM "0.0000000000"; frac "0.000000"; conf_lo "0.000000"; conf_hi "0.058348"; cov "0.000000";
Chr3	Cufflinks	exon	3707303	3707402	1	-	.	gene_id "CUFF.3114"; transcript_id "AT3G11720.2"; exon_number "4"; FPKM "0.0000000000"; frac "0.000000"; conf_lo "0.000000"; conf_hi "0.058348"; cov "0.000000";
Chr3	Cufflinks	exon	3707503	3707592	1	-	.	gene_id "CUFF.3114"; transcript_id "AT3G11720.2"; exon_number "5"; FPKM "0.0000000000"; frac "0.000000"; conf_lo "0.000000"; conf_hi "0.058348"; cov "0.000000";
Chr3	Cufflinks	exon	3707680	3707719	1	-	.	gene_id "CUFF.3114"; transcript_id "AT3G11720.2"; exon_number "6"; FPKM "0.0000000000"; frac "0.000000"; conf_lo "0.000000"; conf_hi "0.058348"; cov "0.000000";
Chr3	Cufflinks	exon	3707790	3707898	1	-	.	gene_id "CUFF.3114"; transcript_id "AT3G11720.2"; exon_number "7"; FPKM "0.0000000000"; frac "0.000000"; conf_lo "0.000000"; conf_hi "0.058348"; cov "0.000000";
Chr3	Cufflinks	exon	3707985	3708115	1	-	.	gene_id "CUFF.3114"; transcript_id "AT3G11720.2"; exon_number "8"; FPKM "0.0000000000"; frac "0.000000"; conf_lo "0.000000"; conf_hi "0.058348"; cov "0.000000";
Chr3	Cufflinks	exon	3708193	3708551	1	-	.	gene_id "CUFF.3114"; transcript_id "AT3G11720.2"; exon_number "9"; FPKM "0.0000000000"; frac "0.000000"; conf_lo "0.000000"; conf_hi "0.058348"; cov "0.000000";
Chr3	Cufflinks	transcript	3705912	3708721	1	-	.	gene_id "CUFF.3114"; transcript_id "AT3G11720.3"; FPKM "0.0000000000"; frac "0.000000"; conf_lo "0.000000"; conf_hi "0.061107"; cov "0.000000"; full_read_support "no";
Chr3	Cufflinks	exon	3705912	3706824	1	-	.	gene_id "CUFF.3114"; transcript_id "AT3G11720.3"; exon_number "1"; FPKM "0.0000000000"; frac "0.000000"; conf_lo "0.000000"; conf_hi "0.061107"; cov "0.000000";
Chr3	Cufflinks	exon	3706915	3707017	1	-	.	gene_id "CUFF.3114"; transcript_id "AT3G11720.3"; exon_number "2"; FPKM "0.0000000000"; frac "0.000000"; conf_lo "0.000000"; conf_hi "0.061107"; cov "0.000000";
Chr3	Cufflinks	exon	3707106	3707209	1	-	.	gene_id "CUFF.3114"; transcript_id "AT3G11720.3"; exon_number "3"; FPKM "0.0000000000"; frac "0.000000"; conf_lo "0.000000"; conf_hi "0.061107"; cov "0.000000";
Chr3	Cufflinks	exon	3707303	3707402	1	-	.	gene_id "CUFF.3114"; transcript_id "AT3G11720.3"; exon_number "4"; FPKM "0.0000000000"; frac "0.000000"; conf_lo "0.000000"; conf_hi "0.061107"; cov "0.000000";
Chr3	Cufflinks	exon	3707503	3707592	1	-	.	gene_id "CUFF.3114"; transcript_id "AT3G11720.3"; exon_number "5"; FPKM "0.0000000000"; frac "0.000000"; conf_lo "0.000000"; conf_hi "0.061107"; cov "0.000000";
Chr3	Cufflinks	exon	3707680	3707719	1	-	.	gene_id "CUFF.3114"; transcript_id "AT3G11720.3"; exon_number "6"; FPKM "0.0000000000"; frac "0.000000"; conf_lo "0.000000"; conf_hi "0.061107"; cov "0.000000";
Chr3	Cufflinks	exon	3707790	3707898	1	-	.	gene_id "CUFF.3114"; transcript_id "AT3G11720.3"; exon_number "7"; FPKM "0.0000000000"; frac "0.000000"; conf_lo "0.000000"; conf_hi "0.061107"; cov "0.000000";
Chr3	Cufflinks	exon	3707985	3708115	1	-	.	gene_id "CUFF.3114"; transcript_id "AT3G11720.3"; exon_number "8"; FPKM "0.0000000000"; frac "0.000000"; conf_lo "0.000000"; conf_hi "0.061107"; cov "0.000000";
Chr3	Cufflinks	exon	3708193	3708332	1	-	.	gene_id "CUFF.3114"; transcript_id "AT3G11720.3"; exon_number "9"; FPKM "0.0000000000"; frac "0.000000"; conf_lo "0.000000"; conf_hi "0.061107"; cov "0.000000";
Chr3	Cufflinks	exon	3708502	3708600	1	-	.	gene_id "CUFF.3114"; transcript_id "AT3G11720.3"; exon_number "10"; FPKM "0.0000000000"; frac "0.000000"; conf_lo "0.000000"; conf_hi "0.061107"; cov "0.000000";
Chr3	Cufflinks	exon	3708681	3708721	1	-	.	gene_id "CUFF.3114"; transcript_id "AT3G11720.3"; exon_number "11"; FPKM "0.0000000000"; frac "0.000000"; conf_lo "0.000000"; conf_hi "0.061107"; cov "0.000000";
Chr3	Cufflinks	transcript	3709325	3711529	1000	-	.	gene_id "AT3G11730"; transcript_id "AT3G11730.1"; FPKM "14.9052860562"; frac "1.000000"; conf_lo "12.732745"; conf_hi "17.077827"; cov "87.523580"; full_read_support "yes";
Chr3	Cufflinks	exon	3709325	3709592	1000	-	.	gene_id "AT3G11730"; transcript_id "AT3G11730.1"; exon_number "1"; FPKM "14.9052860562"; frac "1.000000"; conf_lo "12.732745"; conf_hi "17.077827"; cov "87.523580";
Chr3	Cufflinks	exon	3710008	3710111	1000	-	.	gene_id "AT3G11730"; transcript_id "AT3G11730.1"; exon_number "2"; FPKM "14.9052860562"; frac "1.000000"; conf_lo "12.732745"; conf_hi "17.077827"; cov "87.523580";
Chr3	Cufflinks	exon	3710445	3710600	1000	-	.	gene_id "AT3G11730"; transcript_id "AT3G11730.1"; exon_number "3"; FPKM "14.9052860562"; frac "1.000000"; conf_lo "12.732745"; conf_hi "17.077827"; cov "87.523580";
Chr3	Cufflinks	exon	3710793	3710864	1000	-	.	gene_id "AT3G11730"; transcript_id "AT3G11730.1"; exon_number "4"; FPKM "14.9052860562"; frac "1.000000"; conf_lo "12.732745"; conf_hi "17.077827"; cov "87.523580";
Chr3	Cufflinks	exon	3710938	3710985	1000	-	.	gene_id "AT3G11730"; transcript_id "AT3G11730.1"; exon_number "5"; FPKM "14.9052860562"; frac "1.000000"; conf_lo "12.732745"; conf_hi "17.077827"; cov "87.523580";
Chr3	Cufflinks	exon	3711070	3711117	1000	-	.	gene_id "AT3G11730"; transcript_id "AT3G11730.1"; exon_number "6"; FPKM "14.9052860562"; frac "1.000000"; conf_lo "12.732745"; conf_hi "17.077827"; cov "87.523580";
Chr3	Cufflinks	exon	3711230	3711302	1000	-	.	gene_id "AT3G11730"; transcript_id "AT3G11730.1"; exon_number "7"; FPKM "14.9052860562"; frac "1.000000"; conf_lo "12.732745"; conf_hi "17.077827"; cov "87.523580";
Chr3	Cufflinks	exon	3711384	3711529	1000	-	.	gene_id "AT3G11730"; transcript_id "AT3G11730.1"; exon_number "8"; FPKM "14.9052860562"; frac "1.000000"; conf_lo "12.732745"; conf_hi "17.077827"; cov "87.523580";
Chr3	Cufflinks	transcript	3712379	3713446	1	+	.	gene_id "AT3G11740"; transcript_id "AT3G11740.1"; FPKM "0.0000000000"; frac "0.000000"; conf_lo "0.000000"; conf_hi "0.000000"; cov "0.000000"; full_read_support "no";
Chr3	Cufflinks	exon	3712379	3712636	1	+	.	gene_id "AT3G11740"; transcript_id "AT3G11740.1"; exon_number "1"; FPKM "0.0000000000"; frac "0.000000"; conf_lo "0.000000"; conf_hi "0.000000"; cov "0.000000";
Chr3	Cufflinks	exon	3712912	3713142	1	+	.	gene_id "AT3G11740"; transcript_id "AT3G11740.1"; exon_number "2"; FPKM "0.0000000000"; frac "0.000000"; conf_lo "0.000000"; conf_hi "0.000000"; cov "0.000000";
Chr3	Cufflinks	exon	3713246	3713446	1	+	.	gene_id "AT3G11740"; transcript_id "AT3G11740.1"; exon_number "3"; FPKM "0.0000000000"; frac "0.000000"; conf_lo "0.000000"; conf_hi "0.000000"; cov "0.000000";
Chr3	Cufflinks	transcript	3713688	3714631	727	-	.	gene_id "CUFF.3115"; transcript_id "CUFF.3115.1"; FPKM "2.0410109807"; frac "0.563117"; conf_lo "1.180961"; conf_hi "2.901061"; cov "11.974991"; full_read_support "yes";
Chr3	Cufflinks	exon	3713688	3714017	727	-	.	gene_id "CUFF.3115"; transcript_id "CUFF.3115.1"; exon_number "1"; FPKM "2.0410109807"; frac "0.563117"; conf_lo "1.180961"; conf_hi "2.901061"; cov "11.974991";
Chr3	Cufflinks	exon	3714129	3714631	727	-	.	gene_id "CUFF.3115"; transcript_id "CUFF.3115.1"; exon_number "2"; FPKM "2.0410109807"; frac "0.563117"; conf_lo "1.180961"; conf_hi "2.901061"; cov "11.974991";
Chr3	Cufflinks	transcript	3713760	3714579	1000	-	.	gene_id "CUFF.3115"; transcript_id "AT3G11745.1"; FPKM "2.8046757600"; frac "0.436883"; conf_lo "1.466396"; conf_hi "4.142955"; cov "16.455554"; full_read_support "yes";
Chr3	Cufflinks	exon	3713760	3714017	1000	-	.	gene_id "CUFF.3115"; transcript_id "AT3G11745.1"; exon_number "1"; FPKM "2.8046757600"; frac "0.436883"; conf_lo "1.466396"; conf_hi "4.142955"; cov "16.455554";
Chr3	Cufflinks	exon	3714129	3714172	1000	-	.	gene_id "CUFF.3115"; transcript_id "AT3G11745.1"; exon_number "2"; FPKM "2.8046757600"; frac "0.436883"; conf_lo "1.466396"; conf_hi "4.142955"; cov "16.455554";
Chr3	Cufflinks	exon	3714254	3714334	1000	-	.	gene_id "CUFF.3115"; transcript_id "AT3G11745.1"; exon_number "3"; FPKM "2.8046757600"; frac "0.436883"; conf_lo "1.466396"; conf_hi "4.142955"; cov "16.455554";
Chr3	Cufflinks	exon	3714406	3714579	1000	-	.	gene_id "CUFF.3115"; transcript_id "AT3G11745.1"; exon_number "4"; FPKM "2.8046757600"; frac "0.436883"; conf_lo "1.466396"; conf_hi "4.142955"; cov "16.455554";
Chr3	Cufflinks	transcript	3715071	3715904	1000	-	.	gene_id "AT3G11750"; transcript_id "AT3G11750.1"; FPKM "1.8989544763"; frac "1.000000"; conf_lo "0.632985"; conf_hi "3.164924"; cov "11.118373"; full_read_support "yes";
Chr3	Cufflinks	exon	3715071	3715278	1000	-	.	gene_id "AT3G11750"; transcript_id "AT3G11750.1"; exon_number "1"; FPKM "1.8989544763"; frac "1.000000"; conf_lo "0.632985"; conf_hi "3.164924"; cov "11.118373";
Chr3	Cufflinks	exon	3715369	3715552	1000	-	.	gene_id "AT3G11750"; transcript_id "AT3G11750.1"; exon_number "2"; FPKM "1.8989544763"; frac "1.000000"; conf_lo "0.632985"; conf_hi "3.164924"; cov "11.118373";
Chr3	Cufflinks	exon	3715856	3715904	1000	-	.	gene_id "AT3G11750"; transcript_id "AT3G11750.1"; exon_number "3"; FPKM "1.8989544763"; frac "1.000000"; conf_lo "0.632985"; conf_hi "3.164924"; cov "11.118373";
Chr3	Cufflinks	transcript	3718416	3721251	1000	+	.	gene_id "AT3G11760"; transcript_id "AT3G11760.1"; FPKM "6.5270454849"; frac "1.000000"; conf_lo "5.687226"; conf_hi "7.366865"; cov "38.295595"; full_read_support "yes";
Chr3	Cufflinks	exon	3718416	3718864	1000	+	.	gene_id "AT3G11760"; transcript_id "AT3G11760.1"; exon_number "1"; FPKM "6.5270454849"; frac "1.000000"; conf_lo "5.687226"; conf_hi "7.366865"; cov "38.295595";
Chr3	Cufflinks	exon	3719184	3719342	1000	+	.	gene_id "AT3G11760"; transcript_id "AT3G11760.1"; exon_number "2"; FPKM "6.5270454849"; frac "1.000000"; conf_lo "5.687226"; conf_hi "7.366865"; cov "38.295595";
Chr3	Cufflinks	exon	3719430	3720101	1000	+	.	gene_id "AT3G11760"; transcript_id "AT3G11760.1"; exon_number "3"; FPKM "6.5270454849"; frac "1.000000"; conf_lo "5.687226"; conf_hi "7.366865"; cov "38.295595";
Chr3	Cufflinks	exon	3720182	3721251	1000	+	.	gene_id "AT3G11760"; transcript_id "AT3G11760.1"; exon_number "4"; FPKM "6.5270454849"; frac "1.000000"; conf_lo "5.687226"; conf_hi "7.366865"; cov "38.295595";
Chr3	Cufflinks	transcript	3721324	3722658	1000	-	.	gene_id "AT3G11770"; transcript_id "AT3G11770.1"; FPKM "8.0255596064"; frac "1.000000"; conf_lo "6.431337"; conf_hi "9.619783"; cov "47.158144"; full_read_support "yes";
Chr3	Cufflinks	exon	3721324	3722107	1000	-	.	gene_id "AT3G11770"; transcript_id "AT3G11770.1"; exon_number "1"; FPKM "8.0255596064"; frac "1.000000"; conf_lo "6.431337"; conf_hi "9.619783"; cov "47.158144";
Chr3	Cufflinks	exon	3722595	3722658	1000	-	.	gene_id "AT3G11770"; transcript_id "AT3G11770.1"; exon_number "2"; FPKM "8.0255596064"; frac "1.000000"; conf_lo "6.431337"; conf_hi "9.619783"; cov "47.158144";
Chr3	Cufflinks	transcript	3722892	3723733	1	-	.	gene_id "AT3G11773"; transcript_id "AT3G11773.2"; FPKM "0.0000000000"; frac "0.000000"; conf_lo "0.000000"; conf_hi "0.000000"; cov "0.000000"; full_read_support "no";
Chr3	Cufflinks	exon	3722892	3723330	1	-	.	gene_id "AT3G11773"; transcript_id "AT3G11773.2"; exon_number "1"; FPKM "0.0000000000"; frac "0.000000"; conf_lo "0.000000"; conf_hi "0.000000"; cov "0.000000";
Chr3	Cufflinks	exon	3723399	3723733	1	-	.	gene_id "AT3G11773"; transcript_id "AT3G11773.2"; exon_number "2"; FPKM "0.0000000000"; frac "0.000000"; conf_lo "0.000000"; conf_hi "0.000000"; cov "0.000000";
Chr3	Cufflinks	transcript	3722989	3723441	1	-	.	gene_id "AT3G11773"; transcript_id "AT3G11773.1"; FPKM "0.0000000000"; frac "0.000000"; conf_lo "0.000000"; conf_hi "0.000000"; cov "0.000000"; full_read_support "no";
Chr3	Cufflinks	exon	3722989	3723441	1	-	.	gene_id "AT3G11773"; transcript_id "AT3G11773.1"; exon_number "1"; FPKM "0.0000000000"; frac "0.000000"; conf_lo "0.000000"; conf_hi "0.000000"; cov "0.000000";
Chr3	Cufflinks	transcript	3724134	3725592	1000	-	.	gene_id "CUFF.3116"; transcript_id "AT3G11780.1"; FPKM "32.8222605990"; frac "1.000000"; conf_lo "29.104561"; conf_hi "36.539960"; cov "192.720451"; full_read_support "yes";
Chr3	Cufflinks	exon	3724134	3724433	1000	-	.	gene_id "CUFF.3116"; transcript_id "AT3G11780.1"; exon_number "1"; FPKM "32.8222605990"; frac "1.000000"; conf_lo "29.104561"; conf_hi "36.539960"; cov "192.720451";
Chr3	Cufflinks	exon	3724815	3724975	1000	-	.	gene_id "CUFF.3116"; transcript_id "AT3G11780.1"; exon_number "2"; FPKM "32.8222605990"; frac "1.000000"; conf_lo "29.104561"; conf_hi "36.539960"; cov "192.720451";
Chr3	Cufflinks	exon	3725091	3725192	1000	-	.	gene_id "CUFF.3116"; transcript_id "AT3G11780.1"; exon_number "3"; FPKM "32.8222605990"; frac "1.000000"; conf_lo "29.104561"; conf_hi "36.539960"; cov "192.720451";
Chr3	Cufflinks	exon	3725386	3725592	1000	-	.	gene_id "CUFF.3116"; transcript_id "AT3G11780.1"; exon_number "4"; FPKM "32.8222605990"; frac "1.000000"; conf_lo "29.104561"; conf_hi "36.539960"; cov "192.720451";
Chr3	Cufflinks	transcript	3724136	3725593	1	-	.	gene_id "CUFF.3116"; transcript_id "AT3G11780.2"; FPKM "0.0000000000"; frac "0.000000"; conf_lo "0.000000"; conf_hi "0.163671"; cov "0.000000"; full_read_support "no";
Chr3	Cufflinks	exon	3724136	3724433	1	-	.	gene_id "CUFF.3116"; transcript_id "AT3G11780.2"; exon_number "1"; FPKM "0.0000000000"; frac "0.000000"; conf_lo "0.000000"; conf_hi "0.163671"; cov "0.000000";
Chr3	Cufflinks	exon	3724594	3724647	1	-	.	gene_id "CUFF.3116"; transcript_id "AT3G11780.2"; exon_number "2"; FPKM "0.0000000000"; frac "0.000000"; conf_lo "0.000000"; conf_hi "0.163671"; cov "0.000000";
Chr3	Cufflinks	exon	3724815	3724975	1	-	.	gene_id "CUFF.3116"; transcript_id "AT3G11780.2"; exon_number "3"; FPKM "0.0000000000"; frac "0.000000"; conf_lo "0.000000"; conf_hi "0.163671"; cov "0.000000";
Chr3	Cufflinks	exon	3725091	3725192	1	-	.	gene_id "CUFF.3116"; transcript_id "AT3G11780.2"; exon_number "4"; FPKM "0.0000000000"; frac "0.000000"; conf_lo "0.000000"; conf_hi "0.163671"; cov "0.000000";
Chr3	Cufflinks	exon	3725386	3725593	1	-	.	gene_id "CUFF.3116"; transcript_id "AT3G11780.2"; exon_number "5"; FPKM "0.0000000000"; frac "0.000000"; conf_lo "0.000000"; conf_hi "0.163671"; cov "0.000000";
Chr3	Cufflinks	transcript	3726108	3727729	1000	+	.	gene_id "CUFF.3117"; transcript_id "AT3G11800.1"; FPKM "22.0069692809"; frac "0.649485"; conf_lo "19.377128"; conf_hi "24.636811"; cov "129.169147"; full_read_support "yes";
Chr3	Cufflinks	exon	3726108	3726474	1000	+	.	gene_id "CUFF.3117"; transcript_id "AT3G11800.1"; exon_number "1"; FPKM "22.0069692809"; frac "0.649485"; conf_lo "19.377128"; conf_hi "24.636811"; cov "129.169147";
Chr3	Cufflinks	exon	3727040	3727147	1000	+	.	gene_id "CUFF.3117"; transcript_id "AT3G11800.1"; exon_number "2"; FPKM "22.0069692809"; frac "0.649485"; conf_lo "19.377128"; conf_hi "24.636811"; cov "129.169147";
Chr3	Cufflinks	exon	3727251	3727729	1000	+	.	gene_id "CUFF.3117"; transcript_id "AT3G11800.1"; exon_number "3"; FPKM "22.0069692809"; frac "0.649485"; conf_lo "19.377128"; conf_hi "24.636811"; cov "129.169147";
Chr3	Cufflinks	transcript	3727796	3729031	392	+	.	gene_id "CUFF.3117"; transcript_id "AT3G11810.1"; FPKM "8.6463902088"; frac "0.350515"; conf_lo "7.278351"; conf_hi "10.014430"; cov "50.749689"; full_read_support "yes";
Chr3	Cufflinks	exon	3727796	3729031	392	+	.	gene_id "CUFF.3117"; transcript_id "AT3G11810.1"; exon_number "1"; FPKM "8.6463902088"; frac "0.350515"; conf_lo "7.278351"; conf_hi "10.014430"; cov "50.749689";
Chr3	Cufflinks	transcript	3729305	3731149	456	-	.	gene_id "AT3G11820"; transcript_id "AT3G11820.2"; FPKM "4.4253397350"; frac "0.299619"; conf_lo "3.291140"; conf_hi "5.559540"; cov "25.980351"; full_read_support "yes";
Chr3	Cufflinks	exon	3729305	3730006	456	-	.	gene_id "AT3G11820"; transcript_id "AT3G11820.2"; exon_number "1"; FPKM "4.4253397350"; frac "0.299619"; conf_lo "3.291140"; conf_hi "5.559540"; cov "25.980351";
Chr3	Cufflinks	exon	3730295	3730848	456	-	.	gene_id "AT3G11820"; transcript_id "AT3G11820.2"; exon_number "2"; FPKM "4.4253397350"; frac "0.299619"; conf_lo "3.291140"; conf_hi "5.559540"; cov "25.980351";
Chr3	Cufflinks	exon	3730966	3731149	456	-	.	gene_id "AT3G11820"; transcript_id "AT3G11820.2"; exon_number "3"; FPKM "4.4253397350"; frac "0.299619"; conf_lo "3.291140"; conf_hi "5.559540"; cov "25.980351";
Chr3	Cufflinks	transcript	3729305	3731116	1000	-	.	gene_id "AT3G11820"; transcript_id "AT3G11820.1"; FPKM "9.6886441872"; frac "0.700381"; conf_lo "8.230482"; conf_hi "11.146806"; cov "56.880238"; full_read_support "yes";
Chr3	Cufflinks	exon	3729305	3730006	1000	-	.	gene_id "AT3G11820"; transcript_id "AT3G11820.1"; exon_number "1"; FPKM "9.6886441872"; frac "0.700381"; conf_lo "8.230482"; conf_hi "11.146806"; cov "56.880238";
Chr3	Cufflinks	exon	3730295	3731116	1000	-	.	gene_id "AT3G11820"; transcript_id "AT3G11820.1"; exon_number "2"; FPKM "9.6886441872"; frac "0.700381"; conf_lo "8.230482"; conf_hi "11.146806"; cov "56.880238";
Chr3	Cufflinks	transcript	3731762	3732064	1	+	.	gene_id "AT3G11825"; transcript_id "AT3G11825.1"; FPKM "0.0000000000"; frac "0.000000"; conf_lo "0.000000"; conf_hi "0.000000"; cov "0.000000"; full_read_support "no";
Chr3	Cufflinks	exon	3731762	3732064	1	+	.	gene_id "AT3G11825"; transcript_id "AT3G11825.1"; exon_number "1"; FPKM "0.0000000000"; frac "0.000000"; conf_lo "0.000000"; conf_hi "0.000000"; cov "0.000000";
Chr3	Cufflinks	transcript	3732628	3736377	1	+	.	gene_id "CUFF.3118"; transcript_id "AT3G11830.2"; FPKM "0.0000000000"; frac "0.000000"; conf_lo "0.000000"; conf_hi "0.056853"; cov "0.000000"; full_read_support "no";
Chr3	Cufflinks	exon	3732628	3732748	1	+	.	gene_id "CUFF.3118"; transcript_id "AT3G11830.2"; exon_number "1"; FPKM "0.0000000000"; frac "0.000000"; conf_lo "0.000000"; conf_hi "0.056853"; cov "0.000000";
Chr3	Cufflinks	exon	3732845	3733105	1	+	.	gene_id "CUFF.3118"; transcript_id "AT3G11830.2"; exon_number "2"; FPKM "0.0000000000"; frac "0.000000"; conf_lo "0.000000"; conf_hi "0.056853"; cov "0.000000";
Chr3	Cufflinks	exon	3733303	3733428	1	+	.	gene_id "CUFF.3118"; transcript_id "AT3G11830.2"; exon_number "3"; FPKM "0.0000000000"; frac "0.000000"; conf_lo "0.000000"; conf_hi "0.056853"; cov "0.000000";
Chr3	Cufflinks	exon	3733519	3733722	1	+	.	gene_id "CUFF.3118"; transcript_id "AT3G11830.2"; exon_number "4"; FPKM "0.0000000000"; frac "0.000000"; conf_lo "0.000000"; conf_hi "0.056853"; cov "0.000000";
Chr3	Cufflinks	exon	3733804	3733973	1	+	.	gene_id "CUFF.3118"; transcript_id "AT3G11830.2"; exon_number "5"; FPKM "0.0000000000"; frac "0.000000"; conf_lo "0.000000"; conf_hi "0.056853"; cov "0.000000";
Chr3	Cufflinks	exon	3734063	3734198	1	+	.	gene_id "CUFF.3118"; transcript_id "AT3G11830.2"; exon_number "6"; FPKM "0.0000000000"; frac "0.000000"; conf_lo "0.000000"; conf_hi "0.056853"; cov "0.000000";
Chr3	Cufflinks	exon	3734571	3734687	1	+	.	gene_id "CUFF.3118"; transcript_id "AT3G11830.2"; exon_number "7"; FPKM "0.0000000000"; frac "0.000000"; conf_lo "0.000000"; conf_hi "0.056853"; cov "0.000000";
Chr3	Cufflinks	exon	3734795	3734914	1	+	.	gene_id "CUFF.3118"; transcript_id "AT3G11830.2"; exon_number "8"; FPKM "0.0000000000"; frac "0.000000"; conf_lo "0.000000"; conf_hi "0.056853"; cov "0.000000";
Chr3	Cufflinks	exon	3734994	3735092	1	+	.	gene_id "CUFF.3118"; transcript_id "AT3G11830.2"; exon_number "9"; FPKM "0.0000000000"; frac "0.000000"; conf_lo "0.000000"; conf_hi "0.056853"; cov "0.000000";
Chr3	Cufflinks	exon	3735174	3735257	1	+	.	gene_id "CUFF.3118"; transcript_id "AT3G11830.2"; exon_number "10"; FPKM "0.0000000000"; frac "0.000000"; conf_lo "0.000000"; conf_hi "0.056853"; cov "0.000000";
Chr3	Cufflinks	exon	3735516	3735603	1	+	.	gene_id "CUFF.3118"; transcript_id "AT3G11830.2"; exon_number "11"; FPKM "0.0000000000"; frac "0.000000"; conf_lo "0.000000"; conf_hi "0.056853"; cov "0.000000";
Chr3	Cufflinks	exon	3735693	3735781	1	+	.	gene_id "CUFF.3118"; transcript_id "AT3G11830.2"; exon_number "12"; FPKM "0.0000000000"; frac "0.000000"; conf_lo "0.000000"; conf_hi "0.056853"; cov "0.000000";
Chr3	Cufflinks	exon	3735917	3735991	1	+	.	gene_id "CUFF.3118"; transcript_id "AT3G11830.2"; exon_number "13"; FPKM "0.0000000000"; frac "0.000000"; conf_lo "0.000000"; conf_hi "0.056853"; cov "0.000000";
Chr3	Cufflinks	exon	3736073	3736377	1	+	.	gene_id "CUFF.3118"; transcript_id "AT3G11830.2"; exon_number "14"; FPKM "0.0000000000"; frac "0.000000"; conf_lo "0.000000"; conf_hi "0.056853"; cov "0.000000";
Chr3	Cufflinks	transcript	3732661	3736374	1000	+	.	gene_id "CUFF.3118"; transcript_id "AT3G11830.1"; FPKM "54.6681251335"; frac "1.000000"; conf_lo "51.272012"; conf_hi "58.064239"; cov "321.060474"; full_read_support "yes";
Chr3	Cufflinks	exon	3732661	3732748	1000	+	.	gene_id "CUFF.3118"; transcript_id "AT3G11830.1"; exon_number "1"; FPKM "54.6681251335"; frac "1.000000"; conf_lo "51.272012"; conf_hi "58.064239"; cov "321.060474";
Chr3	Cufflinks	exon	3732845	3733105	1000	+	.	gene_id "CUFF.3118"; transcript_id "AT3G11830.1"; exon_number "2"; FPKM "54.6681251335"; frac "1.000000"; conf_lo "51.272012"; conf_hi "58.064239"; cov "321.060474";
Chr3	Cufflinks	exon	3733303	3733428	1000	+	.	gene_id "CUFF.3118"; transcript_id "AT3G11830.1"; exon_number "3"; FPKM "54.6681251335"; frac "1.000000"; conf_lo "51.272012"; conf_hi "58.064239"; cov "321.060474";
Chr3	Cufflinks	exon	3733519	3733722	1000	+	.	gene_id "CUFF.3118"; transcript_id "AT3G11830.1"; exon_number "4"; FPKM "54.6681251335"; frac "1.000000"; conf_lo "51.272012"; conf_hi "58.064239"; cov "321.060474";
Chr3	Cufflinks	exon	3733804	3733973	1000	+	.	gene_id "CUFF.3118"; transcript_id "AT3G11830.1"; exon_number "5"; FPKM "54.6681251335"; frac "1.000000"; conf_lo "51.272012"; conf_hi "58.064239"; cov "321.060474";
Chr3	Cufflinks	exon	3734063	3734198	1000	+	.	gene_id "CUFF.3118"; transcript_id "AT3G11830.1"; exon_number "6"; FPKM "54.6681251335"; frac "1.000000"; conf_lo "51.272012"; conf_hi "58.064239"; cov "321.060474";
Chr3	Cufflinks	exon	3734571	3734687	1000	+	.	gene_id "CUFF.3118"; transcript_id "AT3G11830.1"; exon_number "7"; FPKM "54.6681251335"; frac "1.000000"; conf_lo "51.272012"; conf_hi "58.064239"; cov "321.060474";
Chr3	Cufflinks	exon	3734795	3734914	1000	+	.	gene_id "CUFF.3118"; transcript_id "AT3G11830.1"; exon_number "8"; FPKM "54.6681251335"; frac "1.000000"; conf_lo "51.272012"; conf_hi "58.064239"; cov "321.060474";
Chr3	Cufflinks	exon	3734994	3735092	1000	+	.	gene_id "CUFF.3118"; transcript_id "AT3G11830.1"; exon_number "9"; FPKM "54.6681251335"; frac "1.000000"; conf_lo "51.272012"; conf_hi "58.064239"; cov "321.060474";
Chr3	Cufflinks	exon	3735168	3735257	1000	+	.	gene_id "CUFF.3118"; transcript_id "AT3G11830.1"; exon_number "10"; FPKM "54.6681251335"; frac "1.000000"; conf_lo "51.272012"; conf_hi "58.064239"; cov "321.060474";
Chr3	Cufflinks	exon	3735516	3735603	1000	+	.	gene_id "CUFF.3118"; transcript_id "AT3G11830.1"; exon_number "11"; FPKM "54.6681251335"; frac "1.000000"; conf_lo "51.272012"; conf_hi "58.064239"; cov "321.060474";
Chr3	Cufflinks	exon	3735693	3735781	1000	+	.	gene_id "CUFF.3118"; transcript_id "AT3G11830.1"; exon_number "12"; FPKM "54.6681251335"; frac "1.000000"; conf_lo "51.272012"; conf_hi "58.064239"; cov "321.060474";
Chr3	Cufflinks	exon	3735917	3735991	1000	+	.	gene_id "CUFF.3118"; transcript_id "AT3G11830.1"; exon_number "13"; FPKM "54.6681251335"; frac "1.000000"; conf_lo "51.272012"; conf_hi "58.064239"; cov "321.060474";
Chr3	Cufflinks	exon	3736073	3736374	1000	+	.	gene_id "CUFF.3118"; transcript_id "AT3G11830.1"; exon_number "14"; FPKM "54.6681251335"; frac "1.000000"; conf_lo "51.272012"; conf_hi "58.064239"; cov "321.060474";
Chr3	Cufflinks	transcript	3736400	3738257	1000	-	.	gene_id "AT3G11840"; transcript_id "AT3G11840.1"; FPKM "2.3356555342"; frac "1.000000"; conf_lo "1.733771"; conf_hi "2.937540"; cov "13.713225"; full_read_support "yes";
Chr3	Cufflinks	exon	3736400	3737608	1000	-	.	gene_id "AT3G11840"; transcript_id "AT3G11840.1"; exon_number "1"; FPKM "2.3356555342"; frac "1.000000"; conf_lo "1.733771"; conf_hi "2.937540"; cov "13.713225";
Chr3	Cufflinks	exon	3737869	3738257	1000	-	.	gene_id "AT3G11840"; transcript_id "AT3G11840.1"; exon_number "2"; FPKM "2.3356555342"; frac "1.000000"; conf_lo "1.733771"; conf_hi "2.937540"; cov "13.713225";
Chr3	Cufflinks	transcript	3738897	3741714	1000	-	.	gene_id "CUFF.3119"; transcript_id "AT3G11850.2"; FPKM "4.1107271009"; frac "1.000000"; conf_lo "3.457723"; conf_hi "4.763731"; cov "24.139256"; full_read_support "yes";
Chr3	Cufflinks	exon	3738897	3739324	1000	-	.	gene_id "CUFF.3119"; transcript_id "AT3G11850.2"; exon_number "1"; FPKM "4.1107271009"; frac "1.000000"; conf_lo "3.457723"; conf_hi "4.763731"; cov "24.139256";
Chr3	Cufflinks	exon	3739576	3739622	1000	-	.	gene_id "CUFF.3119"; transcript_id "AT3G11850.2"; exon_number "2"; FPKM "4.1107271009"; frac "1.000000"; conf_lo "3.457723"; conf_hi "4.763731"; cov "24.139256";
Chr3	Cufflinks	exon	3739737	3741251	1000	-	.	gene_id "CUFF.3119"; transcript_id "AT3G11850.2"; exon_number "3"; FPKM "4.1107271009"; frac "1.000000"; conf_lo "3.457723"; conf_hi "4.763731"; cov "24.139256";
Chr3	Cufflinks	exon	3741345	3741714	1000	-	.	gene_id "CUFF.3119"; transcript_id "AT3G11850.2"; exon_number "4"; FPKM "4.1107271009"; frac "1.000000"; conf_lo "3.457723"; conf_hi "4.763731"; cov "24.139256";
Chr3	Cufflinks	transcript	3738897	3741403	1	-	.	gene_id "CUFF.3119"; transcript_id "AT3G11850.1"; FPKM "0.0000000000"; frac "0.000000"; conf_lo "0.000000"; conf_hi "0.057461"; cov "0.000000"; full_read_support "no";
Chr3	Cufflinks	exon	3738897	3739324	1	-	.	gene_id "CUFF.3119"; transcript_id "AT3G11850.1"; exon_number "1"; FPKM "0.0000000000"; frac "0.000000"; conf_lo "0.000000"; conf_hi "0.057461"; cov "0.000000";
Chr3	Cufflinks	exon	3739576	3739622	1	-	.	gene_id "CUFF.3119"; transcript_id "AT3G11850.1"; exon_number "2"; FPKM "0.0000000000"; frac "0.000000"; conf_lo "0.000000"; conf_hi "0.057461"; cov "0.000000";
Chr3	Cufflinks	exon	3739737	3741117	1	-	.	gene_id "CUFF.3119"; transcript_id "AT3G11850.1"; exon_number "3"; FPKM "0.0000000000"; frac "0.000000"; conf_lo "0.000000"; conf_hi "0.057461"; cov "0.000000";
Chr3	Cufflinks	exon	3741191	3741251	1	-	.	gene_id "CUFF.3119"; transcript_id "AT3G11850.1"; exon_number "4"; FPKM "0.0000000000"; frac "0.000000"; conf_lo "0.000000"; conf_hi "0.057461"; cov "0.000000";
Chr3	Cufflinks	exon	3741345	3741403	1	-	.	gene_id "CUFF.3119"; transcript_id "AT3G11850.1"; exon_number "5"; FPKM "0.0000000000"; frac "0.000000"; conf_lo "0.000000"; conf_hi "0.057461"; cov "0.000000";
Chr3	Cufflinks	transcript	3744816	3746850	1	+	.	gene_id "CUFF.3120"; transcript_id "AT3G11860.1"; FPKM "0.0000000000"; frac "0.000000"; conf_lo "0.000000"; conf_hi "0.134515"; cov "0.000000"; full_read_support "no";
Chr3	Cufflinks	exon	3744816	3744905	1	+	.	gene_id "CUFF.3120"; transcript_id "AT3G11860.1"; exon_number "1"; FPKM "0.0000000000"; frac "0.000000"; conf_lo "0.000000"; conf_hi "0.134515"; cov "0.000000";
Chr3	Cufflinks	exon	3746131	3746475	1	+	.	gene_id "CUFF.3120"; transcript_id "AT3G11860.1"; exon_number "2"; FPKM "0.0000000000"; frac "0.000000"; conf_lo "0.000000"; conf_hi "0.134515"; cov "0.000000";
Chr3	Cufflinks	exon	3746527	3746850	1	+	.	gene_id "CUFF.3120"; transcript_id "AT3G11860.1"; exon_number "3"; FPKM "0.0000000000"; frac "0.000000"; conf_lo "0.000000"; conf_hi "0.134515"; cov "0.000000";
Chr3	Cufflinks	transcript	3744899	3745532	1000	-	.	gene_id "CUFF.3121"; transcript_id "CUFF.3121.1"; FPKM "1.1740682340"; frac "1.000000"; conf_lo "0.395279"; conf_hi "1.952857"; cov "6.899720"; full_read_support "yes";
Chr3	Cufflinks	exon	3744899	3745532	1000	-	.	gene_id "CUFF.3121"; transcript_id "CUFF.3121.1"; exon_number "1"; FPKM "1.1740682340"; frac "1.000000"; conf_lo "0.395279"; conf_hi "1.952857"; cov "6.899720";
Chr3	Cufflinks	transcript	3751660	3754060	1000	+	.	gene_id "CUFF.3122"; transcript_id "AT3G11880.1"; FPKM "3.5151088249"; frac "0.537949"; conf_lo "2.660255"; conf_hi "4.369962"; cov "20.642119"; full_read_support "yes";
Chr3	Cufflinks	exon	3751660	3751780	1000	+	.	gene_id "CUFF.3122"; transcript_id "AT3G11880.1"; exon_number "1"; FPKM "3.5151088249"; frac "0.537949"; conf_lo "2.660255"; conf_hi "4.369962"; cov "20.642119";
Chr3	Cufflinks	exon	3751880	3752191	1000	+	.	gene_id "CUFF.3122"; transcript_id "AT3G11880.1"; exon_number "2"; FPKM "3.5151088249"; frac "0.537949"; conf_lo "2.660255"; conf_hi "4.369962"; cov "20.642119";
Chr3	Cufflinks	exon	3752331	3752465	1000	+	.	gene_id "CUFF.3122"; transcript_id "AT3G11880.1"; exon_number "3"; FPKM "3.5151088249"; frac "0.537949"; conf_lo "2.660255"; conf_hi "4.369962"; cov "20.642119";
Chr3	Cufflinks	exon	3752565	3752701	1000	+	.	gene_id "CUFF.3122"; transcript_id "AT3G11880.1"; exon_number "4"; FPKM "3.5151088249"; frac "0.537949"; conf_lo "2.660255"; conf_hi "4.369962"; cov "20.642119";
Chr3	Cufflinks	exon	3752771	3752903	1000	+	.	gene_id "CUFF.3122"; transcript_id "AT3G11880.1"; exon_number "5"; FPKM "3.5151088249"; frac "0.537949"; conf_lo "2.660255"; conf_hi "4.369962"; cov "20.642119";
Chr3	Cufflinks	exon	3752977	3753106	1000	+	.	gene_id "CUFF.3122"; transcript_id "AT3G11880.1"; exon_number "6"; FPKM "3.5151088249"; frac "0.537949"; conf_lo "2.660255"; conf_hi "4.369962"; cov "20.642119";
Chr3	Cufflinks	exon	3753195	3753421	1000	+	.	gene_id "CUFF.3122"; transcript_id "AT3G11880.1"; exon_number "7"; FPKM "3.5151088249"; frac "0.537949"; conf_lo "2.660255"; conf_hi "4.369962"; cov "20.642119";
Chr3	Cufflinks	exon	3753549	3754060	1000	+	.	gene_id "CUFF.3122"; transcript_id "AT3G11880.1"; exon_number "8"; FPKM "3.5151088249"; frac "0.537949"; conf_lo "2.660255"; conf_hi "4.369962"; cov "20.642119";
Chr3	Cufflinks	transcript	3751660	3753950	294	+	.	gene_id "CUFF.3122"; transcript_id "CUFF.3122.2"; FPKM "1.0350395451"; frac "0.161448"; conf_lo "0.535945"; conf_hi "1.534135"; cov "6.078164"; full_read_support "yes";
Chr3	Cufflinks	exon	3751660	3751780	294	+	.	gene_id "CUFF.3122"; transcript_id "CUFF.3122.2"; exon_number "1"; FPKM "1.0350395451"; frac "0.161448"; conf_lo "0.535945"; conf_hi "1.534135"; cov "6.078164";
Chr3	Cufflinks	exon	3751880	3752465	294	+	.	gene_id "CUFF.3122"; transcript_id "CUFF.3122.2"; exon_number "2"; FPKM "1.0350395451"; frac "0.161448"; conf_lo "0.535945"; conf_hi "1.534135"; cov "6.078164";
Chr3	Cufflinks	exon	3752565	3752701	294	+	.	gene_id "CUFF.3122"; transcript_id "CUFF.3122.2"; exon_number "3"; FPKM "1.0350395451"; frac "0.161448"; conf_lo "0.535945"; conf_hi "1.534135"; cov "6.078164";
Chr3	Cufflinks	exon	3752771	3752903	294	+	.	gene_id "CUFF.3122"; transcript_id "CUFF.3122.2"; exon_number "4"; FPKM "1.0350395451"; frac "0.161448"; conf_lo "0.535945"; conf_hi "1.534135"; cov "6.078164";
Chr3	Cufflinks	exon	3752977	3753106	294	+	.	gene_id "CUFF.3122"; transcript_id "CUFF.3122.2"; exon_number "5"; FPKM "1.0350395451"; frac "0.161448"; conf_lo "0.535945"; conf_hi "1.534135"; cov "6.078164";
Chr3	Cufflinks	exon	3753195	3753421	294	+	.	gene_id "CUFF.3122"; transcript_id "CUFF.3122.2"; exon_number "6"; FPKM "1.0350395451"; frac "0.161448"; conf_lo "0.535945"; conf_hi "1.534135"; cov "6.078164";
Chr3	Cufflinks	exon	3753549	3753950	294	+	.	gene_id "CUFF.3122"; transcript_id "CUFF.3122.2"; exon_number "7"; FPKM "1.0350395451"; frac "0.161448"; conf_lo "0.535945"; conf_hi "1.534135"; cov "6.078164";
Chr3	Cufflinks	transcript	3751660	3753950	304	+	.	gene_id "CUFF.3122"; transcript_id "CUFF.3122.3"; FPKM "1.0714260625"; frac "0.160055"; conf_lo "0.553448"; conf_hi "1.589405"; cov "6.291841"; full_read_support "yes";
Chr3	Cufflinks	exon	3751660	3751780	304	+	.	gene_id "CUFF.3122"; transcript_id "CUFF.3122.3"; exon_number "1"; FPKM "1.0714260625"; frac "0.160055"; conf_lo "0.553448"; conf_hi "1.589405"; cov "6.291841";
Chr3	Cufflinks	exon	3751880	3752191	304	+	.	gene_id "CUFF.3122"; transcript_id "CUFF.3122.3"; exon_number "2"; FPKM "1.0714260625"; frac "0.160055"; conf_lo "0.553448"; conf_hi "1.589405"; cov "6.291841";
Chr3	Cufflinks	exon	3752331	3752466	304	+	.	gene_id "CUFF.3122"; transcript_id "CUFF.3122.3"; exon_number "3"; FPKM "1.0714260625"; frac "0.160055"; conf_lo "0.553448"; conf_hi "1.589405"; cov "6.291841";
Chr3	Cufflinks	exon	3752565	3752701	304	+	.	gene_id "CUFF.3122"; transcript_id "CUFF.3122.3"; exon_number "4"; FPKM "1.0714260625"; frac "0.160055"; conf_lo "0.553448"; conf_hi "1.589405"; cov "6.291841";
Chr3	Cufflinks	exon	3752771	3753106	304	+	.	gene_id "CUFF.3122"; transcript_id "CUFF.3122.3"; exon_number "5"; FPKM "1.0714260625"; frac "0.160055"; conf_lo "0.553448"; conf_hi "1.589405"; cov "6.291841";
Chr3	Cufflinks	exon	3753195	3753421	304	+	.	gene_id "CUFF.3122"; transcript_id "CUFF.3122.3"; exon_number "6"; FPKM "1.0714260625"; frac "0.160055"; conf_lo "0.553448"; conf_hi "1.589405"; cov "6.291841";
Chr3	Cufflinks	exon	3753549	3753950	304	+	.	gene_id "CUFF.3122"; transcript_id "CUFF.3122.3"; exon_number "7"; FPKM "1.0714260625"; frac "0.160055"; conf_lo "0.553448"; conf_hi "1.589405"; cov "6.291841";
Chr3	Cufflinks	transcript	3751660	3753950	265	+	.	gene_id "CUFF.3122"; transcript_id "CUFF.3122.4"; FPKM "0.9319805486"; frac "0.140548"; conf_lo "0.431606"; conf_hi "1.432355"; cov "5.472961"; full_read_support "yes";
Chr3	Cufflinks	exon	3751660	3751780	265	+	.	gene_id "CUFF.3122"; transcript_id "CUFF.3122.4"; exon_number "1"; FPKM "0.9319805486"; frac "0.140548"; conf_lo "0.431606"; conf_hi "1.432355"; cov "5.472961";
Chr3	Cufflinks	exon	3751880	3752191	265	+	.	gene_id "CUFF.3122"; transcript_id "CUFF.3122.4"; exon_number "2"; FPKM "0.9319805486"; frac "0.140548"; conf_lo "0.431606"; conf_hi "1.432355"; cov "5.472961";
Chr3	Cufflinks	exon	3752331	3752465	265	+	.	gene_id "CUFF.3122"; transcript_id "CUFF.3122.4"; exon_number "3"; FPKM "0.9319805486"; frac "0.140548"; conf_lo "0.431606"; conf_hi "1.432355"; cov "5.472961";
Chr3	Cufflinks	exon	3752565	3752701	265	+	.	gene_id "CUFF.3122"; transcript_id "CUFF.3122.4"; exon_number "4"; FPKM "0.9319805486"; frac "0.140548"; conf_lo "0.431606"; conf_hi "1.432355"; cov "5.472961";
Chr3	Cufflinks	exon	3752771	3752903	265	+	.	gene_id "CUFF.3122"; transcript_id "CUFF.3122.4"; exon_number "5"; FPKM "0.9319805486"; frac "0.140548"; conf_lo "0.431606"; conf_hi "1.432355"; cov "5.472961";
Chr3	Cufflinks	exon	3752977	3753421	265	+	.	gene_id "CUFF.3122"; transcript_id "CUFF.3122.4"; exon_number "6"; FPKM "0.9319805486"; frac "0.140548"; conf_lo "0.431606"; conf_hi "1.432355"; cov "5.472961";
Chr3	Cufflinks	exon	3753549	3753950	265	+	.	gene_id "CUFF.3122"; transcript_id "CUFF.3122.4"; exon_number "7"; FPKM "0.9319805486"; frac "0.140548"; conf_lo "0.431606"; conf_hi "1.432355"; cov "5.472961";
Chr3	Cufflinks	transcript	3755542	3757754	265	+	.	gene_id "CUFF.3123"; transcript_id "AT3G11890.1"; FPKM "2.1344498391"; frac "0.318066"; conf_lo "1.460006"; conf_hi "2.808894"; cov "12.528107"; full_read_support "yes";
Chr3	Cufflinks	exon	3755542	3755600	265	+	.	gene_id "CUFF.3123"; transcript_id "AT3G11890.1"; exon_number "1"; FPKM "2.1344498391"; frac "0.318066"; conf_lo "1.460006"; conf_hi "2.808894"; cov "12.528107";
Chr3	Cufflinks	exon	3756020	3757006	265	+	.	gene_id "CUFF.3123"; transcript_id "AT3G11890.1"; exon_number "2"; FPKM "2.1344498391"; frac "0.318066"; conf_lo "1.460006"; conf_hi "2.808894"; cov "12.528107";
Chr3	Cufflinks	exon	3757088	3757754	265	+	.	gene_id "CUFF.3123"; transcript_id "AT3G11890.1"; exon_number "3"; FPKM "2.1344498391"; frac "0.318066"; conf_lo "1.460006"; conf_hi "2.808894"; cov "12.528107";
Chr3	Cufflinks	transcript	3755542	3757775	423	+	.	gene_id "CUFF.3123"; transcript_id "AT3G11890.2"; FPKM "3.4027661714"; frac "0.541231"; conf_lo "2.628889"; conf_hi "4.176644"; cov "19.972462"; full_read_support "yes";
Chr3	Cufflinks	exon	3755542	3755600	423	+	.	gene_id "CUFF.3123"; transcript_id "AT3G11890.2"; exon_number "1"; FPKM "3.4027661714"; frac "0.541231"; conf_lo "2.628889"; conf_hi "4.176644"; cov "19.972462";
Chr3	Cufflinks	exon	3756020	3757775	423	+	.	gene_id "CUFF.3123"; transcript_id "AT3G11890.2"; exon_number "2"; FPKM "3.4027661714"; frac "0.541231"; conf_lo "2.628889"; conf_hi "4.176644"; cov "19.972462";
Chr3	Cufflinks	transcript	3755542	3755918	1000	+	.	gene_id "CUFF.3123"; transcript_id "CUFF.3123.3"; FPKM "8.0266549142"; frac "0.140704"; conf_lo "4.925504"; conf_hi "11.127806"; cov "47.112277"; full_read_support "yes";
Chr3	Cufflinks	exon	3755542	3755918	1000	+	.	gene_id "CUFF.3123"; transcript_id "CUFF.3123.3"; exon_number "1"; FPKM "8.0266549142"; frac "0.140704"; conf_lo "4.925504"; conf_hi "11.127806"; cov "47.112277";
Chr3	Cufflinks	transcript	4012608	4013583	1000	+	.	gene_id "AT3G12630"; transcript_id "AT3G12630.1"; FPKM "58.0279200342"; frac "1.000000"; conf_lo "53.412749"; conf_hi "62.643091"; cov "340.447312"; full_read_support "yes";
Chr3	Cufflinks	exon	4012608	4013583	1000	+	.	gene_id "AT3G12630"; transcript_id "AT3G12630.1"; exon_number "1"; FPKM "58.0279200342"; frac "1.000000"; conf_lo "53.412749"; conf_hi "62.643091"; cov "340.447312";
Chr3	Cufflinks	transcript	4014213	4017869	909	+	.	gene_id "CUFF.3124"; transcript_id "AT3G12640.1"; FPKM "3.8786631376"; frac "0.294326"; conf_lo "3.170781"; conf_hi "4.586545"; cov "22.765388"; full_read_support "yes";
Chr3	Cufflinks	exon	4014213	4014589	909	+	.	gene_id "CUFF.3124"; transcript_id "AT3G12640.1"; exon_number "1"; FPKM "3.8786631376"; frac "0.294326"; conf_lo "3.170781"; conf_hi "4.586545"; cov "22.765388";
Chr3	Cufflinks	exon	4014770	4014870	909	+	.	gene_id "CUFF.3124"; transcript_id "AT3G12640.1"; exon_number "2"; FPKM "3.8786631376"; frac "0.294326"; conf_lo "3.170781"; conf_hi "4.586545"; cov "22.765388";
Chr3	Cufflinks	exon	4014952	4015180	909	+	.	gene_id "CUFF.3124"; transcript_id "AT3G12640.1"; exon_number "3"; FPKM "3.8786631376"; frac "0.294326"; conf_lo "3.170781"; conf_hi "4.586545"; cov "22.765388";
Chr3	Cufflinks	exon	4015253	4015303	909	+	.	gene_id "CUFF.3124"; transcript_id "AT3G12640.1"; exon_number "4"; FPKM "3.8786631376"; frac "0.294326"; conf_lo "3.170781"; conf_hi "4.586545"; cov "22.765388";
Chr3	Cufflinks	exon	4015606	4016430	909	+	.	gene_id "CUFF.3124"; transcript_id "AT3G12640.1"; exon_number "5"; FPKM "3.8786631376"; frac "0.294326"; conf_lo "3.170781"; conf_hi "4.586545"; cov "22.765388";
Chr3	Cufflinks	exon	4016637	4016691	909	+	.	gene_id "CUFF.3124"; transcript_id "AT3G12640.1"; exon_number "6"; FPKM "3.8786631376"; frac "0.294326"; conf_lo "3.170781"; conf_hi "4.586545"; cov "22.765388";
Chr3	Cufflinks	exon	4016845	4016906	909	+	.	gene_id "CUFF.3124"; transcript_id "AT3G12640.1"; exon_number "7"; FPKM "3.8786631376"; frac "0.294326"; conf_lo "3.170781"; conf_hi "4.586545"; cov "22.765388";
Chr3	Cufflinks	exon	4017002	4017108	909	+	.	gene_id "CUFF.3124"; transcript_id "AT3G12640.1"; exon_number "8"; FPKM "3.8786631376"; frac "0.294326"; conf_lo "3.170781"; conf_hi "4.586545"; cov "22.765388";
Chr3	Cufflinks	exon	4017207	4017294	909	+	.	gene_id "CUFF.3124"; transcript_id "AT3G12640.1"; exon_number "9"; FPKM "3.8786631376"; frac "0.294326"; conf_lo "3.170781"; conf_hi "4.586545"; cov "22.765388";
Chr3	Cufflinks	exon	4017412	4017869	909	+	.	gene_id "CUFF.3124"; transcript_id "AT3G12640.1"; exon_number "10"; FPKM "3.8786631376"; frac "0.294326"; conf_lo "3.170781"; conf_hi "4.586545"; cov "22.765388";
Chr3	Cufflinks	transcript	4014213	4017819	1000	+	.	gene_id "CUFF.3124"; transcript_id "CUFF.3124.2"; FPKM "4.2636805437"; frac "0.326997"; conf_lo "3.528045"; conf_hi "4.999317"; cov "25.025206"; full_read_support "yes";
Chr3	Cufflinks	exon	4014213	4014589	1000	+	.	gene_id "CUFF.3124"; transcript_id "CUFF.3124.2"; exon_number "1"; FPKM "4.2636805437"; frac "0.326997"; conf_lo "3.528045"; conf_hi "4.999317"; cov "25.025206";
Chr3	Cufflinks	exon	4014770	4014870	1000	+	.	gene_id "CUFF.3124"; transcript_id "CUFF.3124.2"; exon_number "2"; FPKM "4.2636805437"; frac "0.326997"; conf_lo "3.528045"; conf_hi "4.999317"; cov "25.025206";
Chr3	Cufflinks	exon	4014952	4015303	1000	+	.	gene_id "CUFF.3124"; transcript_id "CUFF.3124.2"; exon_number "3"; FPKM "4.2636805437"; frac "0.326997"; conf_lo "3.528045"; conf_hi "4.999317"; cov "25.025206";
Chr3	Cufflinks	exon	4015606	4016430	1000	+	.	gene_id "CUFF.3124"; transcript_id "CUFF.3124.2"; exon_number "4"; FPKM "4.2636805437"; frac "0.326997"; conf_lo "3.528045"; conf_hi "4.999317"; cov "25.025206";
Chr3	Cufflinks	exon	4016637	4016691	1000	+	.	gene_id "CUFF.3124"; transcript_id "CUFF.3124.2"; exon_number "5"; FPKM "4.2636805437"; frac "0.326997"; conf_lo "3.528045"; conf_hi "4.999317"; cov "25.025206";
Chr3	Cufflinks	exon	4016845	4016906	1000	+	.	gene_id "CUFF.3124"; transcript_id "CUFF.3124.2"; exon_number "6"; FPKM "4.2636805437"; frac "0.326997"; conf_lo "3.528045"; conf_hi "4.999317"; cov "25.025206";
Chr3	Cufflinks	exon	4017002	4017108	1000	+	.	gene_id "CUFF.3124"; transcript_id "CUFF.3124.2"; exon_number "7"; FPKM "4.2636805437"; frac "0.326997"; conf_lo "3.528045"; conf_hi "4.999317"; cov "25.025206";
Chr3	Cufflinks	exon	4017206	4017294	1000	+	.	gene_id "CUFF.3124"; transcript_id "CUFF.3124.2"; exon_number "8"; FPKM "4.2636805437"; frac "0.326997"; conf_lo "3.528045"; conf_hi "4.999317"; cov "25.025206";
Chr3	Cufflinks	exon	4017412	4017819	1000	+	.	gene_id "CUFF.3124"; transcript_id "CUFF.3124.2"; exon_number "9"; FPKM "4.2636805437"; frac "0.326997"; conf_lo "3.528045"; conf_hi "4.999317"; cov "25.025206";
Chr3	Cufflinks	transcript	4017830	4018631	1000	-	.	gene_id "AT3G12650"; transcript_id "AT3G12650.1"; FPKM "17.8301946160"; frac "0.378676"; conf_lo "15.239293"; conf_hi "20.421096"; cov "104.652373"; full_read_support "yes";
Chr3	Cufflinks	exon	4017830	4018631	1000	-	.	gene_id "AT3G12650"; transcript_id "AT3G12650.1"; exon_number "1"; FPKM "17.8301946160"; frac "0.378676"; conf_lo "15.239293"; conf_hi "20.421096"; cov "104.652373";
Chr3	Cufflinks	transcript	4019060	4019827	1	+	.	gene_id "AT3G12660"; transcript_id "AT3G12660.1"; FPKM "0.0000000000"; frac "0.000000"; conf_lo "0.000000"; conf_hi "0.000000"; cov "0.000000"; full_read_support "no";
Chr3	Cufflinks	exon	4019060	4019827	1	+	.	gene_id "AT3G12660"; transcript_id "AT3G12660.1"; exon_number "1"; FPKM "0.0000000000"; frac "0.000000"; conf_lo "0.000000"; conf_hi "0.000000"; cov "0.000000";
Chr3	Cufflinks	transcript	4020120	4024268	1000	-	.	gene_id "CUFF.3125"; transcript_id "AT3G12670.1"; FPKM "15.0293376104"; frac "0.648475"; conf_lo "13.492689"; conf_hi "16.565986"; cov "88.226527"; full_read_support "yes";
Chr3	Cufflinks	exon	4020120	4020508	1000	-	.	gene_id "CUFF.3125"; transcript_id "AT3G12670.1"; exon_number "1"; FPKM "15.0293376104"; frac "0.648475"; conf_lo "13.492689"; conf_hi "16.565986"; cov "88.226527";
Chr3	Cufflinks	exon	4020597	4020690	1000	-	.	gene_id "CUFF.3125"; transcript_id "AT3G12670.1"; exon_number "2"; FPKM "15.0293376104"; frac "0.648475"; conf_lo "13.492689"; conf_hi "16.565986"; cov "88.226527";
Chr3	Cufflinks	exon	4020802	4020882	1000	-	.	gene_id "CUFF.3125"; transcript_id "AT3G12670.1"; exon_number "3"; FPKM "15.0293376104"; frac "0.648475"; conf_lo "13.492689"; conf_hi "16.565986"; cov "88.226527";
Chr3	Cufflinks	exon	4020970	4021018	1000	-	.	gene_id "CUFF.3125"; transcript_id "AT3G12670.1"; exon_number "4"; FPKM "15.0293376104"; frac "0.648475"; conf_lo "13.492689"; conf_hi "16.565986"; cov "88.226527";
Chr3	Cufflinks	exon	4021100	4021185	1000	-	.	gene_id "CUFF.3125"; transcript_id "AT3G12670.1"; exon_number "5"; FPKM "15.0293376104"; frac "0.648475"; conf_lo "13.492689"; conf_hi "16.565986"; cov "88.226527";
Chr3	Cufflinks	exon	4021274	4021501	1000	-	.	gene_id "CUFF.3125"; transcript_id "AT3G12670.1"; exon_number "6"; FPKM "15.0293376104"; frac "0.648475"; conf_lo "13.492689"; conf_hi "16.565986"; cov "88.226527";
Chr3	Cufflinks	exon	4021575	4021613	1000	-	.	gene_id "CUFF.3125"; transcript_id "AT3G12670.1"; exon_number "7"; FPKM "15.0293376104"; frac "0.648475"; conf_lo "13.492689"; conf_hi "16.565986"; cov "88.226527";
Chr3	Cufflinks	exon	4021702	4021791	1000	-	.	gene_id "CUFF.3125"; transcript_id "AT3G12670.1"; exon_number "8"; FPKM "15.0293376104"; frac "0.648475"; conf_lo "13.492689"; conf_hi "16.565986"; cov "88.226527";
Chr3	Cufflinks	exon	4021929	4021991	1000	-	.	gene_id "CUFF.3125"; transcript_id "AT3G12670.1"; exon_number "9"; FPKM "15.0293376104"; frac "0.648475"; conf_lo "13.492689"; conf_hi "16.565986"; cov "88.226527";
Chr3	Cufflinks	exon	4022083	4022152	1000	-	.	gene_id "CUFF.3125"; transcript_id "AT3G12670.1"; exon_number "10"; FPKM "15.0293376104"; frac "0.648475"; conf_lo "13.492689"; conf_hi "16.565986"; cov "88.226527";
Chr3	Cufflinks	exon	4022283	4022326	1000	-	.	gene_id "CUFF.3125"; transcript_id "AT3G12670.1"; exon_number "11"; FPKM "15.0293376104"; frac "0.648475"; conf_lo "13.492689"; conf_hi "16.565986"; cov "88.226527";
Chr3	Cufflinks	exon	4022433	4022495	1000	-	.	gene_id "CUFF.3125"; transcript_id "AT3G12670.1"; exon_number "12"; FPKM "15.0293376104"; frac "0.648475"; conf_lo "13.492689"; conf_hi "16.565986"; cov "88.226527";
Chr3	Cufflinks	exon	4022615	4022665	1000	-	.	gene_id "CUFF.3125"; transcript_id "AT3G12670.1"; exon_number "13"; FPKM "15.0293376104"; frac "0.648475"; conf_lo "13.492689"; conf_hi "16.565986"; cov "88.226527";
Chr3	Cufflinks	exon	4022759	4022842	1000	-	.	gene_id "CUFF.3125"; transcript_id "AT3G12670.1"; exon_number "14"; FPKM "15.0293376104"; frac "0.648475"; conf_lo "13.492689"; conf_hi "16.565986"; cov "88.226527";
Chr3	Cufflinks	exon	4022926	4022990	1000	-	.	gene_id "CUFF.3125"; transcript_id "AT3G12670.1"; exon_number "15"; FPKM "15.0293376104"; frac "0.648475"; conf_lo "13.492689"; conf_hi "16.565986"; cov "88.226527";
Chr3	Cufflinks	exon	4023090	4023146	1000	-	.	gene_id "CUFF.3125"; transcript_id "AT3G12670.1"; exon_number "16"; FPKM "15.0293376104"; frac "0.648475"; conf_lo "13.492689"; conf_hi "16.565986"; cov "88.226527";
Chr3	Cufflinks	exon	4023225	4023342	1000	-	.	gene_id "CUFF.3125"; transcript_id "AT3G12670.1"; exon_number "17"; FPKM "15.0293376104"; frac "0.648475"; conf_lo "13.492689"; conf_hi "16.565986"; cov "88.226527";
Chr3	Cufflinks	exon	4023429	4023479	1000	-	.	gene_id "CUFF.3125"; transcript_id "AT3G12670.1"; exon_number "18"; FPKM "15.0293376104"; frac "0.648475"; conf_lo "13.492689"; conf_hi "16.565986"; cov "88.226527";
Chr3	Cufflinks	exon	4023555	4023641	1000	-	.	gene_id "CUFF.3125"; transcript_id "AT3G12670.1"; exon_number "19"; FPKM "15.0293376104"; frac "0.648475"; conf_lo "13.492689"; conf_hi "16.565986"; cov "88.226527";
Chr3	Cufflinks	exon	4023726	4023805	1000	-	.	gene_id "CUFF.3125"; transcript_id "AT3G12670.1"; exon_number "20"; FPKM "15.0293376104"; frac "0.648475"; conf_lo "13.492689"; conf_hi "16.565986"; cov "88.226527";
Chr3	Cufflinks	exon	4023969	4024118	1000	-	.	gene_id "CUFF.3125"; transcript_id "AT3G12670.1"; exon_number "21"; FPKM "15.0293376104"; frac "0.648475"; conf_lo "13.492689"; conf_hi "16.565986"; cov "88.226527";
Chr3	Cufflinks	exon	4024252	4024268	1000	-	.	gene_id "CUFF.3125"; transcript_id "AT3G12670.1"; exon_number "22"; FPKM "15.0293376104"; frac "0.648475"; conf_lo "13.492689"; conf_hi "16.565986"; cov "88.226527";
Chr3	Cufflinks	transcript	4020154	4024517	485	-	.	gene_id "CUFF.3125"; transcript_id "CUFF.3125.2"; FPKM "7.2981085139"; frac "0.351525"; conf_lo "6.267263"; conf_hi "8.328954"; cov "42.841992"; full_read_support "yes";
Chr3	Cufflinks	exon	4020154	4020508	485	-	.	gene_id "CUFF.3125"; transcript_id "CUFF.3125.2"; exon_number "1"; FPKM "7.2981085139"; frac "0.351525"; conf_lo "6.267263"; conf_hi "8.328954"; cov "42.841992";
Chr3	Cufflinks	exon	4020597	4020690	485	-	.	gene_id "CUFF.3125"; transcript_id "CUFF.3125.2"; exon_number "2"; FPKM "7.2981085139"; frac "0.351525"; conf_lo "6.267263"; conf_hi "8.328954"; cov "42.841992";
Chr3	Cufflinks	exon	4020802	4020882	485	-	.	gene_id "CUFF.3125"; transcript_id "CUFF.3125.2"; exon_number "3"; FPKM "7.2981085139"; frac "0.351525"; conf_lo "6.267263"; conf_hi "8.328954"; cov "42.841992";
Chr3	Cufflinks	exon	4020970	4021018	485	-	.	gene_id "CUFF.3125"; transcript_id "CUFF.3125.2"; exon_number "4"; FPKM "7.2981085139"; frac "0.351525"; conf_lo "6.267263"; conf_hi "8.328954"; cov "42.841992";
Chr3	Cufflinks	exon	4021100	4021185	485	-	.	gene_id "CUFF.3125"; transcript_id "CUFF.3125.2"; exon_number "5"; FPKM "7.2981085139"; frac "0.351525"; conf_lo "6.267263"; conf_hi "8.328954"; cov "42.841992";
Chr3	Cufflinks	exon	4021274	4021501	485	-	.	gene_id "CUFF.3125"; transcript_id "CUFF.3125.2"; exon_number "6"; FPKM "7.2981085139"; frac "0.351525"; conf_lo "6.267263"; conf_hi "8.328954"; cov "42.841992";
Chr3	Cufflinks	exon	4021575	4021613	485	-	.	gene_id "CUFF.3125"; transcript_id "CUFF.3125.2"; exon_number "7"; FPKM "7.2981085139"; frac "0.351525"; conf_lo "6.267263"; conf_hi "8.328954"; cov "42.841992";
Chr3	Cufflinks	exon	4021702	4021791	485	-	.	gene_id "CUFF.3125"; transcript_id "CUFF.3125.2"; exon_number "8"; FPKM "7.2981085139"; frac "0.351525"; conf_lo "6.267263"; conf_hi "8.328954"; cov "42.841992";
Chr3	Cufflinks	exon	4021929	4021991	485	-	.	gene_id "CUFF.3125"; transcript_id "CUFF.3125.2"; exon_number "9"; FPKM "7.2981085139"; frac "0.351525"; conf_lo "6.267263"; conf_hi "8.328954"; cov "42.841992";
Chr3	Cufflinks	exon	4022083	4022152	485	-	.	gene_id "CUFF.3125"; transcript_id "CUFF.3125.2"; exon_number "10"; FPKM "7.2981085139"; frac "0.351525"; conf_lo "6.267263"; conf_hi "8.328954"; cov "42.841992";
Chr3	Cufflinks	exon	4022283	4022326	485	-	.	gene_id "CUFF.3125"; transcript_id "CUFF.3125.2"; exon_number "11"; FPKM "7.2981085139"; frac "0.351525"; conf_lo "6.267263"; conf_hi "8.328954"; cov "42.841992";
Chr3	Cufflinks	exon	4022433	4022495	485	-	.	gene_id "CUFF.3125"; transcript_id "CUFF.3125.2"; exon_number "12"; FPKM "7.2981085139"; frac "0.351525"; conf_lo "6.267263"; conf_hi "8.328954"; cov "42.841992";
Chr3	Cufflinks	exon	4022615	4022665	485	-	.	gene_id "CUFF.3125"; transcript_id "CUFF.3125.2"; exon_number "13"; FPKM "7.2981085139"; frac "0.351525"; conf_lo "6.267263"; conf_hi "8.328954"; cov "42.841992";
Chr3	Cufflinks	exon	4022759	4022842	485	-	.	gene_id "CUFF.3125"; transcript_id "CUFF.3125.2"; exon_number "14"; FPKM "7.2981085139"; frac "0.351525"; conf_lo "6.267263"; conf_hi "8.328954"; cov "42.841992";
Chr3	Cufflinks	exon	4022926	4022990	485	-	.	gene_id "CUFF.3125"; transcript_id "CUFF.3125.2"; exon_number "15"; FPKM "7.2981085139"; frac "0.351525"; conf_lo "6.267263"; conf_hi "8.328954"; cov "42.841992";
Chr3	Cufflinks	exon	4023090	4023146	485	-	.	gene_id "CUFF.3125"; transcript_id "CUFF.3125.2"; exon_number "16"; FPKM "7.2981085139"; frac "0.351525"; conf_lo "6.267263"; conf_hi "8.328954"; cov "42.841992";
Chr3	Cufflinks	exon	4023225	4023343	485	-	.	gene_id "CUFF.3125"; transcript_id "CUFF.3125.2"; exon_number "17"; FPKM "7.2981085139"; frac "0.351525"; conf_lo "6.267263"; conf_hi "8.328954"; cov "42.841992";
Chr3	Cufflinks	exon	4023429	4023479	485	-	.	gene_id "CUFF.3125"; transcript_id "CUFF.3125.2"; exon_number "18"; FPKM "7.2981085139"; frac "0.351525"; conf_lo "6.267263"; conf_hi "8.328954"; cov "42.841992";
Chr3	Cufflinks	exon	4023555	4023641	485	-	.	gene_id "CUFF.3125"; transcript_id "CUFF.3125.2"; exon_number "19"; FPKM "7.2981085139"; frac "0.351525"; conf_lo "6.267263"; conf_hi "8.328954"; cov "42.841992";
Chr3	Cufflinks	exon	4023726	4023805	485	-	.	gene_id "CUFF.3125"; transcript_id "CUFF.3125.2"; exon_number "20"; FPKM "7.2981085139"; frac "0.351525"; conf_lo "6.267263"; conf_hi "8.328954"; cov "42.841992";
Chr3	Cufflinks	exon	4023969	4024118	485	-	.	gene_id "CUFF.3125"; transcript_id "CUFF.3125.2"; exon_number "21"; FPKM "7.2981085139"; frac "0.351525"; conf_lo "6.267263"; conf_hi "8.328954"; cov "42.841992";
Chr3	Cufflinks	exon	4024252	4024517	485	-	.	gene_id "CUFF.3125"; transcript_id "CUFF.3125.2"; exon_number "22"; FPKM "7.2981085139"; frac "0.351525"; conf_lo "6.267263"; conf_hi "8.328954"; cov "42.841992";
Chr3	Cufflinks	transcript	4025066	4030364	239	-	.	gene_id "CUFF.3126"; transcript_id "CUFF.3126.1"; FPKM "1.2584601410"; frac "0.322200"; conf_lo "0.922881"; conf_hi "1.594039"; cov "7.389027"; full_read_support "yes";
Chr3	Cufflinks	exon	4025066	4025428	239	-	.	gene_id "CUFF.3126"; transcript_id "CUFF.3126.1"; exon_number "1"; FPKM "1.2584601410"; frac "0.322200"; conf_lo "0.922881"; conf_hi "1.594039"; cov "7.389027";
Chr3	Cufflinks	exon	4025512	4025652	239	-	.	gene_id "CUFF.3126"; transcript_id "CUFF.3126.1"; exon_number "2"; FPKM "1.2584601410"; frac "0.322200"; conf_lo "0.922881"; conf_hi "1.594039"; cov "7.389027";
Chr3	Cufflinks	exon	4025748	4025801	239	-	.	gene_id "CUFF.3126"; transcript_id "CUFF.3126.1"; exon_number "3"; FPKM "1.2584601410"; frac "0.322200"; conf_lo "0.922881"; conf_hi "1.594039"; cov "7.389027";
Chr3	Cufflinks	exon	4025888	4026006	239	-	.	gene_id "CUFF.3126"; transcript_id "CUFF.3126.1"; exon_number "4"; FPKM "1.2584601410"; frac "0.322200"; conf_lo "0.922881"; conf_hi "1.594039"; cov "7.389027";
Chr3	Cufflinks	exon	4026107	4026153	239	-	.	gene_id "CUFF.3126"; transcript_id "CUFF.3126.1"; exon_number "5"; FPKM "1.2584601410"; frac "0.322200"; conf_lo "0.922881"; conf_hi "1.594039"; cov "7.389027";
Chr3	Cufflinks	exon	4026251	4026289	239	-	.	gene_id "CUFF.3126"; transcript_id "CUFF.3126.1"; exon_number "6"; FPKM "1.2584601410"; frac "0.322200"; conf_lo "0.922881"; conf_hi "1.594039"; cov "7.389027";
Chr3	Cufflinks	exon	4026470	4026666	239	-	.	gene_id "CUFF.3126"; transcript_id "CUFF.3126.1"; exon_number "7"; FPKM "1.2584601410"; frac "0.322200"; conf_lo "0.922881"; conf_hi "1.594039"; cov "7.389027";
Chr3	Cufflinks	exon	4026769	4026825	239	-	.	gene_id "CUFF.3126"; transcript_id "CUFF.3126.1"; exon_number "8"; FPKM "1.2584601410"; frac "0.322200"; conf_lo "0.922881"; conf_hi "1.594039"; cov "7.389027";
Chr3	Cufflinks	exon	4026982	4027053	239	-	.	gene_id "CUFF.3126"; transcript_id "CUFF.3126.1"; exon_number "9"; FPKM "1.2584601410"; frac "0.322200"; conf_lo "0.922881"; conf_hi "1.594039"; cov "7.389027";
Chr3	Cufflinks	exon	4027146	4027195	239	-	.	gene_id "CUFF.3126"; transcript_id "CUFF.3126.1"; exon_number "10"; FPKM "1.2584601410"; frac "0.322200"; conf_lo "0.922881"; conf_hi "1.594039"; cov "7.389027";
Chr3	Cufflinks	exon	4027597	4029484	239	-	.	gene_id "CUFF.3126"; transcript_id "CUFF.3126.1"; exon_number "11"; FPKM "1.2584601410"; frac "0.322200"; conf_lo "0.922881"; conf_hi "1.594039"; cov "7.389027";
Chr3	Cufflinks	exon	4029610	4029676	239	-	.	gene_id "CUFF.3126"; transcript_id "CUFF.3126.1"; exon_number "12"; FPKM "1.2584601410"; frac "0.322200"; conf_lo "0.922881"; conf_hi "1.594039"; cov "7.389027";
Chr3	Cufflinks	exon	4029759	4029796	239	-	.	gene_id "CUFF.3126"; transcript_id "CUFF.3126.1"; exon_number "13"; FPKM "1.2584601410"; frac "0.322200"; conf_lo "0.922881"; conf_hi "1.594039"; cov "7.389027";
Chr3	Cufflinks	exon	4029886	4030020	239	-	.	gene_id "CUFF.3126"; transcript_id "CUFF.3126.1"; exon_number "14"; FPKM "1.2584601410"; frac "0.322200"; conf_lo "0.922881"; conf_hi "1.594039"; cov "7.389027";
Chr3	Cufflinks	exon	4030100	4030364	239	-	.	gene_id "CUFF.3126"; transcript_id "CUFF.3126.1"; exon_number "15"; FPKM "1.2584601410"; frac "0.322200"; conf_lo "0.922881"; conf_hi "1.594039"; cov "7.389027";
Chr3	Cufflinks	transcript	4025076	4029140	629	-	.	gene_id "CUFF.3126"; transcript_id "AT3G12680.1"; FPKM "3.3077743375"; frac "0.436246"; conf_lo "2.614246"; conf_hi "4.001302"; cov "19.421540"; full_read_support "yes";
Chr3	Cufflinks	exon	4025076	4025428	629	-	.	gene_id "CUFF.3126"; transcript_id "AT3G12680.1"; exon_number "1"; FPKM "3.3077743375"; frac "0.436246"; conf_lo "2.614246"; conf_hi "4.001302"; cov "19.421540";
Chr3	Cufflinks	exon	4025512	4025652	629	-	.	gene_id "CUFF.3126"; transcript_id "AT3G12680.1"; exon_number "2"; FPKM "3.3077743375"; frac "0.436246"; conf_lo "2.614246"; conf_hi "4.001302"; cov "19.421540";
Chr3	Cufflinks	exon	4025748	4025801	629	-	.	gene_id "CUFF.3126"; transcript_id "AT3G12680.1"; exon_number "3"; FPKM "3.3077743375"; frac "0.436246"; conf_lo "2.614246"; conf_hi "4.001302"; cov "19.421540";
Chr3	Cufflinks	exon	4025888	4026006	629	-	.	gene_id "CUFF.3126"; transcript_id "AT3G12680.1"; exon_number "4"; FPKM "3.3077743375"; frac "0.436246"; conf_lo "2.614246"; conf_hi "4.001302"; cov "19.421540";
Chr3	Cufflinks	exon	4026107	4026153	629	-	.	gene_id "CUFF.3126"; transcript_id "AT3G12680.1"; exon_number "5"; FPKM "3.3077743375"; frac "0.436246"; conf_lo "2.614246"; conf_hi "4.001302"; cov "19.421540";
Chr3	Cufflinks	exon	4026251	4026288	629	-	.	gene_id "CUFF.3126"; transcript_id "AT3G12680.1"; exon_number "6"; FPKM "3.3077743375"; frac "0.436246"; conf_lo "2.614246"; conf_hi "4.001302"; cov "19.421540";
Chr3	Cufflinks	exon	4026469	4026666	629	-	.	gene_id "CUFF.3126"; transcript_id "AT3G12680.1"; exon_number "7"; FPKM "3.3077743375"; frac "0.436246"; conf_lo "2.614246"; conf_hi "4.001302"; cov "19.421540";
Chr3	Cufflinks	exon	4026769	4026825	629	-	.	gene_id "CUFF.3126"; transcript_id "AT3G12680.1"; exon_number "8"; FPKM "3.3077743375"; frac "0.436246"; conf_lo "2.614246"; conf_hi "4.001302"; cov "19.421540";
Chr3	Cufflinks	exon	4026982	4027053	629	-	.	gene_id "CUFF.3126"; transcript_id "AT3G12680.1"; exon_number "9"; FPKM "3.3077743375"; frac "0.436246"; conf_lo "2.614246"; conf_hi "4.001302"; cov "19.421540";
Chr3	Cufflinks	exon	4027146	4027202	629	-	.	gene_id "CUFF.3126"; transcript_id "AT3G12680.1"; exon_number "10"; FPKM "3.3077743375"; frac "0.436246"; conf_lo "2.614246"; conf_hi "4.001302"; cov "19.421540";
Chr3	Cufflinks	exon	4027597	4027844	629	-	.	gene_id "CUFF.3126"; transcript_id "AT3G12680.1"; exon_number "11"; FPKM "3.3077743375"; frac "0.436246"; conf_lo "2.614246"; conf_hi "4.001302"; cov "19.421540";
Chr3	Cufflinks	exon	4028609	4029140	629	-	.	gene_id "CUFF.3126"; transcript_id "AT3G12680.1"; exon_number "12"; FPKM "3.3077743375"; frac "0.436246"; conf_lo "2.614246"; conf_hi "4.001302"; cov "19.421540";
Chr3	Cufflinks	transcript	4029183	4030355	1000	-	.	gene_id "CUFF.3126"; transcript_id "AT3G12685.1"; FPKM "5.2512198458"; frac "0.241555"; conf_lo "3.764801"; conf_hi "6.737639"; cov "30.832447"; full_read_support "yes";
Chr3	Cufflinks	exon	4029183	4029484	1000	-	.	gene_id "CUFF.3126"; transcript_id "AT3G12685.1"; exon_number "1"; FPKM "5.2512198458"; frac "0.241555"; conf_lo "3.764801"; conf_hi "6.737639"; cov "30.832447";
Chr3	Cufflinks	exon	4029610	4029676	1000	-	.	gene_id "CUFF.3126"; transcript_id "AT3G12685.1"; exon_number "2"; FPKM "5.2512198458"; frac "0.241555"; conf_lo "3.764801"; conf_hi "6.737639"; cov "30.832447";
Chr3	Cufflinks	exon	4029759	4029796	1000	-	.	gene_id "CUFF.3126"; transcript_id "AT3G12685.1"; exon_number "3"; FPKM "5.2512198458"; frac "0.241555"; conf_lo "3.764801"; conf_hi "6.737639"; cov "30.832447";
Chr3	Cufflinks	exon	4029886	4030020	1000	-	.	gene_id "CUFF.3126"; transcript_id "AT3G12685.1"; exon_number "4"; FPKM "5.2512198458"; frac "0.241555"; conf_lo "3.764801"; conf_hi "6.737639"; cov "30.832447";
Chr3	Cufflinks	exon	4030100	4030355	1000	-	.	gene_id "CUFF.3126"; transcript_id "AT3G12685.1"; exon_number "5"; FPKM "5.2512198458"; frac "0.241555"; conf_lo "3.764801"; conf_hi "6.737639"; cov "30.832447";
Chr3	Cufflinks	transcript	4030447	4033332	953	-	.	gene_id "CUFF.3127"; transcript_id "AT3G12690.1"; FPKM "0.6285191115"; frac "0.598732"; conf_lo "0.348045"; conf_hi "0.908993"; cov "3.693658"; full_read_support "no";
Chr3	Cufflinks	exon	4030447	4031466	953	-	.	gene_id "CUFF.3127"; transcript_id "AT3G12690.1"; exon_number "1"; FPKM "0.6285191115"; frac "0.598732"; conf_lo "0.348045"; conf_hi "0.908993"; cov "3.693658";
Chr3	Cufflinks	exon	4031538	4032455	953	-	.	gene_id "CUFF.3127"; transcript_id "AT3G12690.1"; exon_number "2"; FPKM "0.6285191115"; frac "0.598732"; conf_lo "0.348045"; conf_hi "0.908993"; cov "3.693658";
Chr3	Cufflinks	exon	4032543	4032612	953	-	.	gene_id "CUFF.3127"; transcript_id "AT3G12690.1"; exon_number "3"; FPKM "0.6285191115"; frac "0.598732"; conf_lo "0.348045"; conf_hi "0.908993"; cov "3.693658";
Chr3	Cufflinks	exon	4033148	4033332	953	-	.	gene_id "CUFF.3127"; transcript_id "AT3G12690.1"; exon_number "4"; FPKM "0.6285191115"; frac "0.598732"; conf_lo "0.348045"; conf_hi "0.908993"; cov "3.693658";
Chr3	Cufflinks	transcript	4030455	4032813	1	-	.	gene_id "CUFF.3127"; transcript_id "AT3G12690.3"; FPKM "0.0000000000"; frac "0.000000"; conf_lo "0.000000"; conf_hi "0.054198"; cov "0.000000"; full_read_support "no";
Chr3	Cufflinks	exon	4030455	4031466	1	-	.	gene_id "CUFF.3127"; transcript_id "AT3G12690.3"; exon_number "1"; FPKM "0.0000000000"; frac "0.000000"; conf_lo "0.000000"; conf_hi "0.054198"; cov "0.000000";
Chr3	Cufflinks	exon	4031538	4032455	1	-	.	gene_id "CUFF.3127"; transcript_id "AT3G12690.3"; exon_number "2"; FPKM "0.0000000000"; frac "0.000000"; conf_lo "0.000000"; conf_hi "0.054198"; cov "0.000000";
Chr3	Cufflinks	exon	4032543	4032612	1	-	.	gene_id "CUFF.3127"; transcript_id "AT3G12690.3"; exon_number "3"; FPKM "0.0000000000"; frac "0.000000"; conf_lo "0.000000"; conf_hi "0.054198"; cov "0.000000";
Chr3	Cufflinks	exon	4032731	4032813	1	-	.	gene_id "CUFF.3127"; transcript_id "AT3G12690.3"; exon_number "4"; FPKM "0.0000000000"; frac "0.000000"; conf_lo "0.000000"; conf_hi "0.054198"; cov "0.000000";
Chr3	Cufflinks	transcript	4030455	4032825	1	-	.	gene_id "CUFF.3127"; transcript_id "AT3G12690.2"; FPKM "0.0000000000"; frac "0.000000"; conf_lo "0.000000"; conf_hi "0.050699"; cov "0.000000"; full_read_support "no";
Chr3	Cufflinks	exon	4030455	4031466	1	-	.	gene_id "CUFF.3127"; transcript_id "AT3G12690.2"; exon_number "1"; FPKM "0.0000000000"; frac "0.000000"; conf_lo "0.000000"; conf_hi "0.050699"; cov "0.000000";
Chr3	Cufflinks	exon	4031538	4032455	1	-	.	gene_id "CUFF.3127"; transcript_id "AT3G12690.2"; exon_number "2"; FPKM "0.0000000000"; frac "0.000000"; conf_lo "0.000000"; conf_hi "0.050699"; cov "0.000000";
Chr3	Cufflinks	exon	4032543	4032825	1	-	.	gene_id "CUFF.3127"; transcript_id "AT3G12690.2"; exon_number "3"; FPKM "0.0000000000"; frac "0.000000"; conf_lo "0.000000"; conf_hi "0.050699"; cov "0.000000";
Chr3	Cufflinks	transcript	4031070	4032542	1000	-	.	gene_id "CUFF.3127"; transcript_id "CUFF.3127.4"; FPKM "0.6593289499"; frac "0.401268"; conf_lo "0.283384"; conf_hi "1.035274"; cov "3.874720"; full_read_support "yes";
Chr3	Cufflinks	exon	4031070	4032542	1000	-	.	gene_id "CUFF.3127"; transcript_id "CUFF.3127.4"; exon_number "1"; FPKM "0.6593289499"; frac "0.401268"; conf_lo "0.283384"; conf_hi "1.035274"; cov "3.874720";
Chr3	Cufflinks	transcript	4037070	4039134	1000	+	.	gene_id "CUFF.3128"; transcript_id "AT3G12700.1"; FPKM "13.3718816488"; frac "1.000000"; conf_lo "11.829725"; conf_hi "14.914038"; cov "78.476960"; full_read_support "yes";
Chr3	Cufflinks	exon	4037070	4037704	1000	+	.	gene_id "CUFF.3128"; transcript_id "AT3G12700.1"; exon_number "1"; FPKM "13.3718816488"; frac "1.000000"; conf_lo "11.829725"; conf_hi "14.914038"; cov "78.476960";
Chr3	Cufflinks	exon	4038227	4039134	1000	+	.	gene_id "CUFF.3128"; transcript_id "AT3G12700.1"; exon_number "2"; FPKM "13.3718816488"; frac "1.000000"; conf_lo "11.829725"; conf_hi "14.914038"; cov "78.476960";
Chr3	Cufflinks	transcript	4037070	4039142	1	+	.	gene_id "CUFF.3128"; transcript_id "AT3G12700.2"; FPKM "0.0000000000"; frac "0.000000"; conf_lo "0.000000"; conf_hi "0.072215"; cov "0.000000"; full_read_support "no";
Chr3	Cufflinks	exon	4037070	4037704	1	+	.	gene_id "CUFF.3128"; transcript_id "AT3G12700.2"; exon_number "1"; FPKM "0.0000000000"; frac "0.000000"; conf_lo "0.000000"; conf_hi "0.072215"; cov "0.000000";
Chr3	Cufflinks	exon	4037997	4038058	1	+	.	gene_id "CUFF.3128"; transcript_id "AT3G12700.2"; exon_number "2"; FPKM "0.0000000000"; frac "0.000000"; conf_lo "0.000000"; conf_hi "0.072215"; cov "0.000000";
Chr3	Cufflinks	exon	4038227	4039142	1	+	.	gene_id "CUFF.3128"; transcript_id "AT3G12700.2"; exon_number "3"; FPKM "0.0000000000"; frac "0.000000"; conf_lo "0.000000"; conf_hi "0.072215"; cov "0.000000";
Chr3	Cufflinks	transcript	4040324	4041982	1000	-	.	gene_id "CUFF.3129"; transcript_id "AT3G12710.1"; FPKM "7.1981448518"; frac "1.000000"; conf_lo "6.011882"; conf_hi "8.384408"; cov "42.250992"; full_read_support "yes";
Chr3	Cufflinks	exon	4040324	4041058	1000	-	.	gene_id "CUFF.3129"; transcript_id "AT3G12710.1"; exon_number "1"; FPKM "7.1981448518"; frac "1.000000"; conf_lo "6.011882"; conf_hi "8.384408"; cov "42.250992";
Chr3	Cufflinks	exon	4041154	4041211	1000	-	.	gene_id "CUFF.3129"; transcript_id "AT3G12710.1"; exon_number "2"; FPKM "7.1981448518"; frac "1.000000"; conf_lo "6.011882"; conf_hi "8.384408"; cov "42.250992";
Chr3	Cufflinks	exon	4041435	4041982	1000	-	.	gene_id "CUFF.3129"; transcript_id "AT3G12710.1"; exon_number "3"; FPKM "7.1981448518"; frac "1.000000"; conf_lo "6.011882"; conf_hi "8.384408"; cov "42.250992";
Chr3	Cufflinks	transcript	4043310	4044609	1000	-	.	gene_id "AT3G12720"; transcript_id "AT3G12720.1"; FPKM "0.1123432138"; frac "1.000000"; conf_lo "0.000000"; conf_hi "0.271442"; cov "0.660214"; full_read_support "no";
Chr3	Cufflinks	exon	4043310	4044167	1000	-	.	gene_id "AT3G12720"; transcript_id "AT3G12720.1"; exon_number "1"; FPKM "0.1123432138"; frac "1.000000"; conf_lo "0.000000"; conf_hi "0.271442"; cov "0.660214";
Chr3	Cufflinks	exon	4044360	4044609	1000	-	.	gene_id "AT3G12720"; transcript_id "AT3G12720.1"; exon_number "2"; FPKM "0.1123432138"; frac "1.000000"; conf_lo "0.000000"; conf_hi "0.271442"; cov "0.660214";
Chr3	Cufflinks	transcript	4047047	4048875	997	-	.	gene_id "CUFF.3130"; transcript_id "CUFF.3130.1"; FPKM "0.6024424215"; frac "0.361120"; conf_lo "0.140932"; conf_hi "1.063953"; cov "3.537039"; full_read_support "no";
Chr3	Cufflinks	exon	4047047	4047573	997	-	.	gene_id "CUFF.3130"; transcript_id "CUFF.3130.1"; exon_number "1"; FPKM "0.6024424215"; frac "0.361120"; conf_lo "0.140932"; conf_hi "1.063953"; cov "3.537039";
Chr3	Cufflinks	exon	4047682	4047754	997	-	.	gene_id "CUFF.3130"; transcript_id "CUFF.3130.1"; exon_number "2"; FPKM "0.6024424215"; frac "0.361120"; conf_lo "0.140932"; conf_hi "1.063953"; cov "3.537039";
Chr3	Cufflinks	exon	4047858	4047933	997	-	.	gene_id "CUFF.3130"; transcript_id "CUFF.3130.1"; exon_number "3"; FPKM "0.6024424215"; frac "0.361120"; conf_lo "0.140932"; conf_hi "1.063953"; cov "3.537039";
Chr3	Cufflinks	exon	4048054	4048393	997	-	.	gene_id "CUFF.3130"; transcript_id "CUFF.3130.1"; exon_number "4"; FPKM "0.6024424215"; frac "0.361120"; conf_lo "0.140932"; conf_hi "1.063953"; cov "3.537039";
Chr3	Cufflinks	exon	4048836	4048875	997	-	.	gene_id "CUFF.3130"; transcript_id "CUFF.3130.1"; exon_number "5"; FPKM "0.6024424215"; frac "0.361120"; conf_lo "0.140932"; conf_hi "1.063953"; cov "3.537039";
Chr3	Cufflinks	transcript	4047047	4048690	1000	-	.	gene_id "CUFF.3130"; transcript_id "CUFF.3130.2"; FPKM "0.6037088400"; frac "0.434948"; conf_lo "0.194932"; conf_hi "1.012486"; cov "3.544475"; full_read_support "no";
Chr3	Cufflinks	exon	4047047	4047573	1000	-	.	gene_id "CUFF.3130"; transcript_id "CUFF.3130.2"; exon_number "1"; FPKM "0.6037088400"; frac "0.434948"; conf_lo "0.194932"; conf_hi "1.012486"; cov "3.544475";
Chr3	Cufflinks	exon	4047682	4047754	1000	-	.	gene_id "CUFF.3130"; transcript_id "CUFF.3130.2"; exon_number "2"; FPKM "0.6037088400"; frac "0.434948"; conf_lo "0.194932"; conf_hi "1.012486"; cov "3.544475";
Chr3	Cufflinks	exon	4047858	4047933	1000	-	.	gene_id "CUFF.3130"; transcript_id "CUFF.3130.2"; exon_number "3"; FPKM "0.6037088400"; frac "0.434948"; conf_lo "0.194932"; conf_hi "1.012486"; cov "3.544475";
Chr3	Cufflinks	exon	4048054	4048131	1000	-	.	gene_id "CUFF.3130"; transcript_id "CUFF.3130.2"; exon_number "4"; FPKM "0.6037088400"; frac "0.434948"; conf_lo "0.194932"; conf_hi "1.012486"; cov "3.544475";
Chr3	Cufflinks	exon	4048216	4048690	1000	-	.	gene_id "CUFF.3130"; transcript_id "CUFF.3130.2"; exon_number "5"; FPKM "0.6037088400"; frac "0.434948"; conf_lo "0.194932"; conf_hi "1.012486"; cov "3.544475";
Chr3	Cufflinks	transcript	4047072	4048614	519	-	.	gene_id "CUFF.3130"; transcript_id "AT3G12730.1"; FPKM "0.3138381987"; frac "0.203932"; conf_lo "0.000000"; conf_hi "0.643610"; cov "1.842596"; full_read_support "no";
Chr3	Cufflinks	exon	4047072	4047573	519	-	.	gene_id "CUFF.3130"; transcript_id "AT3G12730.1"; exon_number "1"; FPKM "0.3138381987"; frac "0.203932"; conf_lo "0.000000"; conf_hi "0.643610"; cov "1.842596";
Chr3	Cufflinks	exon	4047682	4047754	519	-	.	gene_id "CUFF.3130"; transcript_id "AT3G12730.1"; exon_number "2"; FPKM "0.3138381987"; frac "0.203932"; conf_lo "0.000000"; conf_hi "0.643610"; cov "1.842596";
Chr3	Cufflinks	exon	4047858	4047933	519	-	.	gene_id "CUFF.3130"; transcript_id "AT3G12730.1"; exon_number "3"; FPKM "0.3138381987"; frac "0.203932"; conf_lo "0.000000"; conf_hi "0.643610"; cov "1.842596";
Chr3	Cufflinks	exon	4048054	4048130	519	-	.	gene_id "CUFF.3130"; transcript_id "AT3G12730.1"; exon_number "4"; FPKM "0.3138381987"; frac "0.203932"; conf_lo "0.000000"; conf_hi "0.643610"; cov "1.842596";
Chr3	Cufflinks	exon	4048215	4048614	519	-	.	gene_id "CUFF.3130"; transcript_id "AT3G12730.1"; exon_number "5"; FPKM "0.3138381987"; frac "0.203932"; conf_lo "0.000000"; conf_hi "0.643610"; cov "1.842596";
Chr3	Cufflinks	transcript	4049515	4051775	1000	+	.	gene_id "CUFF.3131"; transcript_id "AT3G12740.1"; FPKM "15.8762331714"; frac "0.844017"; conf_lo "14.146468"; conf_hi "17.605998"; cov "93.239438"; full_read_support "yes";
Chr3	Cufflinks	exon	4049515	4049829	1000	+	.	gene_id "CUFF.3131"; transcript_id "AT3G12740.1"; exon_number "1"; FPKM "15.8762331714"; frac "0.844017"; conf_lo "14.146468"; conf_hi "17.605998"; cov "93.239438";
Chr3	Cufflinks	exon	4050038	4050096	1000	+	.	gene_id "CUFF.3131"; transcript_id "AT3G12740.1"; exon_number "2"; FPKM "15.8762331714"; frac "0.844017"; conf_lo "14.146468"; conf_hi "17.605998"; cov "93.239438";
Chr3	Cufflinks	exon	4050194	4050268	1000	+	.	gene_id "CUFF.3131"; transcript_id "AT3G12740.1"; exon_number "3"; FPKM "15.8762331714"; frac "0.844017"; conf_lo "14.146468"; conf_hi "17.605998"; cov "93.239438";
Chr3	Cufflinks	exon	4050343	4050456	1000	+	.	gene_id "CUFF.3131"; transcript_id "AT3G12740.1"; exon_number "4"; FPKM "15.8762331714"; frac "0.844017"; conf_lo "14.146468"; conf_hi "17.605998"; cov "93.239438";
Chr3	Cufflinks	exon	4050550	4050620	1000	+	.	gene_id "CUFF.3131"; transcript_id "AT3G12740.1"; exon_number "5"; FPKM "15.8762331714"; frac "0.844017"; conf_lo "14.146468"; conf_hi "17.605998"; cov "93.239438";
Chr3	Cufflinks	exon	4050740	4051037	1000	+	.	gene_id "CUFF.3131"; transcript_id "AT3G12740.1"; exon_number "6"; FPKM "15.8762331714"; frac "0.844017"; conf_lo "14.146468"; conf_hi "17.605998"; cov "93.239438";
Chr3	Cufflinks	exon	4051130	4051419	1000	+	.	gene_id "CUFF.3131"; transcript_id "AT3G12740.1"; exon_number "7"; FPKM "15.8762331714"; frac "0.844017"; conf_lo "14.146468"; conf_hi "17.605998"; cov "93.239438";
Chr3	Cufflinks	exon	4051507	4051775	1000	+	.	gene_id "CUFF.3131"; transcript_id "AT3G12740.1"; exon_number "8"; FPKM "15.8762331714"; frac "0.844017"; conf_lo "14.146468"; conf_hi "17.605998"; cov "93.239438";
Chr3	Cufflinks	transcript	4051651	4053201	1000	-	.	gene_id "AT3G12750"; transcript_id "AT3G12750.1"; FPKM "3.1252115435"; frac "0.155983"; conf_lo "2.376975"; conf_hi "3.873448"; cov "18.354037"; full_read_support "yes";
Chr3	Cufflinks	exon	4051651	4052261	1000	-	.	gene_id "AT3G12750"; transcript_id "AT3G12750.1"; exon_number "1"; FPKM "3.1252115435"; frac "0.155983"; conf_lo "2.376975"; conf_hi "3.873448"; cov "18.354037";
Chr3	Cufflinks	exon	4052401	4053201	1000	-	.	gene_id "AT3G12750"; transcript_id "AT3G12750.1"; exon_number "2"; FPKM "3.1252115435"; frac "0.155983"; conf_lo "2.376975"; conf_hi "3.873448"; cov "18.354037";
Chr3	Cufflinks	transcript	4054739	4056980	1000	+	.	gene_id "CUFF.3132"; transcript_id "AT3G12760.1"; FPKM "18.7701420272"; frac "0.829574"; conf_lo "16.578738"; conf_hi "20.961546"; cov "110.233776"; full_read_support "yes";
Chr3	Cufflinks	exon	4054739	4054965	1000	+	.	gene_id "CUFF.3132"; transcript_id "AT3G12760.1"; exon_number "1"; FPKM "18.7701420272"; frac "0.829574"; conf_lo "16.578738"; conf_hi "20.961546"; cov "110.233776";
Chr3	Cufflinks	exon	4055165	4055226	1000	+	.	gene_id "CUFF.3132"; transcript_id "AT3G12760.1"; exon_number "2"; FPKM "18.7701420272"; frac "0.829574"; conf_lo "16.578738"; conf_hi "20.961546"; cov "110.233776";
Chr3	Cufflinks	exon	4055366	4055505	1000	+	.	gene_id "CUFF.3132"; transcript_id "AT3G12760.1"; exon_number "3"; FPKM "18.7701420272"; frac "0.829574"; conf_lo "16.578738"; conf_hi "20.961546"; cov "110.233776";
Chr3	Cufflinks	exon	4055587	4055645	1000	+	.	gene_id "CUFF.3132"; transcript_id "AT3G12760.1"; exon_number "4"; FPKM "18.7701420272"; frac "0.829574"; conf_lo "16.578738"; conf_hi "20.961546"; cov "110.233776";
Chr3	Cufflinks	exon	4055729	4055752	1000	+	.	gene_id "CUFF.3132"; transcript_id "AT3G12760.1"; exon_number "5"; FPKM "18.7701420272"; frac "0.829574"; conf_lo "16.578738"; conf_hi "20.961546"; cov "110.233776";
Chr3	Cufflinks	exon	4055872	4055954	1000	+	.	gene_id "CUFF.3132"; transcript_id "AT3G12760.1"; exon_number "6"; FPKM "18.7701420272"; frac "0.829574"; conf_lo "16.578738"; conf_hi "20.961546"; cov "110.233776";
Chr3	Cufflinks	exon	4056056	4056120	1000	+	.	gene_id "CUFF.3132"; transcript_id "AT3G12760.1"; exon_number "7"; FPKM "18.7701420272"; frac "0.829574"; conf_lo "16.578738"; conf_hi "20.961546"; cov "110.233776";
Chr3	Cufflinks	exon	4056235	4056284	1000	+	.	gene_id "CUFF.3132"; transcript_id "AT3G12760.1"; exon_number "8"; FPKM "18.7701420272"; frac "0.829574"; conf_lo "16.578738"; conf_hi "20.961546"; cov "110.233776";
Chr3	Cufflinks	exon	4056375	4056476	1000	+	.	gene_id "CUFF.3132"; transcript_id "AT3G12760.1"; exon_number "9"; FPKM "18.7701420272"; frac "0.829574"; conf_lo "16.578738"; conf_hi "20.961546"; cov "110.233776";
Chr3	Cufflinks	exon	4056561	4056620	1000	+	.	gene_id "CUFF.3132"; transcript_id "AT3G12760.1"; exon_number "10"; FPKM "18.7701420272"; frac "0.829574"; conf_lo "16.578738"; conf_hi "20.961546"; cov "110.233776";
Chr3	Cufflinks	exon	4056722	4056980	1000	+	.	gene_id "CUFF.3132"; transcript_id "AT3G12760.1"; exon_number "11"; FPKM "18.7701420272"; frac "0.829574"; conf_lo "16.578738"; conf_hi "20.961546"; cov "110.233776";
Chr3	Cufflinks	transcript	4057012	4059214	1000	-	.	gene_id "CUFF.3133"; transcript_id "AT3G12770.1"; FPKM "1.8696570729"; frac "0.170426"; conf_lo "1.412651"; conf_hi "2.326663"; cov "10.980170"; full_read_support "yes";
Chr3	Cufflinks	exon	4057012	4059071	1000	-	.	gene_id "CUFF.3133"; transcript_id "AT3G12770.1"; exon_number "1"; FPKM "1.8696570729"; frac "0.170426"; conf_lo "1.412651"; conf_hi "2.326663"; cov "10.980170";
Chr3	Cufflinks	exon	4059154	4059214	1000	-	.	gene_id "CUFF.3133"; transcript_id "AT3G12770.1"; exon_number "2"; FPKM "1.8696570729"; frac "0.170426"; conf_lo "1.412651"; conf_hi "2.326663"; cov "10.980170";
Chr3	Cufflinks	transcript	4059772	4060944	1	+	.	gene_id "CUFF.3134"; transcript_id "AT3G12775.1"; FPKM "0.0000000000"; frac "0.000000"; conf_lo "0.000000"; conf_hi "0.093753"; cov "0.000000"; full_read_support "no";
Chr3	Cufflinks	exon	4059772	4059865	1	+	.	gene_id "CUFF.3134"; transcript_id "AT3G12775.1"; exon_number "1"; FPKM "0.0000000000"; frac "0.000000"; conf_lo "0.000000"; conf_hi "0.093753"; cov "0.000000";
Chr3	Cufflinks	exon	4059950	4060944	1	+	.	gene_id "CUFF.3134"; transcript_id "AT3G12775.1"; exon_number "2"; FPKM "0.0000000000"; frac "0.000000"; conf_lo "0.000000"; conf_hi "0.093753"; cov "0.000000";
Chr3	Cufflinks	transcript	4060971	4063306	1000	-	.	gene_id "CUFF.3135"; transcript_id "AT3G12780.1"; FPKM "302.7841197538"; frac "1.000000"; conf_lo "288.781659"; conf_hi "316.786581"; cov "1777.581142"; full_read_support "yes";
Chr3	Cufflinks	exon	4060971	4061336	1000	-	.	gene_id "CUFF.3135"; transcript_id "AT3G12780.1"; exon_number "1"; FPKM "302.7841197538"; frac "1.000000"; conf_lo "288.781659"; conf_hi "316.786581"; cov "1777.581142";
Chr3	Cufflinks	exon	4061414	4061572	1000	-	.	gene_id "CUFF.3135"; transcript_id "AT3G12780.1"; exon_number "2"; FPKM "302.7841197538"; frac "1.000000"; conf_lo "288.781659"; conf_hi "316.786581"; cov "1777.581142";
Chr3	Cufflinks	exon	4061804	4062121	1000	-	.	gene_id "CUFF.3135"; transcript_id "AT3G12780.1"; exon_number "3"; FPKM "302.7841197538"; frac "1.000000"; conf_lo "288.781659"; conf_hi "316.786581"; cov "1777.581142";
Chr3	Cufflinks	exon	4062218	4062478	1000	-	.	gene_id "CUFF.3135"; transcript_id "AT3G12780.1"; exon_number "4"; FPKM "302.7841197538"; frac "1.000000"; conf_lo "288.781659"; conf_hi "316.786581"; cov "1777.581142";
Chr3	Cufflinks	exon	4062566	4062643	1000	-	.	gene_id "CUFF.3135"; transcript_id "AT3G12780.1"; exon_number "5"; FPKM "302.7841197538"; frac "1.000000"; conf_lo "288.781659"; conf_hi "316.786581"; cov "1777.581142";
Chr3	Cufflinks	exon	4062721	4063306	1000	-	.	gene_id "CUFF.3135"; transcript_id "AT3G12780.1"; exon_number "6"; FPKM "302.7841197538"; frac "1.000000"; conf_lo "288.781659"; conf_hi "316.786581"; cov "1777.581142";
Chr3	Cufflinks	transcript	4063323	4064822	1	-	.	gene_id "CUFF.3135"; transcript_id "AT3G12800.1"; FPKM "0.0000000000"; frac "0.000000"; conf_lo "0.000000"; conf_hi "0.113090"; cov "0.000000"; full_read_support "yes";
Chr3	Cufflinks	exon	4063323	4063617	1	-	.	gene_id "CUFF.3135"; transcript_id "AT3G12800.1"; exon_number "1"; FPKM "0.0000000000"; frac "0.000000"; conf_lo "0.000000"; conf_hi "0.113090"; cov "0.000000";
Chr3	Cufflinks	exon	4063707	4063929	1	-	.	gene_id "CUFF.3135"; transcript_id "AT3G12800.1"; exon_number "2"; FPKM "0.0000000000"; frac "0.000000"; conf_lo "0.000000"; conf_hi "0.113090"; cov "0.000000";
Chr3	Cufflinks	exon	4064054	4064226	1	-	.	gene_id "CUFF.3135"; transcript_id "AT3G12800.1"; exon_number "3"; FPKM "0.0000000000"; frac "0.000000"; conf_lo "0.000000"; conf_hi "0.113090"; cov "0.000000";
Chr3	Cufflinks	exon	4064333	4064492	1	-	.	gene_id "CUFF.3135"; transcript_id "AT3G12800.1"; exon_number "4"; FPKM "0.0000000000"; frac "0.000000"; conf_lo "0.000000"; conf_hi "0.113090"; cov "0.000000";
Chr3	Cufflinks	exon	4064572	4064822	1	-	.	gene_id "CUFF.3135"; transcript_id "AT3G12800.1"; exon_number "5"; FPKM "0.0000000000"; frac "0.000000"; conf_lo "0.000000"; conf_hi "0.113090"; cov "0.000000";
Chr3	Cufflinks	transcript	4065042	4074078	1000	+	.	gene_id "CUFF.3136"; transcript_id "AT3G12810.1"; FPKM "2.5085867797"; frac "0.597313"; conf_lo "2.180319"; conf_hi "2.836855"; cov "14.727456"; full_read_support "yes";
Chr3	Cufflinks	exon	4065042	4065734	1000	+	.	gene_id "CUFF.3136"; transcript_id "AT3G12810.1"; exon_number "1"; FPKM "2.5085867797"; frac "0.597313"; conf_lo "2.180319"; conf_hi "2.836855"; cov "14.727456";
Chr3	Cufflinks	exon	4065850	4065930	1000	+	.	gene_id "CUFF.3136"; transcript_id "AT3G12810.1"; exon_number "2"; FPKM "2.5085867797"; frac "0.597313"; conf_lo "2.180319"; conf_hi "2.836855"; cov "14.727456";
Chr3	Cufflinks	exon	4066018	4066125	1000	+	.	gene_id "CUFF.3136"; transcript_id "AT3G12810.1"; exon_number "3"; FPKM "2.5085867797"; frac "0.597313"; conf_lo "2.180319"; conf_hi "2.836855"; cov "14.727456";
Chr3	Cufflinks	exon	4066211	4066291	1000	+	.	gene_id "CUFF.3136"; transcript_id "AT3G12810.1"; exon_number "4"; FPKM "2.5085867797"; frac "0.597313"; conf_lo "2.180319"; conf_hi "2.836855"; cov "14.727456";
Chr3	Cufflinks	exon	4066392	4066480	1000	+	.	gene_id "CUFF.3136"; transcript_id "AT3G12810.1"; exon_number "5"; FPKM "2.5085867797"; frac "0.597313"; conf_lo "2.180319"; conf_hi "2.836855"; cov "14.727456";
Chr3	Cufflinks	exon	4066560	4066696	1000	+	.	gene_id "CUFF.3136"; transcript_id "AT3G12810.1"; exon_number "6"; FPKM "2.5085867797"; frac "0.597313"; conf_lo "2.180319"; conf_hi "2.836855"; cov "14.727456";
Chr3	Cufflinks	exon	4066780	4066847	1000	+	.	gene_id "CUFF.3136"; transcript_id "AT3G12810.1"; exon_number "7"; FPKM "2.5085867797"; frac "0.597313"; conf_lo "2.180319"; conf_hi "2.836855"; cov "14.727456";
Chr3	Cufflinks	exon	4067149	4067284	1000	+	.	gene_id "CUFF.3136"; transcript_id "AT3G12810.1"; exon_number "8"; FPKM "2.5085867797"; frac "0.597313"; conf_lo "2.180319"; conf_hi "2.836855"; cov "14.727456";
Chr3	Cufflinks	exon	4067433	4067561	1000	+	.	gene_id "CUFF.3136"; transcript_id "AT3G12810.1"; exon_number "9"; FPKM "2.5085867797"; frac "0.597313"; conf_lo "2.180319"; conf_hi "2.836855"; cov "14.727456";
Chr3	Cufflinks	exon	4067646	4067704	1000	+	.	gene_id "CUFF.3136"; transcript_id "AT3G12810.1"; exon_number "10"; FPKM "2.5085867797"; frac "0.597313"; conf_lo "2.180319"; conf_hi "2.836855"; cov "14.727456";
Chr3	Cufflinks	exon	4067793	4067915	1000	+	.	gene_id "CUFF.3136"; transcript_id "AT3G12810.1"; exon_number "11"; FPKM "2.5085867797"; frac "0.597313"; conf_lo "2.180319"; conf_hi "2.836855"; cov "14.727456";
Chr3	Cufflinks	exon	4068021	4068059	1000	+	.	gene_id "CUFF.3136"; transcript_id "AT3G12810.1"; exon_number "12"; FPKM "2.5085867797"; frac "0.597313"; conf_lo "2.180319"; conf_hi "2.836855"; cov "14.727456";
Chr3	Cufflinks	exon	4068202	4068270	1000	+	.	gene_id "CUFF.3136"; transcript_id "AT3G12810.1"; exon_number "13"; FPKM "2.5085867797"; frac "0.597313"; conf_lo "2.180319"; conf_hi "2.836855"; cov "14.727456";
Chr3	Cufflinks	exon	4068364	4068426	1000	+	.	gene_id "CUFF.3136"; transcript_id "AT3G12810.1"; exon_number "14"; FPKM "2.5085867797"; frac "0.597313"; conf_lo "2.180319"; conf_hi "2.836855"; cov "14.727456";
Chr3	Cufflinks	exon	4068508	4071577	1000	+	.	gene_id "CUFF.3136"; transcript_id "AT3G12810.1"; exon_number "15"; FPKM "2.5085867797"; frac "0.597313"; conf_lo "2.180319"; conf_hi "2.836855"; cov "14.727456";
Chr3	Cufflinks	exon	4071711	4071775	1000	+	.	gene_id "CUFF.3136"; transcript_id "AT3G12810.1"; exon_number "16"; FPKM "2.5085867797"; frac "0.597313"; conf_lo "2.180319"; conf_hi "2.836855"; cov "14.727456";
Chr3	Cufflinks	exon	4071845	4071915	1000	+	.	gene_id "CUFF.3136"; transcript_id "AT3G12810.1"; exon_number "17"; FPKM "2.5085867797"; frac "0.597313"; conf_lo "2.180319"; conf_hi "2.836855"; cov "14.727456";
Chr3	Cufflinks	exon	4072058	4072841	1000	+	.	gene_id "CUFF.3136"; transcript_id "AT3G12810.1"; exon_number "18"; FPKM "2.5085867797"; frac "0.597313"; conf_lo "2.180319"; conf_hi "2.836855"; cov "14.727456";
Chr3	Cufflinks	exon	4073009	4073517	1000	+	.	gene_id "CUFF.3136"; transcript_id "AT3G12810.1"; exon_number "19"; FPKM "2.5085867797"; frac "0.597313"; conf_lo "2.180319"; conf_hi "2.836855"; cov "14.727456";
Chr3	Cufflinks	exon	4073605	4074078	1000	+	.	gene_id "CUFF.3136"; transcript_id "AT3G12810.1"; exon_number "20"; FPKM "2.5085867797"; frac "0.597313"; conf_lo "2.180319"; conf_hi "2.836855"; cov "14.727456";
Chr3	Cufflinks	transcript	4065042	4074373	205	+	.	gene_id "CUFF.3136"; transcript_id "CUFF.3136.2"; FPKM "0.5144844093"; frac "0.131107"; conf_lo "0.352156"; conf_hi "0.676813"; cov "3.020444"; full_read_support "yes";
Chr3	Cufflinks	exon	4065042	4065734	205	+	.	gene_id "CUFF.3136"; transcript_id "CUFF.3136.2"; exon_number "1"; FPKM "0.5144844093"; frac "0.131107"; conf_lo "0.352156"; conf_hi "0.676813"; cov "3.020444";
Chr3	Cufflinks	exon	4065850	4065930	205	+	.	gene_id "CUFF.3136"; transcript_id "CUFF.3136.2"; exon_number "2"; FPKM "0.5144844093"; frac "0.131107"; conf_lo "0.352156"; conf_hi "0.676813"; cov "3.020444";
Chr3	Cufflinks	exon	4066018	4066125	205	+	.	gene_id "CUFF.3136"; transcript_id "CUFF.3136.2"; exon_number "3"; FPKM "0.5144844093"; frac "0.131107"; conf_lo "0.352156"; conf_hi "0.676813"; cov "3.020444";
Chr3	Cufflinks	exon	4066211	4066480	205	+	.	gene_id "CUFF.3136"; transcript_id "CUFF.3136.2"; exon_number "4"; FPKM "0.5144844093"; frac "0.131107"; conf_lo "0.352156"; conf_hi "0.676813"; cov "3.020444";
Chr3	Cufflinks	exon	4066560	4066696	205	+	.	gene_id "CUFF.3136"; transcript_id "CUFF.3136.2"; exon_number "5"; FPKM "0.5144844093"; frac "0.131107"; conf_lo "0.352156"; conf_hi "0.676813"; cov "3.020444";
Chr3	Cufflinks	exon	4066780	4066847	205	+	.	gene_id "CUFF.3136"; transcript_id "CUFF.3136.2"; exon_number "6"; FPKM "0.5144844093"; frac "0.131107"; conf_lo "0.352156"; conf_hi "0.676813"; cov "3.020444";
Chr3	Cufflinks	exon	4067153	4067284	205	+	.	gene_id "CUFF.3136"; transcript_id "CUFF.3136.2"; exon_number "7"; FPKM "0.5144844093"; frac "0.131107"; conf_lo "0.352156"; conf_hi "0.676813"; cov "3.020444";
Chr3	Cufflinks	exon	4067433	4067561	205	+	.	gene_id "CUFF.3136"; transcript_id "CUFF.3136.2"; exon_number "8"; FPKM "0.5144844093"; frac "0.131107"; conf_lo "0.352156"; conf_hi "0.676813"; cov "3.020444";
Chr3	Cufflinks	exon	4067646	4067711	205	+	.	gene_id "CUFF.3136"; transcript_id "CUFF.3136.2"; exon_number "9"; FPKM "0.5144844093"; frac "0.131107"; conf_lo "0.352156"; conf_hi "0.676813"; cov "3.020444";
Chr3	Cufflinks	exon	4067793	4067915	205	+	.	gene_id "CUFF.3136"; transcript_id "CUFF.3136.2"; exon_number "10"; FPKM "0.5144844093"; frac "0.131107"; conf_lo "0.352156"; conf_hi "0.676813"; cov "3.020444";
Chr3	Cufflinks	exon	4068021	4068059	205	+	.	gene_id "CUFF.3136"; transcript_id "CUFF.3136.2"; exon_number "11"; FPKM "0.5144844093"; frac "0.131107"; conf_lo "0.352156"; conf_hi "0.676813"; cov "3.020444";
Chr3	Cufflinks	exon	4068202	4068270	205	+	.	gene_id "CUFF.3136"; transcript_id "CUFF.3136.2"; exon_number "12"; FPKM "0.5144844093"; frac "0.131107"; conf_lo "0.352156"; conf_hi "0.676813"; cov "3.020444";
Chr3	Cufflinks	exon	4068364	4068426	205	+	.	gene_id "CUFF.3136"; transcript_id "CUFF.3136.2"; exon_number "13"; FPKM "0.5144844093"; frac "0.131107"; conf_lo "0.352156"; conf_hi "0.676813"; cov "3.020444";
Chr3	Cufflinks	exon	4068508	4071577	205	+	.	gene_id "CUFF.3136"; transcript_id "CUFF.3136.2"; exon_number "14"; FPKM "0.5144844093"; frac "0.131107"; conf_lo "0.352156"; conf_hi "0.676813"; cov "3.020444";
Chr3	Cufflinks	exon	4071711	4071915	205	+	.	gene_id "CUFF.3136"; transcript_id "CUFF.3136.2"; exon_number "15"; FPKM "0.5144844093"; frac "0.131107"; conf_lo "0.352156"; conf_hi "0.676813"; cov "3.020444";
Chr3	Cufflinks	exon	4072058	4072841	205	+	.	gene_id "CUFF.3136"; transcript_id "CUFF.3136.2"; exon_number "16"; FPKM "0.5144844093"; frac "0.131107"; conf_lo "0.352156"; conf_hi "0.676813"; cov "3.020444";
Chr3	Cufflinks	exon	4073009	4073517	205	+	.	gene_id "CUFF.3136"; transcript_id "CUFF.3136.2"; exon_number "17"; FPKM "0.5144844093"; frac "0.131107"; conf_lo "0.352156"; conf_hi "0.676813"; cov "3.020444";
Chr3	Cufflinks	exon	4073605	4074373	205	+	.	gene_id "CUFF.3136"; transcript_id "CUFF.3136.2"; exon_number "18"; FPKM "0.5144844093"; frac "0.131107"; conf_lo "0.352156"; conf_hi "0.676813"; cov "3.020444";
Chr3	Cufflinks	transcript	4065042	4074373	402	+	.	gene_id "CUFF.3136"; transcript_id "CUFF.3136.3"; FPKM "1.0092755163"; frac "0.271581"; conf_lo "0.797897"; conf_hi "1.220654"; cov "5.925273"; full_read_support "yes";
Chr3	Cufflinks	exon	4065042	4065734	402	+	.	gene_id "CUFF.3136"; transcript_id "CUFF.3136.3"; exon_number "1"; FPKM "1.0092755163"; frac "0.271581"; conf_lo "0.797897"; conf_hi "1.220654"; cov "5.925273";
Chr3	Cufflinks	exon	4065850	4065930	402	+	.	gene_id "CUFF.3136"; transcript_id "CUFF.3136.3"; exon_number "2"; FPKM "1.0092755163"; frac "0.271581"; conf_lo "0.797897"; conf_hi "1.220654"; cov "5.925273";
Chr3	Cufflinks	exon	4066018	4066125	402	+	.	gene_id "CUFF.3136"; transcript_id "CUFF.3136.3"; exon_number "3"; FPKM "1.0092755163"; frac "0.271581"; conf_lo "0.797897"; conf_hi "1.220654"; cov "5.925273";
Chr3	Cufflinks	exon	4066211	4066480	402	+	.	gene_id "CUFF.3136"; transcript_id "CUFF.3136.3"; exon_number "4"; FPKM "1.0092755163"; frac "0.271581"; conf_lo "0.797897"; conf_hi "1.220654"; cov "5.925273";
Chr3	Cufflinks	exon	4066560	4066696	402	+	.	gene_id "CUFF.3136"; transcript_id "CUFF.3136.3"; exon_number "5"; FPKM "1.0092755163"; frac "0.271581"; conf_lo "0.797897"; conf_hi "1.220654"; cov "5.925273";
Chr3	Cufflinks	exon	4066780	4067284	402	+	.	gene_id "CUFF.3136"; transcript_id "CUFF.3136.3"; exon_number "6"; FPKM "1.0092755163"; frac "0.271581"; conf_lo "0.797897"; conf_hi "1.220654"; cov "5.925273";
Chr3	Cufflinks	exon	4067433	4067561	402	+	.	gene_id "CUFF.3136"; transcript_id "CUFF.3136.3"; exon_number "7"; FPKM "1.0092755163"; frac "0.271581"; conf_lo "0.797897"; conf_hi "1.220654"; cov "5.925273";
Chr3	Cufflinks	exon	4067646	4067711	402	+	.	gene_id "CUFF.3136"; transcript_id "CUFF.3136.3"; exon_number "8"; FPKM "1.0092755163"; frac "0.271581"; conf_lo "0.797897"; conf_hi "1.220654"; cov "5.925273";
Chr3	Cufflinks	exon	4067793	4067915	402	+	.	gene_id "CUFF.3136"; transcript_id "CUFF.3136.3"; exon_number "9"; FPKM "1.0092755163"; frac "0.271581"; conf_lo "0.797897"; conf_hi "1.220654"; cov "5.925273";
Chr3	Cufflinks	exon	4068021	4068059	402	+	.	gene_id "CUFF.3136"; transcript_id "CUFF.3136.3"; exon_number "10"; FPKM "1.0092755163"; frac "0.271581"; conf_lo "0.797897"; conf_hi "1.220654"; cov "5.925273";
Chr3	Cufflinks	exon	4068202	4068426	402	+	.	gene_id "CUFF.3136"; transcript_id "CUFF.3136.3"; exon_number "11"; FPKM "1.0092755163"; frac "0.271581"; conf_lo "0.797897"; conf_hi "1.220654"; cov "5.925273";
Chr3	Cufflinks	exon	4068508	4071577	402	+	.	gene_id "CUFF.3136"; transcript_id "CUFF.3136.3"; exon_number "12"; FPKM "1.0092755163"; frac "0.271581"; conf_lo "0.797897"; conf_hi "1.220654"; cov "5.925273";
Chr3	Cufflinks	exon	4071711	4071915	402	+	.	gene_id "CUFF.3136"; transcript_id "CUFF.3136.3"; exon_number "13"; FPKM "1.0092755163"; frac "0.271581"; conf_lo "0.797897"; conf_hi "1.220654"; cov "5.925273";
Chr3	Cufflinks	exon	4072058	4072841	402	+	.	gene_id "CUFF.3136"; transcript_id "CUFF.3136.3"; exon_number "14"; FPKM "1.0092755163"; frac "0.271581"; conf_lo "0.797897"; conf_hi "1.220654"; cov "5.925273";
Chr3	Cufflinks	exon	4073009	4073517	402	+	.	gene_id "CUFF.3136"; transcript_id "CUFF.3136.3"; exon_number "15"; FPKM "1.0092755163"; frac "0.271581"; conf_lo "0.797897"; conf_hi "1.220654"; cov "5.925273";
Chr3	Cufflinks	exon	4073605	4074373	402	+	.	gene_id "CUFF.3136"; transcript_id "CUFF.3136.3"; exon_number "16"; FPKM "1.0092755163"; frac "0.271581"; conf_lo "0.797897"; conf_hi "1.220654"; cov "5.925273";
Chr3	Cufflinks	transcript	4074158	4075614	1	-	.	gene_id "CUFF.3137"; transcript_id "AT3G12820.1"; FPKM "0.0000000000"; frac "0.000000"; conf_lo "0.000000"; conf_hi "0.147796"; cov "0.000000"; full_read_support "no";
Chr3	Cufflinks	exon	4074158	4074778	1	-	.	gene_id "CUFF.3137"; transcript_id "AT3G12820.1"; exon_number "1"; FPKM "0.0000000000"; frac "0.000000"; conf_lo "0.000000"; conf_hi "0.147796"; cov "0.000000";
Chr3	Cufflinks	exon	4074860	4074989	1	-	.	gene_id "CUFF.3137"; transcript_id "AT3G12820.1"; exon_number "2"; FPKM "0.0000000000"; frac "0.000000"; conf_lo "0.000000"; conf_hi "0.147796"; cov "0.000000";
Chr3	Cufflinks	exon	4075476	4075614	1	-	.	gene_id "CUFF.3137"; transcript_id "AT3G12820.1"; exon_number "3"; FPKM "0.0000000000"; frac "0.000000"; conf_lo "0.000000"; conf_hi "0.147796"; cov "0.000000";
Chr3	Cufflinks	transcript	4078651	4079608	1000	-	.	gene_id "AT3G12830"; transcript_id "AT3G12830.1"; FPKM "3.9019908432"; frac "1.000000"; conf_lo "2.840794"; conf_hi "4.963187"; cov "22.908670"; full_read_support "yes";
Chr3	Cufflinks	exon	4078651	4079608	1000	-	.	gene_id "AT3G12830"; transcript_id "AT3G12830.1"; exon_number "1"; FPKM "3.9019908432"; frac "1.000000"; conf_lo "2.840794"; conf_hi "4.963187"; cov "22.908670";
Chr3	Cufflinks	transcript	4083257	4084077	1000	+	.	gene_id "CUFF.3138"; transcript_id "CUFF.3138.1"; FPKM "0.9851824077"; frac "1.000000"; conf_lo "0.393161"; conf_hi "1.577203"; cov "5.776817"; full_read_support "yes";
Chr3	Cufflinks	exon	4083257	4084077	1000	+	.	gene_id "CUFF.3138"; transcript_id "CUFF.3138.1"; exon_number "1"; FPKM "0.9851824077"; frac "1.000000"; conf_lo "0.393161"; conf_hi "1.577203"; cov "5.776817";
Chr3	Cufflinks	transcript	4083265	4083369	1	-	.	gene_id "AT3G12835"; transcript_id "AT3G12835.1"; FPKM "0.0000000000"; frac "0.000000"; conf_lo "0.000000"; conf_hi "0.972353"; cov "0.000000"; full_read_support "no";
Chr3	Cufflinks	exon	4083265	4083369	1	-	.	gene_id "AT3G12835"; transcript_id "AT3G12835.1"; exon_number "1"; FPKM "0.0000000000"; frac "0.000000"; conf_lo "0.000000"; conf_hi "0.972353"; cov "0.000000";
Chr3	Cufflinks	transcript	4085805	4086083	1	-	.	gene_id "AT3G12840"; transcript_id "AT3G12840.1"; FPKM "0.0000000000"; frac "0.000000"; conf_lo "0.000000"; conf_hi "0.000000"; cov "0.000000"; full_read_support "no";
Chr3	Cufflinks	exon	4085805	4086083	1	-	.	gene_id "AT3G12840"; transcript_id "AT3G12840.1"; exon_number "1"; FPKM "0.0000000000"; frac "0.000000"; conf_lo "0.000000"; conf_hi "0.000000"; cov "0.000000";
Chr3	Cufflinks	transcript	4088374	4090303	1	-	.	gene_id "AT3G12850"; transcript_id "AT3G12850.1"; FPKM "0.0000000000"; frac "0.000000"; conf_lo "0.000000"; conf_hi "0.000000"; cov "0.000000"; full_read_support "no";
Chr3	Cufflinks	exon	4088374	4088503	1	-	.	gene_id "AT3G12850"; transcript_id "AT3G12850.1"; exon_number "1"; FPKM "0.0000000000"; frac "0.000000"; conf_lo "0.000000"; conf_hi "0.000000"; cov "0.000000";
Chr3	Cufflinks	exon	4088598	4088635	1	-	.	gene_id "AT3G12850"; transcript_id "AT3G12850.1"; exon_number "2"; FPKM "0.0000000000"; frac "0.000000"; conf_lo "0.000000"; conf_hi "0.000000"; cov "0.000000";
Chr3	Cufflinks	exon	4088715	4088798	1	-	.	gene_id "AT3G12850"; transcript_id "AT3G12850.1"; exon_number "3"; FPKM "0.0000000000"; frac "0.000000"; conf_lo "0.000000"; conf_hi "0.000000"; cov "0.000000";
Chr3	Cufflinks	exon	4088868	4088973	1	-	.	gene_id "AT3G12850"; transcript_id "AT3G12850.1"; exon_number "4"; FPKM "0.0000000000"; frac "0.000000"; conf_lo "0.000000"; conf_hi "0.000000"; cov "0.000000";
Chr3	Cufflinks	exon	4089044	4089162	1	-	.	gene_id "AT3G12850"; transcript_id "AT3G12850.1"; exon_number "5"; FPKM "0.0000000000"; frac "0.000000"; conf_lo "0.000000"; conf_hi "0.000000"; cov "0.000000";
Chr3	Cufflinks	exon	4089449	4089736	1	-	.	gene_id "AT3G12850"; transcript_id "AT3G12850.1"; exon_number "6"; FPKM "0.0000000000"; frac "0.000000"; conf_lo "0.000000"; conf_hi "0.000000"; cov "0.000000";
Chr3	Cufflinks	exon	4089815	4090141	1	-	.	gene_id "AT3G12850"; transcript_id "AT3G12850.1"; exon_number "7"; FPKM "0.0000000000"; frac "0.000000"; conf_lo "0.000000"; conf_hi "0.000000"; cov "0.000000";
Chr3	Cufflinks	exon	4090292	4090303	1	-	.	gene_id "AT3G12850"; transcript_id "AT3G12850.1"; exon_number "8"; FPKM "0.0000000000"; frac "0.000000"; conf_lo "0.000000"; conf_hi "0.000000"; cov "0.000000";
Chr3	Cufflinks	transcript	4091570	4093921	1000	+	.	gene_id "AT3G12860"; transcript_id "AT3G12860.1"; FPKM "6.0151045178"; frac "1.000000"; conf_lo "5.037415"; conf_hi "6.992794"; cov "35.325208"; full_read_support "yes";
Chr3	Cufflinks	exon	4091570	4091882	1000	+	.	gene_id "AT3G12860"; transcript_id "AT3G12860.1"; exon_number "1"; FPKM "6.0151045178"; frac "1.000000"; conf_lo "5.037415"; conf_hi "6.992794"; cov "35.325208";
Chr3	Cufflinks	exon	4092107	4092321	1000	+	.	gene_id "AT3G12860"; transcript_id "AT3G12860.1"; exon_number "2"; FPKM "6.0151045178"; frac "1.000000"; conf_lo "5.037415"; conf_hi "6.992794"; cov "35.325208";
Chr3	Cufflinks	exon	4092403	4092560	1000	+	.	gene_id "AT3G12860"; transcript_id "AT3G12860.1"; exon_number "3"; FPKM "6.0151045178"; frac "1.000000"; conf_lo "5.037415"; conf_hi "6.992794"; cov "35.325208";
Chr3	Cufflinks	exon	4092655	4092842	1000	+	.	gene_id "AT3G12860"; transcript_id "AT3G12860.1"; exon_number "4"; FPKM "6.0151045178"; frac "1.000000"; conf_lo "5.037415"; conf_hi "6.992794"; cov "35.325208";
Chr3	Cufflinks	exon	4092943	4093195	1000	+	.	gene_id "AT3G12860"; transcript_id "AT3G12860.1"; exon_number "5"; FPKM "6.0151045178"; frac "1.000000"; conf_lo "5.037415"; conf_hi "6.992794"; cov "35.325208";
Chr3	Cufflinks	exon	4093268	4093416	1000	+	.	gene_id "AT3G12860"; transcript_id "AT3G12860.1"; exon_number "6"; FPKM "6.0151045178"; frac "1.000000"; conf_lo "5.037415"; conf_hi "6.992794"; cov "35.325208";
Chr3	Cufflinks	exon	4093511	4093645	1000	+	.	gene_id "AT3G12860"; transcript_id "AT3G12860.1"; exon_number "7"; FPKM "6.0151045178"; frac "1.000000"; conf_lo "5.037415"; conf_hi "6.992794"; cov "35.325208";
Chr3	Cufflinks	exon	4093725	4093921	1000	+	.	gene_id "AT3G12860"; transcript_id "AT3G12860.1"; exon_number "8"; FPKM "6.0151045178"; frac "1.000000"; conf_lo "5.037415"; conf_hi "6.992794"; cov "35.325208";
Chr3	Cufflinks	transcript	4094417	4095037	1000	-	.	gene_id "AT3G12870"; transcript_id "AT3G12870.1"; FPKM "14.0388479509"; frac "1.000000"; conf_lo "11.431899"; conf_hi "16.645797"; cov "82.417630"; full_read_support "yes";
Chr3	Cufflinks	exon	4094417	4095037	1000	-	.	gene_id "AT3G12870"; transcript_id "AT3G12870.1"; exon_number "1"; FPKM "14.0388479509"; frac "1.000000"; conf_lo "11.431899"; conf_hi "16.645797"; cov "82.417630";
Chr3	Cufflinks	transcript	4095535	4096236	1	+	.	gene_id "AT3G12880"; transcript_id "AT3G12880.1"; FPKM "0.0000000000"; frac "0.000000"; conf_lo "0.000000"; conf_hi "0.000000"; cov "0.000000"; full_read_support "no";
Chr3	Cufflinks	exon	4095535	4096236	1	+	.	gene_id "AT3G12880"; transcript_id "AT3G12880.1"; exon_number "1"; FPKM "0.0000000000"; frac "0.000000"; conf_lo "0.000000"; conf_hi "0.000000"; cov "0.000000";
Chr3	Cufflinks	transcript	4099199	4100473	1000	+	.	gene_id "AT3G12890"; transcript_id "AT3G12890.1"; FPKM "0.3285839187"; frac "1.000000"; conf_lo "0.034690"; conf_hi "0.622478"; cov "1.931010"; full_read_support "no";
Chr3	Cufflinks	exon	4099199	4099570	1000	+	.	gene_id "AT3G12890"; transcript_id "AT3G12890.1"; exon_number "1"; FPKM "0.3285839187"; frac "1.000000"; conf_lo "0.034690"; conf_hi "0.622478"; cov "1.931010";
Chr3	Cufflinks	exon	4099674	4099805	1000	+	.	gene_id "AT3G12890"; transcript_id "AT3G12890.1"; exon_number "2"; FPKM "0.3285839187"; frac "1.000000"; conf_lo "0.034690"; conf_hi "0.622478"; cov "1.931010";
Chr3	Cufflinks	exon	4099902	4100066	1000	+	.	gene_id "AT3G12890"; transcript_id "AT3G12890.1"; exon_number "3"; FPKM "0.3285839187"; frac "1.000000"; conf_lo "0.034690"; conf_hi "0.622478"; cov "1.931010";
Chr3	Cufflinks	exon	4100167	4100473	1000	+	.	gene_id "AT3G12890"; transcript_id "AT3G12890.1"; exon_number "4"; FPKM "0.3285839187"; frac "1.000000"; conf_lo "0.034690"; conf_hi "0.622478"; cov "1.931010";
Chr3	Cufflinks	transcript	4104576	4106112	1	+	.	gene_id "AT3G12900"; transcript_id "AT3G12900.1"; FPKM "0.0000000000"; frac "0.000000"; conf_lo "0.000000"; conf_hi "0.000000"; cov "0.000000"; full_read_support "no";
Chr3	Cufflinks	exon	4104576	4104836	1	+	.	gene_id "AT3G12900"; transcript_id "AT3G12900.1"; exon_number "1"; FPKM "0.0000000000"; frac "0.000000"; conf_lo "0.000000"; conf_hi "0.000000"; cov "0.000000";
Chr3	Cufflinks	exon	4105062	4105303	1	+	.	gene_id "AT3G12900"; transcript_id "AT3G12900.1"; exon_number "2"; FPKM "0.0000000000"; frac "0.000000"; conf_lo "0.000000"; conf_hi "0.000000"; cov "0.000000";
Chr3	Cufflinks	exon	4105442	4105766	1	+	.	gene_id "AT3G12900"; transcript_id "AT3G12900.1"; exon_number "3"; FPKM "0.0000000000"; frac "0.000000"; conf_lo "0.000000"; conf_hi "0.000000"; cov "0.000000";
Chr3	Cufflinks	exon	4105867	4106112	1	+	.	gene_id "AT3G12900"; transcript_id "AT3G12900.1"; exon_number "4"; FPKM "0.0000000000"; frac "0.000000"; conf_lo "0.000000"; conf_hi "0.000000"; cov "0.000000";
Chr3	Cufflinks	transcript	4109375	4110648	1	+	.	gene_id "AT3G12910"; transcript_id "AT3G12910.1"; FPKM "0.0000000000"; frac "0.000000"; conf_lo "0.000000"; conf_hi "0.000000"; cov "0.000000"; full_read_support "no";
Chr3	Cufflinks	exon	4109375	4109624	1	+	.	gene_id "AT3G12910"; transcript_id "AT3G12910.1"; exon_number "1"; FPKM "0.0000000000"; frac "0.000000"; conf_lo "0.000000"; conf_hi "0.000000"; cov "0.000000";
Chr3	Cufflinks	exon	4109819	4110132	1	+	.	gene_id "AT3G12910"; transcript_id "AT3G12910.1"; exon_number "2"; FPKM "0.0000000000"; frac "0.000000"; conf_lo "0.000000"; conf_hi "0.000000"; cov "0.000000";
Chr3	Cufflinks	exon	4110259	4110648	1	+	.	gene_id "AT3G12910"; transcript_id "AT3G12910.1"; exon_number "3"; FPKM "0.0000000000"; frac "0.000000"; conf_lo "0.000000"; conf_hi "0.000000"; cov "0.000000";
Chr3	Cufflinks	transcript	4111024	4115071	205	+	.	gene_id "CUFF.3139"; transcript_id "CUFF.3139.1"; FPKM "0.5193948099"; frac "0.200165"; conf_lo "0.266240"; conf_hi "0.772549"; cov "3.048059"; full_read_support "yes";
Chr3	Cufflinks	exon	4111024	4111620	205	+	.	gene_id "CUFF.3139"; transcript_id "CUFF.3139.1"; exon_number "1"; FPKM "0.5193948099"; frac "0.200165"; conf_lo "0.266240"; conf_hi "0.772549"; cov "3.048059";
Chr3	Cufflinks	exon	4111776	4111849	205	+	.	gene_id "CUFF.3139"; transcript_id "CUFF.3139.1"; exon_number "2"; FPKM "0.5193948099"; frac "0.200165"; conf_lo "0.266240"; conf_hi "0.772549"; cov "3.048059";
Chr3	Cufflinks	exon	4112611	4112632	205	+	.	gene_id "CUFF.3139"; transcript_id "CUFF.3139.1"; exon_number "3"; FPKM "0.5193948099"; frac "0.200165"; conf_lo "0.266240"; conf_hi "0.772549"; cov "3.048059";
Chr3	Cufflinks	exon	4112798	4112836	205	+	.	gene_id "CUFF.3139"; transcript_id "CUFF.3139.1"; exon_number "4"; FPKM "0.5193948099"; frac "0.200165"; conf_lo "0.266240"; conf_hi "0.772549"; cov "3.048059";
Chr3	Cufflinks	exon	4112939	4113026	205	+	.	gene_id "CUFF.3139"; transcript_id "CUFF.3139.1"; exon_number "5"; FPKM "0.5193948099"; frac "0.200165"; conf_lo "0.266240"; conf_hi "0.772549"; cov "3.048059";
Chr3	Cufflinks	exon	4113273	4115071	205	+	.	gene_id "CUFF.3139"; transcript_id "CUFF.3139.1"; exon_number "6"; FPKM "0.5193948099"; frac "0.200165"; conf_lo "0.266240"; conf_hi "0.772549"; cov "3.048059";
Chr3	Cufflinks	transcript	4111024	4111902	1000	+	.	gene_id "CUFF.3139"; transcript_id "CUFF.3139.2"; FPKM "2.5257552517"; frac "0.211102"; conf_lo "1.455949"; conf_hi "3.595561"; cov "14.822347"; full_read_support "yes";
Chr3	Cufflinks	exon	4111024	4111620	1000	+	.	gene_id "CUFF.3139"; transcript_id "CUFF.3139.2"; exon_number "1"; FPKM "2.5257552517"; frac "0.211102"; conf_lo "1.455949"; conf_hi "3.595561"; cov "14.822347";
Chr3	Cufflinks	exon	4111776	4111902	1000	+	.	gene_id "CUFF.3139"; transcript_id "CUFF.3139.2"; exon_number "2"; FPKM "2.5257552517"; frac "0.211102"; conf_lo "1.455949"; conf_hi "3.595561"; cov "14.822347";
Chr3	Cufflinks	transcript	4112306	4115071	152	+	.	gene_id "CUFF.3139"; transcript_id "CUFF.3139.3"; FPKM "0.3849548744"; frac "0.136031"; conf_lo "0.141468"; conf_hi "0.628441"; cov "2.259100"; full_read_support "yes";
Chr3	Cufflinks	exon	4112306	4112836	152	+	.	gene_id "CUFF.3139"; transcript_id "CUFF.3139.3"; exon_number "1"; FPKM "0.3849548744"; frac "0.136031"; conf_lo "0.141468"; conf_hi "0.628441"; cov "2.259100";
Chr3	Cufflinks	exon	4112939	4113026	152	+	.	gene_id "CUFF.3139"; transcript_id "CUFF.3139.3"; exon_number "2"; FPKM "0.3849548744"; frac "0.136031"; conf_lo "0.141468"; conf_hi "0.628441"; cov "2.259100";
Chr3	Cufflinks	exon	4113273	4115071	152	+	.	gene_id "CUFF.3139"; transcript_id "CUFF.3139.3"; exon_number "3"; FPKM "0.3849548744"; frac "0.136031"; conf_lo "0.141468"; conf_hi "0.628441"; cov "2.259100";
Chr3	Cufflinks	transcript	4112629	4115951	430	+	.	gene_id "CUFF.3139"; transcript_id "AT3G12915.2"; FPKM "1.0866659891"; frac "0.452701"; conf_lo "0.764808"; conf_hi "1.408524"; cov "6.377079"; full_read_support "no";
Chr3	Cufflinks	exon	4112629	4112836	430	+	.	gene_id "CUFF.3139"; transcript_id "AT3G12915.2"; exon_number "1"; FPKM "1.0866659891"; frac "0.452701"; conf_lo "0.764808"; conf_hi "1.408524"; cov "6.377079";
Chr3	Cufflinks	exon	4112939	4113026	430	+	.	gene_id "CUFF.3139"; transcript_id "AT3G12915.2"; exon_number "2"; FPKM "1.0866659891"; frac "0.452701"; conf_lo "0.764808"; conf_hi "1.408524"; cov "6.377079";
Chr3	Cufflinks	exon	4113273	4113988	430	+	.	gene_id "CUFF.3139"; transcript_id "AT3G12915.2"; exon_number "3"; FPKM "1.0866659891"; frac "0.452701"; conf_lo "0.764808"; conf_hi "1.408524"; cov "6.377079";
Chr3	Cufflinks	exon	4114050	4114572	430	+	.	gene_id "CUFF.3139"; transcript_id "AT3G12915.2"; exon_number "4"; FPKM "1.0866659891"; frac "0.452701"; conf_lo "0.764808"; conf_hi "1.408524"; cov "6.377079";
Chr3	Cufflinks	exon	4114672	4115951	430	+	.	gene_id "CUFF.3139"; transcript_id "AT3G12915.2"; exon_number "5"; FPKM "1.0866659891"; frac "0.452701"; conf_lo "0.764808"; conf_hi "1.408524"; cov "6.377079";
Chr3	Cufflinks	transcript	4112834	4115708	1	+	.	gene_id "CUFF.3139"; transcript_id "AT3G12915.1"; FPKM "0.0000000000"; frac "0.000000"; conf_lo "0.000000"; conf_hi "0.042019"; cov "0.000000"; full_read_support "yes";
Chr3	Cufflinks	exon	4112834	4113026	1	+	.	gene_id "CUFF.3139"; transcript_id "AT3G12915.1"; exon_number "1"; FPKM "0.0000000000"; frac "0.000000"; conf_lo "0.000000"; conf_hi "0.042019"; cov "0.000000";
Chr3	Cufflinks	exon	4113273	4115708	1	+	.	gene_id "CUFF.3139"; transcript_id "AT3G12915.1"; exon_number "2"; FPKM "0.0000000000"; frac "0.000000"; conf_lo "0.000000"; conf_hi "0.042019"; cov "0.000000";
Chr3	Cufflinks	transcript	4121883	4123508	1000	-	.	gene_id "CUFF.3140"; transcript_id "AT3G12920.1"; FPKM "7.5865727407"; frac "0.824910"; conf_lo "6.332941"; conf_hi "8.840205"; cov "44.534505"; full_read_support "yes";
Chr3	Cufflinks	exon	4121883	4122690	1000	-	.	gene_id "CUFF.3140"; transcript_id "AT3G12920.1"; exon_number "1"; FPKM "7.5865727407"; frac "0.824910"; conf_lo "6.332941"; conf_hi "8.840205"; cov "44.534505";
Chr3	Cufflinks	exon	4122783	4123179	1000	-	.	gene_id "CUFF.3140"; transcript_id "AT3G12920.1"; exon_number "2"; FPKM "7.5865727407"; frac "0.824910"; conf_lo "6.332941"; conf_hi "8.840205"; cov "44.534505";
Chr3	Cufflinks	exon	4123277	4123508	1000	-	.	gene_id "CUFF.3140"; transcript_id "AT3G12920.1"; exon_number "3"; FPKM "7.5865727407"; frac "0.824910"; conf_lo "6.332941"; conf_hi "8.840205"; cov "44.534505";
Chr3	Cufflinks	transcript	4122074	4123609	211	-	.	gene_id "CUFF.3140"; transcript_id "CUFF.3140.2"; FPKM "1.6012198679"; frac "0.175090"; conf_lo "0.909144"; conf_hi "2.293296"; cov "9.399440"; full_read_support "yes";
Chr3	Cufflinks	exon	4122074	4122690	211	-	.	gene_id "CUFF.3140"; transcript_id "CUFF.3140.2"; exon_number "1"; FPKM "1.6012198679"; frac "0.175090"; conf_lo "0.909144"; conf_hi "2.293296"; cov "9.399440";
Chr3	Cufflinks	exon	4122783	4123609	211	-	.	gene_id "CUFF.3140"; transcript_id "CUFF.3140.2"; exon_number "2"; FPKM "1.6012198679"; frac "0.175090"; conf_lo "0.909144"; conf_hi "2.293296"; cov "9.399440";
Chr3	Cufflinks	transcript	4128407	4129956	1000	+	.	gene_id "CUFF.3141"; transcript_id "AT3G12930.1"; FPKM "42.0776889625"; frac "0.711462"; conf_lo "38.529398"; conf_hi "45.625980"; cov "247.019807"; full_read_support "yes";
Chr3	Cufflinks	exon	4128407	4128704	1000	+	.	gene_id "CUFF.3141"; transcript_id "AT3G12930.1"; exon_number "1"; FPKM "42.0776889625"; frac "0.711462"; conf_lo "38.529398"; conf_hi "45.625980"; cov "247.019807";
Chr3	Cufflinks	exon	4128869	4128995	1000	+	.	gene_id "CUFF.3141"; transcript_id "AT3G12930.1"; exon_number "2"; FPKM "42.0776889625"; frac "0.711462"; conf_lo "38.529398"; conf_hi "45.625980"; cov "247.019807";
Chr3	Cufflinks	exon	4129090	4129228	1000	+	.	gene_id "CUFF.3141"; transcript_id "AT3G12930.1"; exon_number "3"; FPKM "42.0776889625"; frac "0.711462"; conf_lo "38.529398"; conf_hi "45.625980"; cov "247.019807";
Chr3	Cufflinks	exon	4129311	4129399	1000	+	.	gene_id "CUFF.3141"; transcript_id "AT3G12930.1"; exon_number "4"; FPKM "42.0776889625"; frac "0.711462"; conf_lo "38.529398"; conf_hi "45.625980"; cov "247.019807";
Chr3	Cufflinks	exon	4129495	4129956	1000	+	.	gene_id "CUFF.3141"; transcript_id "AT3G12930.1"; exon_number "5"; FPKM "42.0776889625"; frac "0.711462"; conf_lo "38.529398"; conf_hi "45.625980"; cov "247.019807";
Chr3	Cufflinks	transcript	4130007	4132467	575	-	.	gene_id "CUFF.3142"; transcript_id "AT3G12940.1"; FPKM "2.8674457996"; frac "0.106719"; conf_lo "2.310312"; conf_hi "3.424579"; cov "16.833527"; full_read_support "yes";
Chr3	Cufflinks	exon	4130007	4130243	575	-	.	gene_id "CUFF.3142"; transcript_id "AT3G12940.1"; exon_number "1"; FPKM "2.8674457996"; frac "0.106719"; conf_lo "2.310312"; conf_hi "3.424579"; cov "16.833527";
Chr3	Cufflinks	exon	4130328	4130705	575	-	.	gene_id "CUFF.3142"; transcript_id "AT3G12940.1"; exon_number "2"; FPKM "2.8674457996"; frac "0.106719"; conf_lo "2.310312"; conf_hi "3.424579"; cov "16.833527";
Chr3	Cufflinks	exon	4130868	4132467	575	-	.	gene_id "CUFF.3142"; transcript_id "AT3G12940.1"; exon_number "3"; FPKM "2.8674457996"; frac "0.106719"; conf_lo "2.310312"; conf_hi "3.424579"; cov "16.833527";
Chr3	Cufflinks	transcript	4132528	4135134	1000	-	.	gene_id "CUFF.3142"; transcript_id "AT3G12950.1"; FPKM "4.9841805235"; frac "0.181818"; conf_lo "4.230025"; conf_hi "5.738336"; cov "29.259956"; full_read_support "yes";
Chr3	Cufflinks	exon	4132528	4133192	1000	-	.	gene_id "CUFF.3142"; transcript_id "AT3G12950.1"; exon_number "1"; FPKM "4.9841805235"; frac "0.181818"; conf_lo "4.230025"; conf_hi "5.738336"; cov "29.259956";
Chr3	Cufflinks	exon	4133291	4133791	1000	-	.	gene_id "CUFF.3142"; transcript_id "AT3G12950.1"; exon_number "2"; FPKM "4.9841805235"; frac "0.181818"; conf_lo "4.230025"; conf_hi "5.738336"; cov "29.259956";
Chr3	Cufflinks	exon	4133870	4134110	1000	-	.	gene_id "CUFF.3142"; transcript_id "AT3G12950.1"; exon_number "3"; FPKM "4.9841805235"; frac "0.181818"; conf_lo "4.230025"; conf_hi "5.738336"; cov "29.259956";
Chr3	Cufflinks	exon	4134196	4134345	1000	-	.	gene_id "CUFF.3142"; transcript_id "AT3G12950.1"; exon_number "4"; FPKM "4.9841805235"; frac "0.181818"; conf_lo "4.230025"; conf_hi "5.738336"; cov "29.259956";
Chr3	Cufflinks	exon	4134429	4134879	1000	-	.	gene_id "CUFF.3142"; transcript_id "AT3G12950.1"; exon_number "5"; FPKM "4.9841805235"; frac "0.181818"; conf_lo "4.230025"; conf_hi "5.738336"; cov "29.259956";
Chr3	Cufflinks	exon	4134968	4135134	1000	-	.	gene_id "CUFF.3142"; transcript_id "AT3G12950.1"; exon_number "6"; FPKM "4.9841805235"; frac "0.181818"; conf_lo "4.230025"; conf_hi "5.738336"; cov "29.259956";
Chr3	Cufflinks	transcript	4135500	4136143	1000	-	.	gene_id "AT3G12955"; transcript_id "AT3G12955.1"; FPKM "2.1805863384"; frac "1.000000"; conf_lo "1.178653"; conf_hi "3.182520"; cov "12.805796"; full_read_support "yes";
Chr3	Cufflinks	exon	4135500	4136143	1000	-	.	gene_id "AT3G12955"; transcript_id "AT3G12955.1"; exon_number "1"; FPKM "2.1805863384"; frac "1.000000"; conf_lo "1.178653"; conf_hi "3.182520"; cov "12.805796";
Chr3	Cufflinks	transcript	4136488	4136828	1000	+	.	gene_id "CUFF.3143"; transcript_id "AT3G12960.1"; FPKM "0.3589057105"; frac "1.000000"; conf_lo "0.000000"; conf_hi "1.380945"; cov "2.109204"; full_read_support "yes";
Chr3	Cufflinks	exon	4136488	4136828	1000	+	.	gene_id "CUFF.3143"; transcript_id "AT3G12960.1"; exon_number "1"; FPKM "0.3589057105"; frac "1.000000"; conf_lo "0.000000"; conf_hi "1.380945"; cov "2.109204";
Chr3	Cufflinks	transcript	4136961	4137674	1000	-	.	gene_id "CUFF.3144"; transcript_id "AT3G12965.1"; FPKM "469.9988812886"; frac "1.000000"; conf_lo "439.419540"; conf_hi "500.578223"; cov "2759.235049"; full_read_support "yes";
Chr3	Cufflinks	exon	4136961	4137252	1000	-	.	gene_id "CUFF.3144"; transcript_id "AT3G12965.1"; exon_number "1"; FPKM "469.9988812886"; frac "1.000000"; conf_lo "439.419540"; conf_hi "500.578223"; cov "2759.235049";
Chr3	Cufflinks	exon	4137593	4137674	1000	-	.	gene_id "CUFF.3144"; transcript_id "AT3G12965.1"; exon_number "2"; FPKM "469.9988812886"; frac "1.000000"; conf_lo "439.419540"; conf_hi "500.578223"; cov "2759.235049";
Chr3	Cufflinks	transcript	4141051	4142548	1000	-	.	gene_id "AT3G12970"; transcript_id "AT3G12970.1"; FPKM "2.1224429508"; frac "1.000000"; conf_lo "1.528958"; conf_hi "2.715928"; cov "12.456463"; full_read_support "yes";
Chr3	Cufflinks	exon	4141051	4142548	1000	-	.	gene_id "AT3G12970"; transcript_id "AT3G12970.1"; exon_number "1"; FPKM "2.1224429508"; frac "1.000000"; conf_lo "1.528958"; conf_hi "2.715928"; cov "12.456463";
Chr3	Cufflinks	transcript	4143726	4145967	1000	+	.	gene_id "CUFF.3145"; transcript_id "AT3G12977.1"; FPKM "1.1201574696"; frac "0.604350"; conf_lo "0.572172"; conf_hi "1.668143"; cov "6.576529"; full_read_support "yes";
Chr3	Cufflinks	exon	4143726	4144024	1000	+	.	gene_id "CUFF.3145"; transcript_id "AT3G12977.1"; exon_number "1"; FPKM "1.1201574696"; frac "0.604350"; conf_lo "0.572172"; conf_hi "1.668143"; cov "6.576529";
Chr3	Cufflinks	exon	4144689	4144963	1000	+	.	gene_id "CUFF.3145"; transcript_id "AT3G12977.1"; exon_number "2"; FPKM "1.1201574696"; frac "0.604350"; conf_lo "0.572172"; conf_hi "1.668143"; cov "6.576529";
Chr3	Cufflinks	exon	4145489	4145967	1000	+	.	gene_id "CUFF.3145"; transcript_id "AT3G12977.1"; exon_number "3"; FPKM "1.1201574696"; frac "0.604350"; conf_lo "0.572172"; conf_hi "1.668143"; cov "6.576529";
Chr3	Cufflinks	transcript	4143726	4144636	785	+	.	gene_id "CUFF.3145"; transcript_id "CUFF.3145.2"; FPKM "0.8796320825"; frac "0.395650"; conf_lo "0.324107"; conf_hi "1.435157"; cov "5.164386"; full_read_support "yes";
Chr3	Cufflinks	exon	4143726	4144636	785	+	.	gene_id "CUFF.3145"; transcript_id "CUFF.3145.2"; exon_number "1"; FPKM "0.8796320825"; frac "0.395650"; conf_lo "0.324107"; conf_hi "1.435157"; cov "5.164386";
Chr3	Cufflinks	transcript	4146392	4152812	595	+	.	gene_id "CUFF.3146"; transcript_id "CUFF.3146.1"; FPKM "2.0009143998"; frac "0.209085"; conf_lo "1.620411"; conf_hi "2.381417"; cov "11.751837"; full_read_support "yes";
Chr3	Cufflinks	exon	4146392	4146626	595	+	.	gene_id "CUFF.3146"; transcript_id "CUFF.3146.1"; exon_number "1"; FPKM "2.0009143998"; frac "0.209085"; conf_lo "1.620411"; conf_hi "2.381417"; cov "11.751837";
Chr3	Cufflinks	exon	4146859	4147070	595	+	.	gene_id "CUFF.3146"; transcript_id "CUFF.3146.1"; exon_number "2"; FPKM "2.0009143998"; frac "0.209085"; conf_lo "1.620411"; conf_hi "2.381417"; cov "11.751837";
Chr3	Cufflinks	exon	4147472	4147586	595	+	.	gene_id "CUFF.3146"; transcript_id "CUFF.3146.1"; exon_number "3"; FPKM "2.0009143998"; frac "0.209085"; conf_lo "1.620411"; conf_hi "2.381417"; cov "11.751837";
Chr3	Cufflinks	exon	4147713	4147965	595	+	.	gene_id "CUFF.3146"; transcript_id "CUFF.3146.1"; exon_number "4"; FPKM "2.0009143998"; frac "0.209085"; conf_lo "1.620411"; conf_hi "2.381417"; cov "11.751837";
Chr3	Cufflinks	exon	4148057	4148500	595	+	.	gene_id "CUFF.3146"; transcript_id "CUFF.3146.1"; exon_number "5"; FPKM "2.0009143998"; frac "0.209085"; conf_lo "1.620411"; conf_hi "2.381417"; cov "11.751837";
Chr3	Cufflinks	exon	4148642	4150407	595	+	.	gene_id "CUFF.3146"; transcript_id "CUFF.3146.1"; exon_number "6"; FPKM "2.0009143998"; frac "0.209085"; conf_lo "1.620411"; conf_hi "2.381417"; cov "11.751837";
Chr3	Cufflinks	exon	4150644	4150940	595	+	.	gene_id "CUFF.3146"; transcript_id "CUFF.3146.1"; exon_number "7"; FPKM "2.0009143998"; frac "0.209085"; conf_lo "1.620411"; conf_hi "2.381417"; cov "11.751837";
Chr3	Cufflinks	exon	4151037	4151312	595	+	.	gene_id "CUFF.3146"; transcript_id "CUFF.3146.1"; exon_number "8"; FPKM "2.0009143998"; frac "0.209085"; conf_lo "1.620411"; conf_hi "2.381417"; cov "11.751837";
Chr3	Cufflinks	exon	4151608	4151736	595	+	.	gene_id "CUFF.3146"; transcript_id "CUFF.3146.1"; exon_number "9"; FPKM "2.0009143998"; frac "0.209085"; conf_lo "1.620411"; conf_hi "2.381417"; cov "11.751837";
Chr3	Cufflinks	exon	4151852	4152052	595	+	.	gene_id "CUFF.3146"; transcript_id "CUFF.3146.1"; exon_number "10"; FPKM "2.0009143998"; frac "0.209085"; conf_lo "1.620411"; conf_hi "2.381417"; cov "11.751837";
Chr3	Cufflinks	exon	4152141	4152812	595	+	.	gene_id "CUFF.3146"; transcript_id "CUFF.3146.1"; exon_number "11"; FPKM "2.0009143998"; frac "0.209085"; conf_lo "1.620411"; conf_hi "2.381417"; cov "11.751837";
Chr3	Cufflinks	transcript	4146499	4154895	1000	+	.	gene_id "CUFF.3146"; transcript_id "AT3G12980.1"; FPKM "3.3611812146"; frac "0.431115"; conf_lo "2.940670"; conf_hi "3.781692"; cov "19.741002"; full_read_support "yes";
Chr3	Cufflinks	exon	4146499	4146626	1000	+	.	gene_id "CUFF.3146"; transcript_id "AT3G12980.1"; exon_number "1"; FPKM "3.3611812146"; frac "0.431115"; conf_lo "2.940670"; conf_hi "3.781692"; cov "19.741002";
Chr3	Cufflinks	exon	4146859	4147070	1000	+	.	gene_id "CUFF.3146"; transcript_id "AT3G12980.1"; exon_number "2"; FPKM "3.3611812146"; frac "0.431115"; conf_lo "2.940670"; conf_hi "3.781692"; cov "19.741002";
Chr3	Cufflinks	exon	4147472	4147586	1000	+	.	gene_id "CUFF.3146"; transcript_id "AT3G12980.1"; exon_number "3"; FPKM "3.3611812146"; frac "0.431115"; conf_lo "2.940670"; conf_hi "3.781692"; cov "19.741002";
Chr3	Cufflinks	exon	4147713	4147965	1000	+	.	gene_id "CUFF.3146"; transcript_id "AT3G12980.1"; exon_number "4"; FPKM "3.3611812146"; frac "0.431115"; conf_lo "2.940670"; conf_hi "3.781692"; cov "19.741002";
Chr3	Cufflinks	exon	4148057	4148500	1000	+	.	gene_id "CUFF.3146"; transcript_id "AT3G12980.1"; exon_number "5"; FPKM "3.3611812146"; frac "0.431115"; conf_lo "2.940670"; conf_hi "3.781692"; cov "19.741002";
Chr3	Cufflinks	exon	4148642	4150407	1000	+	.	gene_id "CUFF.3146"; transcript_id "AT3G12980.1"; exon_number "6"; FPKM "3.3611812146"; frac "0.431115"; conf_lo "2.940670"; conf_hi "3.781692"; cov "19.741002";
Chr3	Cufflinks	exon	4150644	4150940	1000	+	.	gene_id "CUFF.3146"; transcript_id "AT3G12980.1"; exon_number "7"; FPKM "3.3611812146"; frac "0.431115"; conf_lo "2.940670"; conf_hi "3.781692"; cov "19.741002";
Chr3	Cufflinks	exon	4151037	4151312	1000	+	.	gene_id "CUFF.3146"; transcript_id "AT3G12980.1"; exon_number "8"; FPKM "3.3611812146"; frac "0.431115"; conf_lo "2.940670"; conf_hi "3.781692"; cov "19.741002";
Chr3	Cufflinks	exon	4151608	4151736	1000	+	.	gene_id "CUFF.3146"; transcript_id "AT3G12980.1"; exon_number "9"; FPKM "3.3611812146"; frac "0.431115"; conf_lo "2.940670"; conf_hi "3.781692"; cov "19.741002";
Chr3	Cufflinks	exon	4151852	4152052	1000	+	.	gene_id "CUFF.3146"; transcript_id "AT3G12980.1"; exon_number "10"; FPKM "3.3611812146"; frac "0.431115"; conf_lo "2.940670"; conf_hi "3.781692"; cov "19.741002";
Chr3	Cufflinks	exon	4152141	4152283	1000	+	.	gene_id "CUFF.3146"; transcript_id "AT3G12980.1"; exon_number "11"; FPKM "3.3611812146"; frac "0.431115"; conf_lo "2.940670"; conf_hi "3.781692"; cov "19.741002";
Chr3	Cufflinks	exon	4152375	4152687	1000	+	.	gene_id "CUFF.3146"; transcript_id "AT3G12980.1"; exon_number "12"; FPKM "3.3611812146"; frac "0.431115"; conf_lo "2.940670"; conf_hi "3.781692"; cov "19.741002";
Chr3	Cufflinks	exon	4152819	4152958	1000	+	.	gene_id "CUFF.3146"; transcript_id "AT3G12980.1"; exon_number "13"; FPKM "3.3611812146"; frac "0.431115"; conf_lo "2.940670"; conf_hi "3.781692"; cov "19.741002";
Chr3	Cufflinks	exon	4153284	4153362	1000	+	.	gene_id "CUFF.3146"; transcript_id "AT3G12980.1"; exon_number "14"; FPKM "3.3611812146"; frac "0.431115"; conf_lo "2.940670"; conf_hi "3.781692"; cov "19.741002";
Chr3	Cufflinks	exon	4153449	4153835	1000	+	.	gene_id "CUFF.3146"; transcript_id "AT3G12980.1"; exon_number "15"; FPKM "3.3611812146"; frac "0.431115"; conf_lo "2.940670"; conf_hi "3.781692"; cov "19.741002";
Chr3	Cufflinks	exon	4154074	4154273	1000	+	.	gene_id "CUFF.3146"; transcript_id "AT3G12980.1"; exon_number "16"; FPKM "3.3611812146"; frac "0.431115"; conf_lo "2.940670"; conf_hi "3.781692"; cov "19.741002";
Chr3	Cufflinks	exon	4154378	4154895	1000	+	.	gene_id "CUFF.3146"; transcript_id "AT3G12980.1"; exon_number "17"; FPKM "3.3611812146"; frac "0.431115"; conf_lo "2.940670"; conf_hi "3.781692"; cov "19.741002";
Chr3	Cufflinks	transcript	4156186	4157964	1	+	.	gene_id "CUFF.3147"; transcript_id "AT3G12990.3"; FPKM "0.0000000000"; frac "0.000000"; conf_lo "0.000000"; conf_hi "0.115783"; cov "0.000000"; full_read_support "yes";
Chr3	Cufflinks	exon	4156186	4156206	1	+	.	gene_id "CUFF.3147"; transcript_id "AT3G12990.3"; exon_number "1"; FPKM "0.0000000000"; frac "0.000000"; conf_lo "0.000000"; conf_hi "0.115783"; cov "0.000000";
Chr3	Cufflinks	exon	4156331	4156481	1	+	.	gene_id "CUFF.3147"; transcript_id "AT3G12990.3"; exon_number "2"; FPKM "0.0000000000"; frac "0.000000"; conf_lo "0.000000"; conf_hi "0.115783"; cov "0.000000";
Chr3	Cufflinks	exon	4156608	4156817	1	+	.	gene_id "CUFF.3147"; transcript_id "AT3G12990.3"; exon_number "3"; FPKM "0.0000000000"; frac "0.000000"; conf_lo "0.000000"; conf_hi "0.115783"; cov "0.000000";
Chr3	Cufflinks	exon	4156892	4156987	1	+	.	gene_id "CUFF.3147"; transcript_id "AT3G12990.3"; exon_number "4"; FPKM "0.0000000000"; frac "0.000000"; conf_lo "0.000000"; conf_hi "0.115783"; cov "0.000000";
Chr3	Cufflinks	exon	4157069	4157183	1	+	.	gene_id "CUFF.3147"; transcript_id "AT3G12990.3"; exon_number "5"; FPKM "0.0000000000"; frac "0.000000"; conf_lo "0.000000"; conf_hi "0.115783"; cov "0.000000";
Chr3	Cufflinks	exon	4157294	4157374	1	+	.	gene_id "CUFF.3147"; transcript_id "AT3G12990.3"; exon_number "6"; FPKM "0.0000000000"; frac "0.000000"; conf_lo "0.000000"; conf_hi "0.115783"; cov "0.000000";
Chr3	Cufflinks	exon	4157465	4157653	1	+	.	gene_id "CUFF.3147"; transcript_id "AT3G12990.3"; exon_number "7"; FPKM "0.0000000000"; frac "0.000000"; conf_lo "0.000000"; conf_hi "0.115783"; cov "0.000000";
Chr3	Cufflinks	exon	4157747	4157964	1	+	.	gene_id "CUFF.3147"; transcript_id "AT3G12990.3"; exon_number "8"; FPKM "0.0000000000"; frac "0.000000"; conf_lo "0.000000"; conf_hi "0.115783"; cov "0.000000";
Chr3	Cufflinks	transcript	4156192	4157964	1	+	.	gene_id "CUFF.3147"; transcript_id "AT3G12990.2"; FPKM "0.0000000000"; frac "0.000000"; conf_lo "0.000000"; conf_hi "0.116178"; cov "0.000000"; full_read_support "no";
Chr3	Cufflinks	exon	4156192	4156206	1	+	.	gene_id "CUFF.3147"; transcript_id "AT3G12990.2"; exon_number "1"; FPKM "0.0000000000"; frac "0.000000"; conf_lo "0.000000"; conf_hi "0.116178"; cov "0.000000";
Chr3	Cufflinks	exon	4156328	4156481	1	+	.	gene_id "CUFF.3147"; transcript_id "AT3G12990.2"; exon_number "2"; FPKM "0.0000000000"; frac "0.000000"; conf_lo "0.000000"; conf_hi "0.116178"; cov "0.000000";
Chr3	Cufflinks	exon	4156608	4156817	1	+	.	gene_id "CUFF.3147"; transcript_id "AT3G12990.2"; exon_number "3"; FPKM "0.0000000000"; frac "0.000000"; conf_lo "0.000000"; conf_hi "0.116178"; cov "0.000000";
Chr3	Cufflinks	exon	4156892	4156987	1	+	.	gene_id "CUFF.3147"; transcript_id "AT3G12990.2"; exon_number "4"; FPKM "0.0000000000"; frac "0.000000"; conf_lo "0.000000"; conf_hi "0.116178"; cov "0.000000";
Chr3	Cufflinks	exon	4157069	4157183	1	+	.	gene_id "CUFF.3147"; transcript_id "AT3G12990.2"; exon_number "5"; FPKM "0.0000000000"; frac "0.000000"; conf_lo "0.000000"; conf_hi "0.116178"; cov "0.000000";
Chr3	Cufflinks	exon	4157294	4157374	1	+	.	gene_id "CUFF.3147"; transcript_id "AT3G12990.2"; exon_number "6"; FPKM "0.0000000000"; frac "0.000000"; conf_lo "0.000000"; conf_hi "0.116178"; cov "0.000000";
Chr3	Cufflinks	exon	4157465	4157653	1	+	.	gene_id "CUFF.3147"; transcript_id "AT3G12990.2"; exon_number "7"; FPKM "0.0000000000"; frac "0.000000"; conf_lo "0.000000"; conf_hi "0.116178"; cov "0.000000";
Chr3	Cufflinks	exon	4157747	4157964	1	+	.	gene_id "CUFF.3147"; transcript_id "AT3G12990.2"; exon_number "8"; FPKM "0.0000000000"; frac "0.000000"; conf_lo "0.000000"; conf_hi "0.116178"; cov "0.000000";
Chr3	Cufflinks	transcript	4156198	4157964	1000	+	.	gene_id "CUFF.3147"; transcript_id "AT3G12990.1"; FPKM "6.4758863786"; frac "0.152813"; conf_lo "5.277807"; conf_hi "7.673965"; cov "38.034392"; full_read_support "yes";
Chr3	Cufflinks	exon	4156198	4156481	1000	+	.	gene_id "CUFF.3147"; transcript_id "AT3G12990.1"; exon_number "1"; FPKM "6.4758863786"; frac "0.152813"; conf_lo "5.277807"; conf_hi "7.673965"; cov "38.034392";
Chr3	Cufflinks	exon	4156608	4156817	1000	+	.	gene_id "CUFF.3147"; transcript_id "AT3G12990.1"; exon_number "2"; FPKM "6.4758863786"; frac "0.152813"; conf_lo "5.277807"; conf_hi "7.673965"; cov "38.034392";
Chr3	Cufflinks	exon	4156892	4156987	1000	+	.	gene_id "CUFF.3147"; transcript_id "AT3G12990.1"; exon_number "3"; FPKM "6.4758863786"; frac "0.152813"; conf_lo "5.277807"; conf_hi "7.673965"; cov "38.034392";
Chr3	Cufflinks	exon	4157069	4157183	1000	+	.	gene_id "CUFF.3147"; transcript_id "AT3G12990.1"; exon_number "4"; FPKM "6.4758863786"; frac "0.152813"; conf_lo "5.277807"; conf_hi "7.673965"; cov "38.034392";
Chr3	Cufflinks	exon	4157294	4157374	1000	+	.	gene_id "CUFF.3147"; transcript_id "AT3G12990.1"; exon_number "5"; FPKM "6.4758863786"; frac "0.152813"; conf_lo "5.277807"; conf_hi "7.673965"; cov "38.034392";
Chr3	Cufflinks	exon	4157465	4157653	1000	+	.	gene_id "CUFF.3147"; transcript_id "AT3G12990.1"; exon_number "6"; FPKM "6.4758863786"; frac "0.152813"; conf_lo "5.277807"; conf_hi "7.673965"; cov "38.034392";
Chr3	Cufflinks	exon	4157747	4157964	1000	+	.	gene_id "CUFF.3147"; transcript_id "AT3G12990.1"; exon_number "7"; FPKM "6.4758863786"; frac "0.152813"; conf_lo "5.277807"; conf_hi "7.673965"; cov "38.034392";
Chr3	Cufflinks	transcript	4154905	4156051	1	-	.	gene_id "CUFF.3148"; transcript_id "AT3G12981.1"; FPKM "0.0000000000"; frac "0.000000"; conf_lo "0.000000"; conf_hi "0.271664"; cov "0.000000"; full_read_support "no";
Chr3	Cufflinks	exon	4154905	4154925	1	-	.	gene_id "CUFF.3148"; transcript_id "AT3G12981.1"; exon_number "1"; FPKM "0.0000000000"; frac "0.000000"; conf_lo "0.000000"; conf_hi "0.271664"; cov "0.000000";
Chr3	Cufflinks	exon	4155126	4155376	1	-	.	gene_id "CUFF.3148"; transcript_id "AT3G12981.1"; exon_number "2"; FPKM "0.0000000000"; frac "0.000000"; conf_lo "0.000000"; conf_hi "0.271664"; cov "0.000000";
Chr3	Cufflinks	exon	4155474	4155614	1	-	.	gene_id "CUFF.3148"; transcript_id "AT3G12981.1"; exon_number "3"; FPKM "0.0000000000"; frac "0.000000"; conf_lo "0.000000"; conf_hi "0.271664"; cov "0.000000";
Chr3	Cufflinks	exon	4155730	4155810	1	-	.	gene_id "CUFF.3148"; transcript_id "AT3G12981.1"; exon_number "4"; FPKM "0.0000000000"; frac "0.000000"; conf_lo "0.000000"; conf_hi "0.271664"; cov "0.000000";
Chr3	Cufflinks	exon	4155873	4155942	1	-	.	gene_id "CUFF.3148"; transcript_id "AT3G12981.1"; exon_number "5"; FPKM "0.0000000000"; frac "0.000000"; conf_lo "0.000000"; conf_hi "0.271664"; cov "0.000000";
Chr3	Cufflinks	exon	4156041	4156051	1	-	.	gene_id "CUFF.3148"; transcript_id "AT3G12981.1"; exon_number "6"; FPKM "0.0000000000"; frac "0.000000"; conf_lo "0.000000"; conf_hi "0.271664"; cov "0.000000";
Chr3	Cufflinks	transcript	4157967	4162064	1	-	.	gene_id "CUFF.3149"; transcript_id "AT3G13000.1"; FPKM "0.0000000000"; frac "0.000000"; conf_lo "0.000000"; conf_hi "0.045461"; cov "0.000000"; full_read_support "no";
Chr3	Cufflinks	exon	4157967	4158534	1	-	.	gene_id "CUFF.3149"; transcript_id "AT3G13000.1"; exon_number "1"; FPKM "0.0000000000"; frac "0.000000"; conf_lo "0.000000"; conf_hi "0.045461"; cov "0.000000";
Chr3	Cufflinks	exon	4158611	4158730	1	-	.	gene_id "CUFF.3149"; transcript_id "AT3G13000.1"; exon_number "2"; FPKM "0.0000000000"; frac "0.000000"; conf_lo "0.000000"; conf_hi "0.045461"; cov "0.000000";
Chr3	Cufflinks	exon	4158822	4158914	1	-	.	gene_id "CUFF.3149"; transcript_id "AT3G13000.1"; exon_number "3"; FPKM "0.0000000000"; frac "0.000000"; conf_lo "0.000000"; conf_hi "0.045461"; cov "0.000000";
Chr3	Cufflinks	exon	4158999	4159058	1	-	.	gene_id "CUFF.3149"; transcript_id "AT3G13000.1"; exon_number "4"; FPKM "0.0000000000"; frac "0.000000"; conf_lo "0.000000"; conf_hi "0.045461"; cov "0.000000";
Chr3	Cufflinks	exon	4159147	4159246	1	-	.	gene_id "CUFF.3149"; transcript_id "AT3G13000.1"; exon_number "5"; FPKM "0.0000000000"; frac "0.000000"; conf_lo "0.000000"; conf_hi "0.045461"; cov "0.000000";
Chr3	Cufflinks	exon	4159332	4159816	1	-	.	gene_id "CUFF.3149"; transcript_id "AT3G13000.1"; exon_number "6"; FPKM "0.0000000000"; frac "0.000000"; conf_lo "0.000000"; conf_hi "0.045461"; cov "0.000000";
Chr3	Cufflinks	exon	4159937	4160077	1	-	.	gene_id "CUFF.3149"; transcript_id "AT3G13000.1"; exon_number "7"; FPKM "0.0000000000"; frac "0.000000"; conf_lo "0.000000"; conf_hi "0.045461"; cov "0.000000";
Chr3	Cufflinks	exon	4160216	4160365	1	-	.	gene_id "CUFF.3149"; transcript_id "AT3G13000.1"; exon_number "8"; FPKM "0.0000000000"; frac "0.000000"; conf_lo "0.000000"; conf_hi "0.045461"; cov "0.000000";
Chr3	Cufflinks	exon	4160449	4160562	1	-	.	gene_id "CUFF.3149"; transcript_id "AT3G13000.1"; exon_number "9"; FPKM "0.0000000000"; frac "0.000000"; conf_lo "0.000000"; conf_hi "0.045461"; cov "0.000000";
Chr3	Cufflinks	exon	4160648	4160716	1	-	.	gene_id "CUFF.3149"; transcript_id "AT3G13000.1"; exon_number "10"; FPKM "0.0000000000"; frac "0.000000"; conf_lo "0.000000"; conf_hi "0.045461"; cov "0.000000";
Chr3	Cufflinks	exon	4160810	4161096	1	-	.	gene_id "CUFF.3149"; transcript_id "AT3G13000.1"; exon_number "11"; FPKM "0.0000000000"; frac "0.000000"; conf_lo "0.000000"; conf_hi "0.045461"; cov "0.000000";
Chr3	Cufflinks	exon	4161807	4162064	1	-	.	gene_id "CUFF.3149"; transcript_id "AT3G13000.1"; exon_number "12"; FPKM "0.0000000000"; frac "0.000000"; conf_lo "0.000000"; conf_hi "0.045461"; cov "0.000000";
Chr3	Cufflinks	transcript	4157968	4162065	1000	-	.	gene_id "CUFF.3149"; transcript_id "AT3G13000.2"; FPKM "4.0324283402"; frac "0.206988"; conf_lo "3.386597"; conf_hi "4.678260"; cov "23.683393"; full_read_support "yes";
Chr3	Cufflinks	exon	4157968	4158534	1000	-	.	gene_id "CUFF.3149"; transcript_id "AT3G13000.2"; exon_number "1"; FPKM "4.0324283402"; frac "0.206988"; conf_lo "3.386597"; conf_hi "4.678260"; cov "23.683393";
Chr3	Cufflinks	exon	4158611	4158730	1000	-	.	gene_id "CUFF.3149"; transcript_id "AT3G13000.2"; exon_number "2"; FPKM "4.0324283402"; frac "0.206988"; conf_lo "3.386597"; conf_hi "4.678260"; cov "23.683393";
Chr3	Cufflinks	exon	4158822	4158914	1000	-	.	gene_id "CUFF.3149"; transcript_id "AT3G13000.2"; exon_number "3"; FPKM "4.0324283402"; frac "0.206988"; conf_lo "3.386597"; conf_hi "4.678260"; cov "23.683393";
Chr3	Cufflinks	exon	4158999	4159058	1000	-	.	gene_id "CUFF.3149"; transcript_id "AT3G13000.2"; exon_number "4"; FPKM "4.0324283402"; frac "0.206988"; conf_lo "3.386597"; conf_hi "4.678260"; cov "23.683393";
Chr3	Cufflinks	exon	4159147	4159246	1000	-	.	gene_id "CUFF.3149"; transcript_id "AT3G13000.2"; exon_number "5"; FPKM "4.0324283402"; frac "0.206988"; conf_lo "3.386597"; conf_hi "4.678260"; cov "23.683393";
Chr3	Cufflinks	exon	4159332	4159816	1000	-	.	gene_id "CUFF.3149"; transcript_id "AT3G13000.2"; exon_number "6"; FPKM "4.0324283402"; frac "0.206988"; conf_lo "3.386597"; conf_hi "4.678260"; cov "23.683393";
Chr3	Cufflinks	exon	4159937	4160077	1000	-	.	gene_id "CUFF.3149"; transcript_id "AT3G13000.2"; exon_number "7"; FPKM "4.0324283402"; frac "0.206988"; conf_lo "3.386597"; conf_hi "4.678260"; cov "23.683393";
Chr3	Cufflinks	exon	4160216	4160365	1000	-	.	gene_id "CUFF.3149"; transcript_id "AT3G13000.2"; exon_number "8"; FPKM "4.0324283402"; frac "0.206988"; conf_lo "3.386597"; conf_hi "4.678260"; cov "23.683393";
Chr3	Cufflinks	exon	4160449	4160562	1000	-	.	gene_id "CUFF.3149"; transcript_id "AT3G13000.2"; exon_number "9"; FPKM "4.0324283402"; frac "0.206988"; conf_lo "3.386597"; conf_hi "4.678260"; cov "23.683393";
Chr3	Cufflinks	exon	4160648	4160716	1000	-	.	gene_id "CUFF.3149"; transcript_id "AT3G13000.2"; exon_number "10"; FPKM "4.0324283402"; frac "0.206988"; conf_lo "3.386597"; conf_hi "4.678260"; cov "23.683393";
Chr3	Cufflinks	exon	4160810	4160876	1000	-	.	gene_id "CUFF.3149"; transcript_id "AT3G13000.2"; exon_number "11"; FPKM "4.0324283402"; frac "0.206988"; conf_lo "3.386597"; conf_hi "4.678260"; cov "23.683393";
Chr3	Cufflinks	exon	4160961	4161096	1000	-	.	gene_id "CUFF.3149"; transcript_id "AT3G13000.2"; exon_number "12"; FPKM "4.0324283402"; frac "0.206988"; conf_lo "3.386597"; conf_hi "4.678260"; cov "23.683393";
Chr3	Cufflinks	exon	4161807	4162065	1000	-	.	gene_id "CUFF.3149"; transcript_id "AT3G13000.2"; exon_number "13"; FPKM "4.0324283402"; frac "0.206988"; conf_lo "3.386597"; conf_hi "4.678260"; cov "23.683393";
Chr3	Cufflinks	transcript	4162931	4164733	1	-	.	gene_id "AT3G13010"; transcript_id "AT3G13010.1"; FPKM "0.0000000000"; frac "0.000000"; conf_lo "0.000000"; conf_hi "0.000000"; cov "0.000000"; full_read_support "no";
Chr3	Cufflinks	exon	4162931	4163151	1	-	.	gene_id "AT3G13010"; transcript_id "AT3G13010.1"; exon_number "1"; FPKM "0.0000000000"; frac "0.000000"; conf_lo "0.000000"; conf_hi "0.000000"; cov "0.000000";
Chr3	Cufflinks	exon	4163236	4164733	1	-	.	gene_id "AT3G13010"; transcript_id "AT3G13010.1"; exon_number "2"; FPKM "0.0000000000"; frac "0.000000"; conf_lo "0.000000"; conf_hi "0.000000"; cov "0.000000";
Chr3	Cufflinks	transcript	4166844	4175231	401	-	.	gene_id "CUFF.3150"; transcript_id "CUFF.3150.1"; FPKM "1.9460053725"; frac "0.464957"; conf_lo "1.640477"; conf_hi "2.251534"; cov "11.423336"; full_read_support "no";
Chr3	Cufflinks	exon	4166844	4167215	401	-	.	gene_id "CUFF.3150"; transcript_id "CUFF.3150.1"; exon_number "1"; FPKM "1.9460053725"; frac "0.464957"; conf_lo "1.640477"; conf_hi "2.251534"; cov "11.423336";
Chr3	Cufflinks	exon	4167321	4169005	401	-	.	gene_id "CUFF.3150"; transcript_id "CUFF.3150.1"; exon_number "2"; FPKM "1.9460053725"; frac "0.464957"; conf_lo "1.640477"; conf_hi "2.251534"; cov "11.423336";
Chr3	Cufflinks	exon	4169349	4169928	401	-	.	gene_id "CUFF.3150"; transcript_id "CUFF.3150.1"; exon_number "3"; FPKM "1.9460053725"; frac "0.464957"; conf_lo "1.640477"; conf_hi "2.251534"; cov "11.423336";
Chr3	Cufflinks	exon	4170037	4172708	401	-	.	gene_id "CUFF.3150"; transcript_id "CUFF.3150.1"; exon_number "4"; FPKM "1.9460053725"; frac "0.464957"; conf_lo "1.640477"; conf_hi "2.251534"; cov "11.423336";
Chr3	Cufflinks	exon	4172793	4172862	401	-	.	gene_id "CUFF.3150"; transcript_id "CUFF.3150.1"; exon_number "5"; FPKM "1.9460053725"; frac "0.464957"; conf_lo "1.640477"; conf_hi "2.251534"; cov "11.423336";
Chr3	Cufflinks	exon	4172952	4173024	401	-	.	gene_id "CUFF.3150"; transcript_id "CUFF.3150.1"; exon_number "6"; FPKM "1.9460053725"; frac "0.464957"; conf_lo "1.640477"; conf_hi "2.251534"; cov "11.423336";
Chr3	Cufflinks	exon	4173139	4173178	401	-	.	gene_id "CUFF.3150"; transcript_id "CUFF.3150.1"; exon_number "7"; FPKM "1.9460053725"; frac "0.464957"; conf_lo "1.640477"; conf_hi "2.251534"; cov "11.423336";
Chr3	Cufflinks	exon	4173263	4173339	401	-	.	gene_id "CUFF.3150"; transcript_id "CUFF.3150.1"; exon_number "8"; FPKM "1.9460053725"; frac "0.464957"; conf_lo "1.640477"; conf_hi "2.251534"; cov "11.423336";
Chr3	Cufflinks	exon	4173488	4173692	401	-	.	gene_id "CUFF.3150"; transcript_id "CUFF.3150.1"; exon_number "9"; FPKM "1.9460053725"; frac "0.464957"; conf_lo "1.640477"; conf_hi "2.251534"; cov "11.423336";
Chr3	Cufflinks	exon	4173866	4174517	401	-	.	gene_id "CUFF.3150"; transcript_id "CUFF.3150.1"; exon_number "10"; FPKM "1.9460053725"; frac "0.464957"; conf_lo "1.640477"; conf_hi "2.251534"; cov "11.423336";
Chr3	Cufflinks	exon	4175031	4175231	401	-	.	gene_id "CUFF.3150"; transcript_id "CUFF.3150.1"; exon_number "11"; FPKM "1.9460053725"; frac "0.464957"; conf_lo "1.640477"; conf_hi "2.251534"; cov "11.423336";
Chr3	Cufflinks	transcript	4166995	4168917	1	-	.	gene_id "CUFF.3150"; transcript_id "AT3G13020.1"; FPKM "0.0000000000"; frac "0.000000"; conf_lo "0.000000"; conf_hi "0.063070"; cov "0.000000"; full_read_support "yes";
Chr3	Cufflinks	exon	4166995	4167215	1	-	.	gene_id "CUFF.3150"; transcript_id "AT3G13020.1"; exon_number "1"; FPKM "0.0000000000"; frac "0.000000"; conf_lo "0.000000"; conf_hi "0.063070"; cov "0.000000";
Chr3	Cufflinks	exon	4167321	4168917	1	-	.	gene_id "CUFF.3150"; transcript_id "AT3G13020.1"; exon_number "2"; FPKM "0.0000000000"; frac "0.000000"; conf_lo "0.000000"; conf_hi "0.063070"; cov "0.000000";
Chr3	Cufflinks	transcript	4169541	4171778	1	-	.	gene_id "CUFF.3150"; transcript_id "AT3G13030.2"; FPKM "0.0000000000"; frac "0.000000"; conf_lo "0.000000"; conf_hi "0.052878"; cov "0.000000"; full_read_support "yes";
Chr3	Cufflinks	exon	4169541	4169928	1	-	.	gene_id "CUFF.3150"; transcript_id "AT3G13030.2"; exon_number "1"; FPKM "0.0000000000"; frac "0.000000"; conf_lo "0.000000"; conf_hi "0.052878"; cov "0.000000";
Chr3	Cufflinks	exon	4170037	4171778	1	-	.	gene_id "CUFF.3150"; transcript_id "AT3G13030.2"; exon_number "2"; FPKM "0.0000000000"; frac "0.000000"; conf_lo "0.000000"; conf_hi "0.052878"; cov "0.000000";
Chr3	Cufflinks	transcript	4169571	4171909	1	-	.	gene_id "CUFF.3150"; transcript_id "AT3G13030.3"; FPKM "0.0000000000"; frac "0.000000"; conf_lo "0.000000"; conf_hi "0.056980"; cov "0.000000"; full_read_support "no";
Chr3	Cufflinks	exon	4169571	4169928	1	-	.	gene_id "CUFF.3150"; transcript_id "AT3G13030.3"; exon_number "1"; FPKM "0.0000000000"; frac "0.000000"; conf_lo "0.000000"; conf_hi "0.056980"; cov "0.000000";
Chr3	Cufflinks	exon	4170037	4171449	1	-	.	gene_id "CUFF.3150"; transcript_id "AT3G13030.3"; exon_number "2"; FPKM "0.0000000000"; frac "0.000000"; conf_lo "0.000000"; conf_hi "0.056980"; cov "0.000000";
Chr3	Cufflinks	exon	4171558	4171646	1	-	.	gene_id "CUFF.3150"; transcript_id "AT3G13030.3"; exon_number "3"; FPKM "0.0000000000"; frac "0.000000"; conf_lo "0.000000"; conf_hi "0.056980"; cov "0.000000";
Chr3	Cufflinks	exon	4171779	4171909	1	-	.	gene_id "CUFF.3150"; transcript_id "AT3G13030.3"; exon_number "4"; FPKM "0.0000000000"; frac "0.000000"; conf_lo "0.000000"; conf_hi "0.056980"; cov "0.000000";
Chr3	Cufflinks	transcript	4169571	4172051	813	-	.	gene_id "CUFF.3150"; transcript_id "AT3G13030.1"; FPKM "3.9461477964"; frac "0.258279"; conf_lo "3.153236"; conf_hi "4.739060"; cov "23.164465"; full_read_support "yes";
Chr3	Cufflinks	exon	4169571	4169928	813	-	.	gene_id "CUFF.3150"; transcript_id "AT3G13030.1"; exon_number "1"; FPKM "3.9461477964"; frac "0.258279"; conf_lo "3.153236"; conf_hi "4.739060"; cov "23.164465";
Chr3	Cufflinks	exon	4170037	4171449	813	-	.	gene_id "CUFF.3150"; transcript_id "AT3G13030.1"; exon_number "2"; FPKM "3.9461477964"; frac "0.258279"; conf_lo "3.153236"; conf_hi "4.739060"; cov "23.164465";
Chr3	Cufflinks	exon	4171558	4171646	813	-	.	gene_id "CUFF.3150"; transcript_id "AT3G13030.1"; exon_number "3"; FPKM "3.9461477964"; frac "0.258279"; conf_lo "3.153236"; conf_hi "4.739060"; cov "23.164465";
Chr3	Cufflinks	exon	4171952	4172051	813	-	.	gene_id "CUFF.3150"; transcript_id "AT3G13030.1"; exon_number "4"; FPKM "3.9461477964"; frac "0.258279"; conf_lo "3.153236"; conf_hi "4.739060"; cov "23.164465";
Chr3	Cufflinks	transcript	4172142	4175227	1	-	.	gene_id "CUFF.3150"; transcript_id "AT3G13040.1"; FPKM "0.0000000000"; frac "0.000000"; conf_lo "0.000000"; conf_hi "0.060707"; cov "0.000000"; full_read_support "yes";
Chr3	Cufflinks	exon	4172142	4172708	1	-	.	gene_id "CUFF.3150"; transcript_id "AT3G13040.1"; exon_number "1"; FPKM "0.0000000000"; frac "0.000000"; conf_lo "0.000000"; conf_hi "0.060707"; cov "0.000000";
Chr3	Cufflinks	exon	4172793	4172862	1	-	.	gene_id "CUFF.3150"; transcript_id "AT3G13040.1"; exon_number "2"; FPKM "0.0000000000"; frac "0.000000"; conf_lo "0.000000"; conf_hi "0.060707"; cov "0.000000";
Chr3	Cufflinks	exon	4172952	4173024	1	-	.	gene_id "CUFF.3150"; transcript_id "AT3G13040.1"; exon_number "3"; FPKM "0.0000000000"; frac "0.000000"; conf_lo "0.000000"; conf_hi "0.060707"; cov "0.000000";
Chr3	Cufflinks	exon	4173139	4173178	1	-	.	gene_id "CUFF.3150"; transcript_id "AT3G13040.1"; exon_number "4"; FPKM "0.0000000000"; frac "0.000000"; conf_lo "0.000000"; conf_hi "0.060707"; cov "0.000000";
Chr3	Cufflinks	exon	4173263	4173339	1	-	.	gene_id "CUFF.3150"; transcript_id "AT3G13040.1"; exon_number "5"; FPKM "0.0000000000"; frac "0.000000"; conf_lo "0.000000"; conf_hi "0.060707"; cov "0.000000";
Chr3	Cufflinks	exon	4173488	4173692	1	-	.	gene_id "CUFF.3150"; transcript_id "AT3G13040.1"; exon_number "6"; FPKM "0.0000000000"; frac "0.000000"; conf_lo "0.000000"; conf_hi "0.060707"; cov "0.000000";
Chr3	Cufflinks	exon	4173866	4174517	1	-	.	gene_id "CUFF.3150"; transcript_id "AT3G13040.1"; exon_number "7"; FPKM "0.0000000000"; frac "0.000000"; conf_lo "0.000000"; conf_hi "0.060707"; cov "0.000000";
Chr3	Cufflinks	exon	4175031	4175227	1	-	.	gene_id "CUFF.3150"; transcript_id "AT3G13040.1"; exon_number "8"; FPKM "0.0000000000"; frac "0.000000"; conf_lo "0.000000"; conf_hi "0.060707"; cov "0.000000";
Chr3	Cufflinks	transcript	4172142	4175248	1000	-	.	gene_id "CUFF.3150"; transcript_id "AT3G13040.2"; FPKM "4.8480939385"; frac "0.276765"; conf_lo "3.910303"; conf_hi "5.785885"; cov "28.459020"; full_read_support "no";
Chr3	Cufflinks	exon	4172142	4172708	1000	-	.	gene_id "CUFF.3150"; transcript_id "AT3G13040.2"; exon_number "1"; FPKM "4.8480939385"; frac "0.276765"; conf_lo "3.910303"; conf_hi "5.785885"; cov "28.459020";
Chr3	Cufflinks	exon	4172793	4172862	1000	-	.	gene_id "CUFF.3150"; transcript_id "AT3G13040.2"; exon_number "2"; FPKM "4.8480939385"; frac "0.276765"; conf_lo "3.910303"; conf_hi "5.785885"; cov "28.459020";
Chr3	Cufflinks	exon	4172952	4173024	1000	-	.	gene_id "CUFF.3150"; transcript_id "AT3G13040.2"; exon_number "3"; FPKM "4.8480939385"; frac "0.276765"; conf_lo "3.910303"; conf_hi "5.785885"; cov "28.459020";
Chr3	Cufflinks	exon	4173139	4173178	1000	-	.	gene_id "CUFF.3150"; transcript_id "AT3G13040.2"; exon_number "4"; FPKM "4.8480939385"; frac "0.276765"; conf_lo "3.910303"; conf_hi "5.785885"; cov "28.459020";
Chr3	Cufflinks	exon	4173263	4173339	1000	-	.	gene_id "CUFF.3150"; transcript_id "AT3G13040.2"; exon_number "5"; FPKM "4.8480939385"; frac "0.276765"; conf_lo "3.910303"; conf_hi "5.785885"; cov "28.459020";
Chr3	Cufflinks	exon	4173488	4173692	1000	-	.	gene_id "CUFF.3150"; transcript_id "AT3G13040.2"; exon_number "6"; FPKM "4.8480939385"; frac "0.276765"; conf_lo "3.910303"; conf_hi "5.785885"; cov "28.459020";
Chr3	Cufflinks	exon	4173866	4174517	1000	-	.	gene_id "CUFF.3150"; transcript_id "AT3G13040.2"; exon_number "7"; FPKM "4.8480939385"; frac "0.276765"; conf_lo "3.910303"; conf_hi "5.785885"; cov "28.459020";
Chr3	Cufflinks	exon	4175031	4175064	1000	-	.	gene_id "CUFF.3150"; transcript_id "AT3G13040.2"; exon_number "8"; FPKM "4.8480939385"; frac "0.276765"; conf_lo "3.910303"; conf_hi "5.785885"; cov "28.459020";
Chr3	Cufflinks	exon	4175232	4175248	1000	-	.	gene_id "CUFF.3150"; transcript_id "AT3G13040.2"; exon_number "9"; FPKM "4.8480939385"; frac "0.276765"; conf_lo "3.910303"; conf_hi "5.785885"; cov "28.459020";
Chr3	Cufflinks	transcript	4176499	4179067	516	+	.	gene_id "CUFF.3151"; transcript_id "CUFF.3151.1"; FPKM "1.2870078983"; frac "0.354376"; conf_lo "0.805503"; conf_hi "1.768513"; cov "7.559751"; full_read_support "no";
Chr3	Cufflinks	exon	4176499	4176602	516	+	.	gene_id "CUFF.3151"; transcript_id "CUFF.3151.1"; exon_number "1"; FPKM "1.2870078983"; frac "0.354376"; conf_lo "0.805503"; conf_hi "1.768513"; cov "7.559751";
Chr3	Cufflinks	exon	4176858	4177134	516	+	.	gene_id "CUFF.3151"; transcript_id "CUFF.3151.1"; exon_number "2"; FPKM "1.2870078983"; frac "0.354376"; conf_lo "0.805503"; conf_hi "1.768513"; cov "7.559751";
Chr3	Cufflinks	exon	4177445	4178309	516	+	.	gene_id "CUFF.3151"; transcript_id "CUFF.3151.1"; exon_number "3"; FPKM "1.2870078983"; frac "0.354376"; conf_lo "0.805503"; conf_hi "1.768513"; cov "7.559751";
Chr3	Cufflinks	exon	4178414	4179067	516	+	.	gene_id "CUFF.3151"; transcript_id "CUFF.3151.1"; exon_number "4"; FPKM "1.2870078983"; frac "0.354376"; conf_lo "0.805503"; conf_hi "1.768513"; cov "7.559751";
Chr3	Cufflinks	transcript	4176511	4179066	1000	+	.	gene_id "CUFF.3151"; transcript_id "AT3G13050.1"; FPKM "2.4896637700"; frac "0.645624"; conf_lo "1.845793"; conf_hi "3.133534"; cov "14.624026"; full_read_support "yes";
Chr3	Cufflinks	exon	4176511	4176602	1000	+	.	gene_id "CUFF.3151"; transcript_id "AT3G13050.1"; exon_number "1"; FPKM "2.4896637700"; frac "0.645624"; conf_lo "1.845793"; conf_hi "3.133534"; cov "14.624026";
Chr3	Cufflinks	exon	4176858	4177134	1000	+	.	gene_id "CUFF.3151"; transcript_id "AT3G13050.1"; exon_number "2"; FPKM "2.4896637700"; frac "0.645624"; conf_lo "1.845793"; conf_hi "3.133534"; cov "14.624026";
Chr3	Cufflinks	exon	4177445	4177682	1000	+	.	gene_id "CUFF.3151"; transcript_id "AT3G13050.1"; exon_number "3"; FPKM "2.4896637700"; frac "0.645624"; conf_lo "1.845793"; conf_hi "3.133534"; cov "14.624026";
Chr3	Cufflinks	exon	4177769	4178309	1000	+	.	gene_id "CUFF.3151"; transcript_id "AT3G13050.1"; exon_number "4"; FPKM "2.4896637700"; frac "0.645624"; conf_lo "1.845793"; conf_hi "3.133534"; cov "14.624026";
Chr3	Cufflinks	exon	4178414	4179066	1000	+	.	gene_id "CUFF.3151"; transcript_id "AT3G13050.1"; exon_number "5"; FPKM "2.4896637700"; frac "0.645624"; conf_lo "1.845793"; conf_hi "3.133534"; cov "14.624026";
Chr3	Cufflinks	transcript	4180573	4183975	1000	+	.	gene_id "AT3G13060"; transcript_id "AT3G13060.2"; FPKM "8.5587523140"; frac "0.869673"; conf_lo "7.571099"; conf_hi "9.546405"; cov "50.258843"; full_read_support "yes";
Chr3	Cufflinks	exon	4180573	4180664	1000	+	.	gene_id "AT3G13060"; transcript_id "AT3G13060.2"; exon_number "1"; FPKM "8.5587523140"; frac "0.869673"; conf_lo "7.571099"; conf_hi "9.546405"; cov "50.258843";
Chr3	Cufflinks	exon	4181097	4181134	1000	+	.	gene_id "AT3G13060"; transcript_id "AT3G13060.2"; exon_number "2"; FPKM "8.5587523140"; frac "0.869673"; conf_lo "7.571099"; conf_hi "9.546405"; cov "50.258843";
Chr3	Cufflinks	exon	4181222	4181399	1000	+	.	gene_id "AT3G13060"; transcript_id "AT3G13060.2"; exon_number "3"; FPKM "8.5587523140"; frac "0.869673"; conf_lo "7.571099"; conf_hi "9.546405"; cov "50.258843";
Chr3	Cufflinks	exon	4181626	4181702	1000	+	.	gene_id "AT3G13060"; transcript_id "AT3G13060.2"; exon_number "4"; FPKM "8.5587523140"; frac "0.869673"; conf_lo "7.571099"; conf_hi "9.546405"; cov "50.258843";
Chr3	Cufflinks	exon	4181784	4182257	1000	+	.	gene_id "AT3G13060"; transcript_id "AT3G13060.2"; exon_number "5"; FPKM "8.5587523140"; frac "0.869673"; conf_lo "7.571099"; conf_hi "9.546405"; cov "50.258843";
Chr3	Cufflinks	exon	4182368	4182913	1000	+	.	gene_id "AT3G13060"; transcript_id "AT3G13060.2"; exon_number "6"; FPKM "8.5587523140"; frac "0.869673"; conf_lo "7.571099"; conf_hi "9.546405"; cov "50.258843";
Chr3	Cufflinks	exon	4182995	4183207	1000	+	.	gene_id "AT3G13060"; transcript_id "AT3G13060.2"; exon_number "7"; FPKM "8.5587523140"; frac "0.869673"; conf_lo "7.571099"; conf_hi "9.546405"; cov "50.258843";
Chr3	Cufflinks	exon	4183294	4183975	1000	+	.	gene_id "AT3G13060"; transcript_id "AT3G13060.2"; exon_number "8"; FPKM "8.5587523140"; frac "0.869673"; conf_lo "7.571099"; conf_hi "9.546405"; cov "50.258843";
Chr3	Cufflinks	transcript	4180575	4183975	1	+	.	gene_id "AT3G13060"; transcript_id "AT3G13060.1"; FPKM "0.0000000000"; frac "0.000000"; conf_lo "0.000000"; conf_hi "0.046731"; cov "0.000000"; full_read_support "yes";
Chr3	Cufflinks	exon	4180575	4180664	1	+	.	gene_id "AT3G13060"; transcript_id "AT3G13060.1"; exon_number "1"; FPKM "0.0000000000"; frac "0.000000"; conf_lo "0.000000"; conf_hi "0.046731"; cov "0.000000";
Chr3	Cufflinks	exon	4181097	4181134	1	+	.	gene_id "AT3G13060"; transcript_id "AT3G13060.1"; exon_number "2"; FPKM "0.0000000000"; frac "0.000000"; conf_lo "0.000000"; conf_hi "0.046731"; cov "0.000000";
Chr3	Cufflinks	exon	4181222	4181399	1	+	.	gene_id "AT3G13060"; transcript_id "AT3G13060.1"; exon_number "3"; FPKM "0.0000000000"; frac "0.000000"; conf_lo "0.000000"; conf_hi "0.046731"; cov "0.000000";
Chr3	Cufflinks	exon	4181626	4181702	1	+	.	gene_id "AT3G13060"; transcript_id "AT3G13060.1"; exon_number "4"; FPKM "0.0000000000"; frac "0.000000"; conf_lo "0.000000"; conf_hi "0.046731"; cov "0.000000";
Chr3	Cufflinks	exon	4181784	4182257	1	+	.	gene_id "AT3G13060"; transcript_id "AT3G13060.1"; exon_number "5"; FPKM "0.0000000000"; frac "0.000000"; conf_lo "0.000000"; conf_hi "0.046731"; cov "0.000000";
Chr3	Cufflinks	exon	4182368	4182913	1	+	.	gene_id "AT3G13060"; transcript_id "AT3G13060.1"; exon_number "6"; FPKM "0.0000000000"; frac "0.000000"; conf_lo "0.000000"; conf_hi "0.046731"; cov "0.000000";
Chr3	Cufflinks	exon	4182995	4183975	1	+	.	gene_id "AT3G13060"; transcript_id "AT3G13060.1"; exon_number "7"; FPKM "0.0000000000"; frac "0.000000"; conf_lo "0.000000"; conf_hi "0.046731"; cov "0.000000";
Chr3	Cufflinks	transcript	4182888	4184219	1000	-	.	gene_id "CUFF.3152"; transcript_id "CUFF.3152.1"; FPKM "2.3785914448"; frac "0.130327"; conf_lo "1.704132"; conf_hi "3.053050"; cov "13.967603"; full_read_support "yes";
Chr3	Cufflinks	exon	4182888	4184219	1000	-	.	gene_id "CUFF.3152"; transcript_id "CUFF.3152.1"; exon_number "1"; FPKM "2.3785914448"; frac "0.130327"; conf_lo "1.704132"; conf_hi "3.053050"; cov "13.967603";
Chr3	Cufflinks	transcript	4183099	4183884	1	-	.	gene_id "CUFF.3152"; transcript_id "AT3G13061.1"; FPKM "0.0000000000"; frac "0.000000"; conf_lo "0.000000"; conf_hi "0.209303"; cov "0.000000"; full_read_support "no";
Chr3	Cufflinks	exon	4183099	4183628	1	-	.	gene_id "CUFF.3152"; transcript_id "AT3G13061.1"; exon_number "1"; FPKM "0.0000000000"; frac "0.000000"; conf_lo "0.000000"; conf_hi "0.209303"; cov "0.000000";
Chr3	Cufflinks	exon	4183728	4183884	1	-	.	gene_id "CUFF.3152"; transcript_id "AT3G13061.1"; exon_number "2"; FPKM "0.0000000000"; frac "0.000000"; conf_lo "0.000000"; conf_hi "0.209303"; cov "0.000000";
Chr3	Cufflinks	transcript	4184569	4187084	1	+	.	gene_id "CUFF.3153"; transcript_id "AT3G13062.3"; FPKM "0.0000000000"; frac "0.000000"; conf_lo "0.000000"; conf_hi "0.066565"; cov "0.000000"; full_read_support "no";
Chr3	Cufflinks	exon	4184569	4185009	1	+	.	gene_id "CUFF.3153"; transcript_id "AT3G13062.3"; exon_number "1"; FPKM "0.0000000000"; frac "0.000000"; conf_lo "0.000000"; conf_hi "0.066565"; cov "0.000000";
Chr3	Cufflinks	exon	4185211	4185382	1	+	.	gene_id "CUFF.3153"; transcript_id "AT3G13062.3"; exon_number "2"; FPKM "0.0000000000"; frac "0.000000"; conf_lo "0.000000"; conf_hi "0.066565"; cov "0.000000";
Chr3	Cufflinks	exon	4185464	4185724	1	+	.	gene_id "CUFF.3153"; transcript_id "AT3G13062.3"; exon_number "3"; FPKM "0.0000000000"; frac "0.000000"; conf_lo "0.000000"; conf_hi "0.066565"; cov "0.000000";
Chr3	Cufflinks	exon	4185927	4186008	1	+	.	gene_id "CUFF.3153"; transcript_id "AT3G13062.3"; exon_number "4"; FPKM "0.0000000000"; frac "0.000000"; conf_lo "0.000000"; conf_hi "0.066565"; cov "0.000000";
Chr3	Cufflinks	exon	4186168	4186364	1	+	.	gene_id "CUFF.3153"; transcript_id "AT3G13062.3"; exon_number "5"; FPKM "0.0000000000"; frac "0.000000"; conf_lo "0.000000"; conf_hi "0.066565"; cov "0.000000";
Chr3	Cufflinks	exon	4186505	4187084	1	+	.	gene_id "CUFF.3153"; transcript_id "AT3G13062.3"; exon_number "6"; FPKM "0.0000000000"; frac "0.000000"; conf_lo "0.000000"; conf_hi "0.066565"; cov "0.000000";
Chr3	Cufflinks	transcript	4184569	4187453	1	+	.	gene_id "CUFF.3153"; transcript_id "AT3G13062.2"; FPKM "0.0000000000"; frac "0.000000"; conf_lo "0.000000"; conf_hi "0.067311"; cov "0.000000"; full_read_support "yes";
Chr3	Cufflinks	exon	4184569	4185009	1	+	.	gene_id "CUFF.3153"; transcript_id "AT3G13062.2"; exon_number "1"; FPKM "0.0000000000"; frac "0.000000"; conf_lo "0.000000"; conf_hi "0.067311"; cov "0.000000";
Chr3	Cufflinks	exon	4185211	4185358	1	+	.	gene_id "CUFF.3153"; transcript_id "AT3G13062.2"; exon_number "2"; FPKM "0.0000000000"; frac "0.000000"; conf_lo "0.000000"; conf_hi "0.067311"; cov "0.000000";
Chr3	Cufflinks	exon	4185464	4185724	1	+	.	gene_id "CUFF.3153"; transcript_id "AT3G13062.2"; exon_number "3"; FPKM "0.0000000000"; frac "0.000000"; conf_lo "0.000000"; conf_hi "0.067311"; cov "0.000000";
Chr3	Cufflinks	exon	4185927	4186008	1	+	.	gene_id "CUFF.3153"; transcript_id "AT3G13062.2"; exon_number "4"; FPKM "0.0000000000"; frac "0.000000"; conf_lo "0.000000"; conf_hi "0.067311"; cov "0.000000";
Chr3	Cufflinks	exon	4186168	4186364	1	+	.	gene_id "CUFF.3153"; transcript_id "AT3G13062.2"; exon_number "5"; FPKM "0.0000000000"; frac "0.000000"; conf_lo "0.000000"; conf_hi "0.067311"; cov "0.000000";
Chr3	Cufflinks	exon	4186505	4186787	1	+	.	gene_id "CUFF.3153"; transcript_id "AT3G13062.2"; exon_number "6"; FPKM "0.0000000000"; frac "0.000000"; conf_lo "0.000000"; conf_hi "0.067311"; cov "0.000000";
Chr3	Cufflinks	exon	4187150	4187453	1	+	.	gene_id "CUFF.3153"; transcript_id "AT3G13062.2"; exon_number "7"; FPKM "0.0000000000"; frac "0.000000"; conf_lo "0.000000"; conf_hi "0.067311"; cov "0.000000";
Chr3	Cufflinks	transcript	4184569	4187084	1000	+	.	gene_id "CUFF.3153"; transcript_id "AT3G13062.1"; FPKM "11.4702123704"; frac "0.392185"; conf_lo "10.124530"; conf_hi "12.815895"; cov "67.357323"; full_read_support "yes";
Chr3	Cufflinks	exon	4184569	4185009	1000	+	.	gene_id "CUFF.3153"; transcript_id "AT3G13062.1"; exon_number "1"; FPKM "11.4702123704"; frac "0.392185"; conf_lo "10.124530"; conf_hi "12.815895"; cov "67.357323";
Chr3	Cufflinks	exon	4185211	4185358	1000	+	.	gene_id "CUFF.3153"; transcript_id "AT3G13062.1"; exon_number "2"; FPKM "11.4702123704"; frac "0.392185"; conf_lo "10.124530"; conf_hi "12.815895"; cov "67.357323";
Chr3	Cufflinks	exon	4185464	4185724	1000	+	.	gene_id "CUFF.3153"; transcript_id "AT3G13062.1"; exon_number "3"; FPKM "11.4702123704"; frac "0.392185"; conf_lo "10.124530"; conf_hi "12.815895"; cov "67.357323";
Chr3	Cufflinks	exon	4185927	4186008	1000	+	.	gene_id "CUFF.3153"; transcript_id "AT3G13062.1"; exon_number "4"; FPKM "11.4702123704"; frac "0.392185"; conf_lo "10.124530"; conf_hi "12.815895"; cov "67.357323";
Chr3	Cufflinks	exon	4186168	4186364	1000	+	.	gene_id "CUFF.3153"; transcript_id "AT3G13062.1"; exon_number "5"; FPKM "11.4702123704"; frac "0.392185"; conf_lo "10.124530"; conf_hi "12.815895"; cov "67.357323";
Chr3	Cufflinks	exon	4186505	4187084	1000	+	.	gene_id "CUFF.3153"; transcript_id "AT3G13062.1"; exon_number "6"; FPKM "11.4702123704"; frac "0.392185"; conf_lo "10.124530"; conf_hi "12.815895"; cov "67.357323";
Chr3	Cufflinks	transcript	4187371	4191298	1	+	.	gene_id "CUFF.3153"; transcript_id "AT3G13065.1"; FPKM "0.0000000000"; frac "0.000000"; conf_lo "0.000000"; conf_hi "0.041864"; cov "0.000000"; full_read_support "no";
Chr3	Cufflinks	exon	4187371	4187603	1	+	.	gene_id "CUFF.3153"; transcript_id "AT3G13065.1"; exon_number "1"; FPKM "0.0000000000"; frac "0.000000"; conf_lo "0.000000"; conf_hi "0.041864"; cov "0.000000";
Chr3	Cufflinks	exon	4187732	4187864	1	+	.	gene_id "CUFF.3153"; transcript_id "AT3G13065.1"; exon_number "2"; FPKM "0.0000000000"; frac "0.000000"; conf_lo "0.000000"; conf_hi "0.041864"; cov "0.000000";
Chr3	Cufflinks	exon	4187954	4188025	1	+	.	gene_id "CUFF.3153"; transcript_id "AT3G13065.1"; exon_number "3"; FPKM "0.0000000000"; frac "0.000000"; conf_lo "0.000000"; conf_hi "0.041864"; cov "0.000000";
Chr3	Cufflinks	exon	4188131	4188196	1	+	.	gene_id "CUFF.3153"; transcript_id "AT3G13065.1"; exon_number "4"; FPKM "0.0000000000"; frac "0.000000"; conf_lo "0.000000"; conf_hi "0.041864"; cov "0.000000";
Chr3	Cufflinks	exon	4188272	4188343	1	+	.	gene_id "CUFF.3153"; transcript_id "AT3G13065.1"; exon_number "5"; FPKM "0.0000000000"; frac "0.000000"; conf_lo "0.000000"; conf_hi "0.041864"; cov "0.000000";
Chr3	Cufflinks	exon	4188438	4188509	1	+	.	gene_id "CUFF.3153"; transcript_id "AT3G13065.1"; exon_number "6"; FPKM "0.0000000000"; frac "0.000000"; conf_lo "0.000000"; conf_hi "0.041864"; cov "0.000000";
Chr3	Cufflinks	exon	4188584	4188655	1	+	.	gene_id "CUFF.3153"; transcript_id "AT3G13065.1"; exon_number "7"; FPKM "0.0000000000"; frac "0.000000"; conf_lo "0.000000"; conf_hi "0.041864"; cov "0.000000";
Chr3	Cufflinks	exon	4188737	4188805	1	+	.	gene_id "CUFF.3153"; transcript_id "AT3G13065.1"; exon_number "8"; FPKM "0.0000000000"; frac "0.000000"; conf_lo "0.000000"; conf_hi "0.041864"; cov "0.000000";
Chr3	Cufflinks	exon	4188903	4188968	1	+	.	gene_id "CUFF.3153"; transcript_id "AT3G13065.1"; exon_number "9"; FPKM "0.0000000000"; frac "0.000000"; conf_lo "0.000000"; conf_hi "0.041864"; cov "0.000000";
Chr3	Cufflinks	exon	4189056	4189653	1	+	.	gene_id "CUFF.3153"; transcript_id "AT3G13065.1"; exon_number "10"; FPKM "0.0000000000"; frac "0.000000"; conf_lo "0.000000"; conf_hi "0.041864"; cov "0.000000";
Chr3	Cufflinks	exon	4189738	4190009	1	+	.	gene_id "CUFF.3153"; transcript_id "AT3G13065.1"; exon_number "11"; FPKM "0.0000000000"; frac "0.000000"; conf_lo "0.000000"; conf_hi "0.041864"; cov "0.000000";
Chr3	Cufflinks	exon	4190115	4190235	1	+	.	gene_id "CUFF.3153"; transcript_id "AT3G13065.1"; exon_number "12"; FPKM "0.0000000000"; frac "0.000000"; conf_lo "0.000000"; conf_hi "0.041864"; cov "0.000000";
Chr3	Cufflinks	exon	4190319	4190455	1	+	.	gene_id "CUFF.3153"; transcript_id "AT3G13065.1"; exon_number "13"; FPKM "0.0000000000"; frac "0.000000"; conf_lo "0.000000"; conf_hi "0.041864"; cov "0.000000";
Chr3	Cufflinks	exon	4190549	4190705	1	+	.	gene_id "CUFF.3153"; transcript_id "AT3G13065.1"; exon_number "14"; FPKM "0.0000000000"; frac "0.000000"; conf_lo "0.000000"; conf_hi "0.041864"; cov "0.000000";
Chr3	Cufflinks	exon	4190801	4191298	1	+	.	gene_id "CUFF.3153"; transcript_id "AT3G13065.1"; exon_number "15"; FPKM "0.0000000000"; frac "0.000000"; conf_lo "0.000000"; conf_hi "0.041864"; cov "0.000000";
Chr3	Cufflinks	transcript	4191211	4195462	1000	-	.	gene_id "CUFF.3154"; transcript_id "CUFF.3154.1"; FPKM "5.8309193001"; frac "0.322307"; conf_lo "4.943584"; conf_hi "6.718255"; cov "34.241311"; full_read_support "yes";
Chr3	Cufflinks	exon	4191211	4191735	1000	-	.	gene_id "CUFF.3154"; transcript_id "CUFF.3154.1"; exon_number "1"; FPKM "5.8309193001"; frac "0.322307"; conf_lo "4.943584"; conf_hi "6.718255"; cov "34.241311";
Chr3	Cufflinks	exon	4191816	4191995	1000	-	.	gene_id "CUFF.3154"; transcript_id "CUFF.3154.1"; exon_number "2"; FPKM "5.8309193001"; frac "0.322307"; conf_lo "4.943584"; conf_hi "6.718255"; cov "34.241311";
Chr3	Cufflinks	exon	4192137	4192253	1000	-	.	gene_id "CUFF.3154"; transcript_id "CUFF.3154.1"; exon_number "3"; FPKM "5.8309193001"; frac "0.322307"; conf_lo "4.943584"; conf_hi "6.718255"; cov "34.241311";
Chr3	Cufflinks	exon	4192402	4192467	1000	-	.	gene_id "CUFF.3154"; transcript_id "CUFF.3154.1"; exon_number "4"; FPKM "5.8309193001"; frac "0.322307"; conf_lo "4.943584"; conf_hi "6.718255"; cov "34.241311";
Chr3	Cufflinks	exon	4192552	4192643	1000	-	.	gene_id "CUFF.3154"; transcript_id "CUFF.3154.1"; exon_number "5"; FPKM "5.8309193001"; frac "0.322307"; conf_lo "4.943584"; conf_hi "6.718255"; cov "34.241311";
Chr3	Cufflinks	exon	4192821	4192888	1000	-	.	gene_id "CUFF.3154"; transcript_id "CUFF.3154.1"; exon_number "6"; FPKM "5.8309193001"; frac "0.322307"; conf_lo "4.943584"; conf_hi "6.718255"; cov "34.241311";
Chr3	Cufflinks	exon	4192986	4193064	1000	-	.	gene_id "CUFF.3154"; transcript_id "CUFF.3154.1"; exon_number "7"; FPKM "5.8309193001"; frac "0.322307"; conf_lo "4.943584"; conf_hi "6.718255"; cov "34.241311";
Chr3	Cufflinks	exon	4193143	4193282	1000	-	.	gene_id "CUFF.3154"; transcript_id "CUFF.3154.1"; exon_number "8"; FPKM "5.8309193001"; frac "0.322307"; conf_lo "4.943584"; conf_hi "6.718255"; cov "34.241311";
Chr3	Cufflinks	exon	4193357	4193438	1000	-	.	gene_id "CUFF.3154"; transcript_id "CUFF.3154.1"; exon_number "9"; FPKM "5.8309193001"; frac "0.322307"; conf_lo "4.943584"; conf_hi "6.718255"; cov "34.241311";
Chr3	Cufflinks	exon	4193561	4193664	1000	-	.	gene_id "CUFF.3154"; transcript_id "CUFF.3154.1"; exon_number "10"; FPKM "5.8309193001"; frac "0.322307"; conf_lo "4.943584"; conf_hi "6.718255"; cov "34.241311";
Chr3	Cufflinks	exon	4193827	4193904	1000	-	.	gene_id "CUFF.3154"; transcript_id "CUFF.3154.1"; exon_number "11"; FPKM "5.8309193001"; frac "0.322307"; conf_lo "4.943584"; conf_hi "6.718255"; cov "34.241311";
Chr3	Cufflinks	exon	4194057	4194150	1000	-	.	gene_id "CUFF.3154"; transcript_id "CUFF.3154.1"; exon_number "12"; FPKM "5.8309193001"; frac "0.322307"; conf_lo "4.943584"; conf_hi "6.718255"; cov "34.241311";
Chr3	Cufflinks	exon	4194237	4194334	1000	-	.	gene_id "CUFF.3154"; transcript_id "CUFF.3154.1"; exon_number "13"; FPKM "5.8309193001"; frac "0.322307"; conf_lo "4.943584"; conf_hi "6.718255"; cov "34.241311";
Chr3	Cufflinks	exon	4194546	4195462	1000	-	.	gene_id "CUFF.3154"; transcript_id "CUFF.3154.1"; exon_number "14"; FPKM "5.8309193001"; frac "0.322307"; conf_lo "4.943584"; conf_hi "6.718255"; cov "34.241311";
Chr3	Cufflinks	transcript	4191211	4195462	482	-	.	gene_id "CUFF.3154"; transcript_id "CUFF.3154.2"; FPKM "2.8113843989"; frac "0.155146"; conf_lo "2.167734"; conf_hi "3.455035"; cov "16.509487"; full_read_support "no";
Chr3	Cufflinks	exon	4191211	4191735	482	-	.	gene_id "CUFF.3154"; transcript_id "CUFF.3154.2"; exon_number "1"; FPKM "2.8113843989"; frac "0.155146"; conf_lo "2.167734"; conf_hi "3.455035"; cov "16.509487";
Chr3	Cufflinks	exon	4191816	4191995	482	-	.	gene_id "CUFF.3154"; transcript_id "CUFF.3154.2"; exon_number "2"; FPKM "2.8113843989"; frac "0.155146"; conf_lo "2.167734"; conf_hi "3.455035"; cov "16.509487";
Chr3	Cufflinks	exon	4192137	4192284	482	-	.	gene_id "CUFF.3154"; transcript_id "CUFF.3154.2"; exon_number "3"; FPKM "2.8113843989"; frac "0.155146"; conf_lo "2.167734"; conf_hi "3.455035"; cov "16.509487";
Chr3	Cufflinks	exon	4192433	4192467	482	-	.	gene_id "CUFF.3154"; transcript_id "CUFF.3154.2"; exon_number "4"; FPKM "2.8113843989"; frac "0.155146"; conf_lo "2.167734"; conf_hi "3.455035"; cov "16.509487";
Chr3	Cufflinks	exon	4192552	4192643	482	-	.	gene_id "CUFF.3154"; transcript_id "CUFF.3154.2"; exon_number "5"; FPKM "2.8113843989"; frac "0.155146"; conf_lo "2.167734"; conf_hi "3.455035"; cov "16.509487";
Chr3	Cufflinks	exon	4192821	4192884	482	-	.	gene_id "CUFF.3154"; transcript_id "CUFF.3154.2"; exon_number "6"; FPKM "2.8113843989"; frac "0.155146"; conf_lo "2.167734"; conf_hi "3.455035"; cov "16.509487";
Chr3	Cufflinks	exon	4192986	4193064	482	-	.	gene_id "CUFF.3154"; transcript_id "CUFF.3154.2"; exon_number "7"; FPKM "2.8113843989"; frac "0.155146"; conf_lo "2.167734"; conf_hi "3.455035"; cov "16.509487";
Chr3	Cufflinks	exon	4193143	4193284	482	-	.	gene_id "CUFF.3154"; transcript_id "CUFF.3154.2"; exon_number "8"; FPKM "2.8113843989"; frac "0.155146"; conf_lo "2.167734"; conf_hi "3.455035"; cov "16.509487";
Chr3	Cufflinks	exon	4193359	4193438	482	-	.	gene_id "CUFF.3154"; transcript_id "CUFF.3154.2"; exon_number "9"; FPKM "2.8113843989"; frac "0.155146"; conf_lo "2.167734"; conf_hi "3.455035"; cov "16.509487";
Chr3	Cufflinks	exon	4193561	4193664	482	-	.	gene_id "CUFF.3154"; transcript_id "CUFF.3154.2"; exon_number "10"; FPKM "2.8113843989"; frac "0.155146"; conf_lo "2.167734"; conf_hi "3.455035"; cov "16.509487";
Chr3	Cufflinks	exon	4193827	4193904	482	-	.	gene_id "CUFF.3154"; transcript_id "CUFF.3154.2"; exon_number "11"; FPKM "2.8113843989"; frac "0.155146"; conf_lo "2.167734"; conf_hi "3.455035"; cov "16.509487";
Chr3	Cufflinks	exon	4194057	4194150	482	-	.	gene_id "CUFF.3154"; transcript_id "CUFF.3154.2"; exon_number "12"; FPKM "2.8113843989"; frac "0.155146"; conf_lo "2.167734"; conf_hi "3.455035"; cov "16.509487";
Chr3	Cufflinks	exon	4194237	4194334	482	-	.	gene_id "CUFF.3154"; transcript_id "CUFF.3154.2"; exon_number "13"; FPKM "2.8113843989"; frac "0.155146"; conf_lo "2.167734"; conf_hi "3.455035"; cov "16.509487";
Chr3	Cufflinks	exon	4194546	4195462	482	-	.	gene_id "CUFF.3154"; transcript_id "CUFF.3154.2"; exon_number "14"; FPKM "2.8113843989"; frac "0.155146"; conf_lo "2.167734"; conf_hi "3.455035"; cov "16.509487";
Chr3	Cufflinks	transcript	4191351	4195112	507	-	.	gene_id "CUFF.3154"; transcript_id "AT3G13070.1"; FPKM "2.9568768950"; frac "0.130363"; conf_lo "2.189693"; conf_hi "3.724061"; cov "17.363873"; full_read_support "yes";
Chr3	Cufflinks	exon	4191351	4191735	507	-	.	gene_id "CUFF.3154"; transcript_id "AT3G13070.1"; exon_number "1"; FPKM "2.9568768950"; frac "0.130363"; conf_lo "2.189693"; conf_hi "3.724061"; cov "17.363873";
Chr3	Cufflinks	exon	4191816	4191995	507	-	.	gene_id "CUFF.3154"; transcript_id "AT3G13070.1"; exon_number "2"; FPKM "2.9568768950"; frac "0.130363"; conf_lo "2.189693"; conf_hi "3.724061"; cov "17.363873";
Chr3	Cufflinks	exon	4192137	4192253	507	-	.	gene_id "CUFF.3154"; transcript_id "AT3G13070.1"; exon_number "3"; FPKM "2.9568768950"; frac "0.130363"; conf_lo "2.189693"; conf_hi "3.724061"; cov "17.363873";
Chr3	Cufflinks	exon	4192402	4192467	507	-	.	gene_id "CUFF.3154"; transcript_id "AT3G13070.1"; exon_number "4"; FPKM "2.9568768950"; frac "0.130363"; conf_lo "2.189693"; conf_hi "3.724061"; cov "17.363873";
Chr3	Cufflinks	exon	4192552	4192643	507	-	.	gene_id "CUFF.3154"; transcript_id "AT3G13070.1"; exon_number "5"; FPKM "2.9568768950"; frac "0.130363"; conf_lo "2.189693"; conf_hi "3.724061"; cov "17.363873";
Chr3	Cufflinks	exon	4192821	4192884	507	-	.	gene_id "CUFF.3154"; transcript_id "AT3G13070.1"; exon_number "6"; FPKM "2.9568768950"; frac "0.130363"; conf_lo "2.189693"; conf_hi "3.724061"; cov "17.363873";
Chr3	Cufflinks	exon	4192986	4193064	507	-	.	gene_id "CUFF.3154"; transcript_id "AT3G13070.1"; exon_number "7"; FPKM "2.9568768950"; frac "0.130363"; conf_lo "2.189693"; conf_hi "3.724061"; cov "17.363873";
Chr3	Cufflinks	exon	4193143	4193282	507	-	.	gene_id "CUFF.3154"; transcript_id "AT3G13070.1"; exon_number "8"; FPKM "2.9568768950"; frac "0.130363"; conf_lo "2.189693"; conf_hi "3.724061"; cov "17.363873";
Chr3	Cufflinks	exon	4193357	4193438	507	-	.	gene_id "CUFF.3154"; transcript_id "AT3G13070.1"; exon_number "9"; FPKM "2.9568768950"; frac "0.130363"; conf_lo "2.189693"; conf_hi "3.724061"; cov "17.363873";
Chr3	Cufflinks	exon	4193561	4193664	507	-	.	gene_id "CUFF.3154"; transcript_id "AT3G13070.1"; exon_number "10"; FPKM "2.9568768950"; frac "0.130363"; conf_lo "2.189693"; conf_hi "3.724061"; cov "17.363873";
Chr3	Cufflinks	exon	4193827	4193904	507	-	.	gene_id "CUFF.3154"; transcript_id "AT3G13070.1"; exon_number "11"; FPKM "2.9568768950"; frac "0.130363"; conf_lo "2.189693"; conf_hi "3.724061"; cov "17.363873";
Chr3	Cufflinks	exon	4194057	4194150	507	-	.	gene_id "CUFF.3154"; transcript_id "AT3G13070.1"; exon_number "12"; FPKM "2.9568768950"; frac "0.130363"; conf_lo "2.189693"; conf_hi "3.724061"; cov "17.363873";
Chr3	Cufflinks	exon	4194237	4194334	507	-	.	gene_id "CUFF.3154"; transcript_id "AT3G13070.1"; exon_number "13"; FPKM "2.9568768950"; frac "0.130363"; conf_lo "2.189693"; conf_hi "3.724061"; cov "17.363873";
Chr3	Cufflinks	exon	4194546	4195112	507	-	.	gene_id "CUFF.3154"; transcript_id "AT3G13070.1"; exon_number "14"; FPKM "2.9568768950"; frac "0.130363"; conf_lo "2.189693"; conf_hi "3.724061"; cov "17.363873";
Chr3	Cufflinks	transcript	4195786	4201265	1000	-	.	gene_id "CUFF.3155"; transcript_id "AT3G13080.1"; FPKM "12.2642649503"; frac "0.680423"; conf_lo "11.299076"; conf_hi "13.229454"; cov "72.013040"; full_read_support "yes";
Chr3	Cufflinks	exon	4195786	4196128	1000	-	.	gene_id "CUFF.3155"; transcript_id "AT3G13080.1"; exon_number "1"; FPKM "12.2642649503"; frac "0.680423"; conf_lo "11.299076"; conf_hi "13.229454"; cov "72.013040";
Chr3	Cufflinks	exon	4196217	4196520	1000	-	.	gene_id "CUFF.3155"; transcript_id "AT3G13080.1"; exon_number "2"; FPKM "12.2642649503"; frac "0.680423"; conf_lo "11.299076"; conf_hi "13.229454"; cov "72.013040";
Chr3	Cufflinks	exon	4196617	4196922	1000	-	.	gene_id "CUFF.3155"; transcript_id "AT3G13080.1"; exon_number "3"; FPKM "12.2642649503"; frac "0.680423"; conf_lo "11.299076"; conf_hi "13.229454"; cov "72.013040";
Chr3	Cufflinks	exon	4197029	4197538	1000	-	.	gene_id "CUFF.3155"; transcript_id "AT3G13080.1"; exon_number "4"; FPKM "12.2642649503"; frac "0.680423"; conf_lo "11.299076"; conf_hi "13.229454"; cov "72.013040";
Chr3	Cufflinks	exon	4197654	4197818	1000	-	.	gene_id "CUFF.3155"; transcript_id "AT3G13080.1"; exon_number "5"; FPKM "12.2642649503"; frac "0.680423"; conf_lo "11.299076"; conf_hi "13.229454"; cov "72.013040";
Chr3	Cufflinks	exon	4197906	4198553	1000	-	.	gene_id "CUFF.3155"; transcript_id "AT3G13080.1"; exon_number "6"; FPKM "12.2642649503"; frac "0.680423"; conf_lo "11.299076"; conf_hi "13.229454"; cov "72.013040";
Chr3	Cufflinks	exon	4198653	4198739	1000	-	.	gene_id "CUFF.3155"; transcript_id "AT3G13080.1"; exon_number "7"; FPKM "12.2642649503"; frac "0.680423"; conf_lo "11.299076"; conf_hi "13.229454"; cov "72.013040";
Chr3	Cufflinks	exon	4198836	4201265	1000	-	.	gene_id "CUFF.3155"; transcript_id "AT3G13080.1"; exon_number "8"; FPKM "12.2642649503"; frac "0.680423"; conf_lo "11.299076"; conf_hi "13.229454"; cov "72.013040";
Chr3	Cufflinks	transcript	4195786	4201265	1	-	.	gene_id "CUFF.3155"; transcript_id "AT3G13080.2"; FPKM "0.0000000000"; frac "0.000000"; conf_lo "0.000000"; conf_hi "0.022594"; cov "0.000000"; full_read_support "no";
Chr3	Cufflinks	exon	4195786	4196128	1	-	.	gene_id "CUFF.3155"; transcript_id "AT3G13080.2"; exon_number "1"; FPKM "0.0000000000"; frac "0.000000"; conf_lo "0.000000"; conf_hi "0.022594"; cov "0.000000";
Chr3	Cufflinks	exon	4196217	4196520	1	-	.	gene_id "CUFF.3155"; transcript_id "AT3G13080.2"; exon_number "2"; FPKM "0.0000000000"; frac "0.000000"; conf_lo "0.000000"; conf_hi "0.022594"; cov "0.000000";
Chr3	Cufflinks	exon	4196617	4196633	1	-	.	gene_id "CUFF.3155"; transcript_id "AT3G13080.2"; exon_number "3"; FPKM "0.0000000000"; frac "0.000000"; conf_lo "0.000000"; conf_hi "0.022594"; cov "0.000000";
Chr3	Cufflinks	exon	4196709	4196922	1	-	.	gene_id "CUFF.3155"; transcript_id "AT3G13080.2"; exon_number "4"; FPKM "0.0000000000"; frac "0.000000"; conf_lo "0.000000"; conf_hi "0.022594"; cov "0.000000";
Chr3	Cufflinks	exon	4197029	4197538	1	-	.	gene_id "CUFF.3155"; transcript_id "AT3G13080.2"; exon_number "5"; FPKM "0.0000000000"; frac "0.000000"; conf_lo "0.000000"; conf_hi "0.022594"; cov "0.000000";
Chr3	Cufflinks	exon	4197654	4197818	1	-	.	gene_id "CUFF.3155"; transcript_id "AT3G13080.2"; exon_number "6"; FPKM "0.0000000000"; frac "0.000000"; conf_lo "0.000000"; conf_hi "0.022594"; cov "0.000000";
Chr3	Cufflinks	exon	4197906	4198553	1	-	.	gene_id "CUFF.3155"; transcript_id "AT3G13080.2"; exon_number "7"; FPKM "0.0000000000"; frac "0.000000"; conf_lo "0.000000"; conf_hi "0.022594"; cov "0.000000";
Chr3	Cufflinks	exon	4198653	4198739	1	-	.	gene_id "CUFF.3155"; transcript_id "AT3G13080.2"; exon_number "8"; FPKM "0.0000000000"; frac "0.000000"; conf_lo "0.000000"; conf_hi "0.022594"; cov "0.000000";
Chr3	Cufflinks	exon	4198836	4201265	1	-	.	gene_id "CUFF.3155"; transcript_id "AT3G13080.2"; exon_number "9"; FPKM "0.0000000000"; frac "0.000000"; conf_lo "0.000000"; conf_hi "0.022594"; cov "0.000000";
Chr3	Cufflinks	transcript	4195799	4201265	1	-	.	gene_id "CUFF.3155"; transcript_id "AT3G13080.4"; FPKM "0.0000000000"; frac "0.000000"; conf_lo "0.000000"; conf_hi "0.020922"; cov "0.000000"; full_read_support "no";
Chr3	Cufflinks	exon	4195799	4196922	1	-	.	gene_id "CUFF.3155"; transcript_id "AT3G13080.4"; exon_number "1"; FPKM "0.0000000000"; frac "0.000000"; conf_lo "0.000000"; conf_hi "0.020922"; cov "0.000000";
Chr3	Cufflinks	exon	4197029	4197818	1	-	.	gene_id "CUFF.3155"; transcript_id "AT3G13080.4"; exon_number "2"; FPKM "0.0000000000"; frac "0.000000"; conf_lo "0.000000"; conf_hi "0.020922"; cov "0.000000";
Chr3	Cufflinks	exon	4197906	4198553	1	-	.	gene_id "CUFF.3155"; transcript_id "AT3G13080.4"; exon_number "3"; FPKM "0.0000000000"; frac "0.000000"; conf_lo "0.000000"; conf_hi "0.020922"; cov "0.000000";
Chr3	Cufflinks	exon	4198653	4198739	1	-	.	gene_id "CUFF.3155"; transcript_id "AT3G13080.4"; exon_number "4"; FPKM "0.0000000000"; frac "0.000000"; conf_lo "0.000000"; conf_hi "0.020922"; cov "0.000000";
Chr3	Cufflinks	exon	4198836	4201265	1	-	.	gene_id "CUFF.3155"; transcript_id "AT3G13080.4"; exon_number "5"; FPKM "0.0000000000"; frac "0.000000"; conf_lo "0.000000"; conf_hi "0.020922"; cov "0.000000";
Chr3	Cufflinks	transcript	4195942	4201498	444	-	.	gene_id "CUFF.3155"; transcript_id "CUFF.3155.4"; FPKM "5.4505201337"; frac "0.319577"; conf_lo "4.822778"; conf_hi "6.078262"; cov "32.004244"; full_read_support "yes";
Chr3	Cufflinks	exon	4195942	4196922	444	-	.	gene_id "CUFF.3155"; transcript_id "CUFF.3155.4"; exon_number "1"; FPKM "5.4505201337"; frac "0.319577"; conf_lo "4.822778"; conf_hi "6.078262"; cov "32.004244";
Chr3	Cufflinks	exon	4197029	4197538	444	-	.	gene_id "CUFF.3155"; transcript_id "CUFF.3155.4"; exon_number "2"; FPKM "5.4505201337"; frac "0.319577"; conf_lo "4.822778"; conf_hi "6.078262"; cov "32.004244";
Chr3	Cufflinks	exon	4197654	4197818	444	-	.	gene_id "CUFF.3155"; transcript_id "CUFF.3155.4"; exon_number "3"; FPKM "5.4505201337"; frac "0.319577"; conf_lo "4.822778"; conf_hi "6.078262"; cov "32.004244";
Chr3	Cufflinks	exon	4197906	4198553	444	-	.	gene_id "CUFF.3155"; transcript_id "CUFF.3155.4"; exon_number "4"; FPKM "5.4505201337"; frac "0.319577"; conf_lo "4.822778"; conf_hi "6.078262"; cov "32.004244";
Chr3	Cufflinks	exon	4198653	4198739	444	-	.	gene_id "CUFF.3155"; transcript_id "CUFF.3155.4"; exon_number "5"; FPKM "5.4505201337"; frac "0.319577"; conf_lo "4.822778"; conf_hi "6.078262"; cov "32.004244";
Chr3	Cufflinks	exon	4198836	4201498	444	-	.	gene_id "CUFF.3155"; transcript_id "CUFF.3155.4"; exon_number "6"; FPKM "5.4505201337"; frac "0.319577"; conf_lo "4.822778"; conf_hi "6.078262"; cov "32.004244";
Chr3	Cufflinks	transcript	4196980	4201265	1	-	.	gene_id "CUFF.3155"; transcript_id "AT3G13080.3"; FPKM "0.0000000000"; frac "0.000000"; conf_lo "0.000000"; conf_hi "0.026834"; cov "0.000000"; full_read_support "yes";
Chr3	Cufflinks	exon	4196980	4197818	1	-	.	gene_id "CUFF.3155"; transcript_id "AT3G13080.3"; exon_number "1"; FPKM "0.0000000000"; frac "0.000000"; conf_lo "0.000000"; conf_hi "0.026834"; cov "0.000000";
Chr3	Cufflinks	exon	4197906	4198553	1	-	.	gene_id "CUFF.3155"; transcript_id "AT3G13080.3"; exon_number "2"; FPKM "0.0000000000"; frac "0.000000"; conf_lo "0.000000"; conf_hi "0.026834"; cov "0.000000";
Chr3	Cufflinks	exon	4198653	4198739	1	-	.	gene_id "CUFF.3155"; transcript_id "AT3G13080.3"; exon_number "3"; FPKM "0.0000000000"; frac "0.000000"; conf_lo "0.000000"; conf_hi "0.026834"; cov "0.000000";
Chr3	Cufflinks	exon	4198836	4201265	1	-	.	gene_id "CUFF.3155"; transcript_id "AT3G13080.3"; exon_number "4"; FPKM "0.0000000000"; frac "0.000000"; conf_lo "0.000000"; conf_hi "0.026834"; cov "0.000000";
Chr3	Cufflinks	transcript	4203013	4208171	1	-	.	gene_id "CUFF.3156"; transcript_id "AT3G13090.1"; FPKM "0.0000000000"; frac "0.000000"; conf_lo "0.000000"; conf_hi "0.024298"; cov "0.000000"; full_read_support "no";
Chr3	Cufflinks	exon	4203013	4203128	1	-	.	gene_id "CUFF.3156"; transcript_id "AT3G13090.1"; exon_number "1"; FPKM "0.0000000000"; frac "0.000000"; conf_lo "0.000000"; conf_hi "0.024298"; cov "0.000000";
Chr3	Cufflinks	exon	4203214	4203453	1	-	.	gene_id "CUFF.3156"; transcript_id "AT3G13090.1"; exon_number "2"; FPKM "0.0000000000"; frac "0.000000"; conf_lo "0.000000"; conf_hi "0.024298"; cov "0.000000";
Chr3	Cufflinks	exon	4203538	4203601	1	-	.	gene_id "CUFF.3156"; transcript_id "AT3G13090.1"; exon_number "3"; FPKM "0.0000000000"; frac "0.000000"; conf_lo "0.000000"; conf_hi "0.024298"; cov "0.000000";
Chr3	Cufflinks	exon	4203684	4204204	1	-	.	gene_id "CUFF.3156"; transcript_id "AT3G13090.1"; exon_number "4"; FPKM "0.0000000000"; frac "0.000000"; conf_lo "0.000000"; conf_hi "0.024298"; cov "0.000000";
Chr3	Cufflinks	exon	4204300	4204594	1	-	.	gene_id "CUFF.3156"; transcript_id "AT3G13090.1"; exon_number "5"; FPKM "0.0000000000"; frac "0.000000"; conf_lo "0.000000"; conf_hi "0.024298"; cov "0.000000";
Chr3	Cufflinks	exon	4204709	4204873	1	-	.	gene_id "CUFF.3156"; transcript_id "AT3G13090.1"; exon_number "6"; FPKM "0.0000000000"; frac "0.000000"; conf_lo "0.000000"; conf_hi "0.024298"; cov "0.000000";
Chr3	Cufflinks	exon	4204982	4205596	1	-	.	gene_id "CUFF.3156"; transcript_id "AT3G13090.1"; exon_number "7"; FPKM "0.0000000000"; frac "0.000000"; conf_lo "0.000000"; conf_hi "0.024298"; cov "0.000000";
Chr3	Cufflinks	exon	4205675	4205761	1	-	.	gene_id "CUFF.3156"; transcript_id "AT3G13090.1"; exon_number "8"; FPKM "0.0000000000"; frac "0.000000"; conf_lo "0.000000"; conf_hi "0.024298"; cov "0.000000";
Chr3	Cufflinks	exon	4205874	4208171	1	-	.	gene_id "CUFF.3156"; transcript_id "AT3G13090.1"; exon_number "9"; FPKM "0.0000000000"; frac "0.000000"; conf_lo "0.000000"; conf_hi "0.024298"; cov "0.000000";
Chr3	Cufflinks	transcript	4208735	4214173	112	-	.	gene_id "CUFF.3156"; transcript_id "AT3G13100.1"; FPKM "3.7623620908"; frac "0.250608"; conf_lo "3.312519"; conf_hi "4.212205"; cov "22.077349"; full_read_support "yes";
Chr3	Cufflinks	exon	4208735	4208989	112	-	.	gene_id "CUFF.3156"; transcript_id "AT3G13100.1"; exon_number "1"; FPKM "3.7623620908"; frac "0.250608"; conf_lo "3.312519"; conf_hi "4.212205"; cov "22.077349";
Chr3	Cufflinks	exon	4209074	4209313	112	-	.	gene_id "CUFF.3156"; transcript_id "AT3G13100.1"; exon_number "2"; FPKM "3.7623620908"; frac "0.250608"; conf_lo "3.312519"; conf_hi "4.212205"; cov "22.077349";
Chr3	Cufflinks	exon	4209399	4209462	112	-	.	gene_id "CUFF.3156"; transcript_id "AT3G13100.1"; exon_number "3"; FPKM "3.7623620908"; frac "0.250608"; conf_lo "3.312519"; conf_hi "4.212205"; cov "22.077349";
Chr3	Cufflinks	exon	4209546	4210066	112	-	.	gene_id "CUFF.3156"; transcript_id "AT3G13100.1"; exon_number "4"; FPKM "3.7623620908"; frac "0.250608"; conf_lo "3.312519"; conf_hi "4.212205"; cov "22.077349";
Chr3	Cufflinks	exon	4210160	4210454	112	-	.	gene_id "CUFF.3156"; transcript_id "AT3G13100.1"; exon_number "5"; FPKM "3.7623620908"; frac "0.250608"; conf_lo "3.312519"; conf_hi "4.212205"; cov "22.077349";
Chr3	Cufflinks	exon	4210636	4210800	112	-	.	gene_id "CUFF.3156"; transcript_id "AT3G13100.1"; exon_number "6"; FPKM "3.7623620908"; frac "0.250608"; conf_lo "3.312519"; conf_hi "4.212205"; cov "22.077349";
Chr3	Cufflinks	exon	4210902	4211513	112	-	.	gene_id "CUFF.3156"; transcript_id "AT3G13100.1"; exon_number "7"; FPKM "3.7623620908"; frac "0.250608"; conf_lo "3.312519"; conf_hi "4.212205"; cov "22.077349";
Chr3	Cufflinks	exon	4211594	4211680	112	-	.	gene_id "CUFF.3156"; transcript_id "AT3G13100.1"; exon_number "8"; FPKM "3.7623620908"; frac "0.250608"; conf_lo "3.312519"; conf_hi "4.212205"; cov "22.077349";
Chr3	Cufflinks	exon	4211807	4214173	112	-	.	gene_id "CUFF.3156"; transcript_id "AT3G13100.1"; exon_number "9"; FPKM "3.7623620908"; frac "0.250608"; conf_lo "3.312519"; conf_hi "4.212205"; cov "22.077349";
Chr3	Cufflinks	transcript	4214617	4216302	1000	-	.	gene_id "CUFF.3156"; transcript_id "AT3G13110.1"; FPKM "33.3461505621"; frac "0.749392"; conf_lo "30.784137"; conf_hi "35.908164"; cov "195.673513"; full_read_support "yes";
Chr3	Cufflinks	exon	4214617	4216302	1000	-	.	gene_id "CUFF.3156"; transcript_id "AT3G13110.1"; exon_number "1"; FPKM "33.3461505621"; frac "0.749392"; conf_lo "30.784137"; conf_hi "35.908164"; cov "195.673513";
Chr3	Cufflinks	transcript	3091043	3091766	1	-	.	gene_id "CUFF.3157"; transcript_id "AT3G10020.2"; FPKM "0.0000000000"; frac "0.000000"; conf_lo "0.000000"; conf_hi "0.249135"; cov "0.000000"; full_read_support "no";
Chr3	Cufflinks	exon	3091043	3091175	1	-	.	gene_id "CUFF.3157"; transcript_id "AT3G10020.2"; exon_number "1"; FPKM "0.0000000000"; frac "0.000000"; conf_lo "0.000000"; conf_hi "0.249135"; cov "0.000000";
Chr3	Cufflinks	exon	3091291	3091766	1	-	.	gene_id "CUFF.3157"; transcript_id "AT3G10020.2"; exon_number "2"; FPKM "0.0000000000"; frac "0.000000"; conf_lo "0.000000"; conf_hi "0.249135"; cov "0.000000";
Chr3	Cufflinks	transcript	3091043	3091766	1000	-	.	gene_id "CUFF.3157"; transcript_id "AT3G10020.1"; FPKM "17.2744285079"; frac "0.170265"; conf_lo "14.557738"; conf_hi "19.991119"; cov "101.307032"; full_read_support "yes";
Chr3	Cufflinks	exon	3091043	3091766	1000	-	.	gene_id "CUFF.3157"; transcript_id "AT3G10020.1"; exon_number "1"; FPKM "17.2744285079"; frac "0.170265"; conf_lo "14.557738"; conf_hi "19.991119"; cov "101.307032";
Chr3	Cufflinks	transcript	3092023	3094945	259	-	.	gene_id "CUFF.3157"; transcript_id "AT3G10030.1"; FPKM "4.4881166826"; frac "0.151543"; conf_lo "3.743321"; conf_hi "5.232912"; cov "26.320858"; full_read_support "yes";
Chr3	Cufflinks	exon	3092023	3092377	259	-	.	gene_id "CUFF.3157"; transcript_id "AT3G10030.1"; exon_number "1"; FPKM "4.4881166826"; frac "0.151543"; conf_lo "3.743321"; conf_hi "5.232912"; cov "26.320858";
Chr3	Cufflinks	exon	3092653	3092823	259	-	.	gene_id "CUFF.3157"; transcript_id "AT3G10030.1"; exon_number "2"; FPKM "4.4881166826"; frac "0.151543"; conf_lo "3.743321"; conf_hi "5.232912"; cov "26.320858";
Chr3	Cufflinks	exon	3092910	3093145	259	-	.	gene_id "CUFF.3157"; transcript_id "AT3G10030.1"; exon_number "3"; FPKM "4.4881166826"; frac "0.151543"; conf_lo "3.743321"; conf_hi "5.232912"; cov "26.320858";
Chr3	Cufflinks	exon	3093465	3093556	259	-	.	gene_id "CUFF.3157"; transcript_id "AT3G10030.1"; exon_number "4"; FPKM "4.4881166826"; frac "0.151543"; conf_lo "3.743321"; conf_hi "5.232912"; cov "26.320858";
Chr3	Cufflinks	exon	3093631	3093684	259	-	.	gene_id "CUFF.3157"; transcript_id "AT3G10030.1"; exon_number "5"; FPKM "4.4881166826"; frac "0.151543"; conf_lo "3.743321"; conf_hi "5.232912"; cov "26.320858";
Chr3	Cufflinks	exon	3093770	3093914	259	-	.	gene_id "CUFF.3157"; transcript_id "AT3G10030.1"; exon_number "6"; FPKM "4.4881166826"; frac "0.151543"; conf_lo "3.743321"; conf_hi "5.232912"; cov "26.320858";
Chr3	Cufflinks	exon	3094002	3094945	259	-	.	gene_id "CUFF.3157"; transcript_id "AT3G10030.1"; exon_number "7"; FPKM "4.4881166826"; frac "0.151543"; conf_lo "3.743321"; conf_hi "5.232912"; cov "26.320858";
Chr3	Cufflinks	transcript	3092023	3094945	1	-	.	gene_id "CUFF.3157"; transcript_id "AT3G10030.2"; FPKM "0.0000000000"; frac "0.000000"; conf_lo "0.000000"; conf_hi "0.049256"; cov "0.000000"; full_read_support "yes";
Chr3	Cufflinks	exon	3092023	3092823	1	-	.	gene_id "CUFF.3157"; transcript_id "AT3G10030.2"; exon_number "1"; FPKM "0.0000000000"; frac "0.000000"; conf_lo "0.000000"; conf_hi "0.049256"; cov "0.000000";
Chr3	Cufflinks	exon	3092910	3093145	1	-	.	gene_id "CUFF.3157"; transcript_id "AT3G10030.2"; exon_number "2"; FPKM "0.0000000000"; frac "0.000000"; conf_lo "0.000000"; conf_hi "0.049256"; cov "0.000000";
Chr3	Cufflinks	exon	3093465	3093556	1	-	.	gene_id "CUFF.3157"; transcript_id "AT3G10030.2"; exon_number "3"; FPKM "0.0000000000"; frac "0.000000"; conf_lo "0.000000"; conf_hi "0.049256"; cov "0.000000";
Chr3	Cufflinks	exon	3093631	3093684	1	-	.	gene_id "CUFF.3157"; transcript_id "AT3G10030.2"; exon_number "4"; FPKM "0.0000000000"; frac "0.000000"; conf_lo "0.000000"; conf_hi "0.049256"; cov "0.000000";
Chr3	Cufflinks	exon	3093770	3093914	1	-	.	gene_id "CUFF.3157"; transcript_id "AT3G10030.2"; exon_number "5"; FPKM "0.0000000000"; frac "0.000000"; conf_lo "0.000000"; conf_hi "0.049256"; cov "0.000000";
Chr3	Cufflinks	exon	3094002	3094945	1	-	.	gene_id "CUFF.3157"; transcript_id "AT3G10030.2"; exon_number "6"; FPKM "0.0000000000"; frac "0.000000"; conf_lo "0.000000"; conf_hi "0.049256"; cov "0.000000";
Chr3	Cufflinks	transcript	3360888	3365414	917	-	.	gene_id "CUFF.3157"; transcript_id "AT3G10740.1"; FPKM "15.8457986269"; frac "0.678191"; conf_lo "14.475821"; conf_hi "17.215776"; cov "92.928737"; full_read_support "yes";
Chr3	Cufflinks	exon	3360888	3361189	917	-	.	gene_id "CUFF.3157"; transcript_id "AT3G10740.1"; exon_number "1"; FPKM "15.8457986269"; frac "0.678191"; conf_lo "14.475821"; conf_hi "17.215776"; cov "92.928737";
Chr3	Cufflinks	exon	3361272	3361418	917	-	.	gene_id "CUFF.3157"; transcript_id "AT3G10740.1"; exon_number "2"; FPKM "15.8457986269"; frac "0.678191"; conf_lo "14.475821"; conf_hi "17.215776"; cov "92.928737";
Chr3	Cufflinks	exon	3361494	3361683	917	-	.	gene_id "CUFF.3157"; transcript_id "AT3G10740.1"; exon_number "3"; FPKM "15.8457986269"; frac "0.678191"; conf_lo "14.475821"; conf_hi "17.215776"; cov "92.928737";
Chr3	Cufflinks	exon	3361764	3361820	917	-	.	gene_id "CUFF.3157"; transcript_id "AT3G10740.1"; exon_number "4"; FPKM "15.8457986269"; frac "0.678191"; conf_lo "14.475821"; conf_hi "17.215776"; cov "92.928737";
Chr3	Cufflinks	exon	3361902	3362005	917	-	.	gene_id "CUFF.3157"; transcript_id "AT3G10740.1"; exon_number "5"; FPKM "15.8457986269"; frac "0.678191"; conf_lo "14.475821"; conf_hi "17.215776"; cov "92.928737";
Chr3	Cufflinks	exon	3362095	3362166	917	-	.	gene_id "CUFF.3157"; transcript_id "AT3G10740.1"; exon_number "6"; FPKM "15.8457986269"; frac "0.678191"; conf_lo "14.475821"; conf_hi "17.215776"; cov "92.928737";
Chr3	Cufflinks	exon	3362253	3362371	917	-	.	gene_id "CUFF.3157"; transcript_id "AT3G10740.1"; exon_number "7"; FPKM "15.8457986269"; frac "0.678191"; conf_lo "14.475821"; conf_hi "17.215776"; cov "92.928737";
Chr3	Cufflinks	exon	3362454	3362598	917	-	.	gene_id "CUFF.3157"; transcript_id "AT3G10740.1"; exon_number "8"; FPKM "15.8457986269"; frac "0.678191"; conf_lo "14.475821"; conf_hi "17.215776"; cov "92.928737";
Chr3	Cufflinks	exon	3362676	3362728	917	-	.	gene_id "CUFF.3157"; transcript_id "AT3G10740.1"; exon_number "9"; FPKM "15.8457986269"; frac "0.678191"; conf_lo "14.475821"; conf_hi "17.215776"; cov "92.928737";
Chr3	Cufflinks	exon	3362819	3362864	917	-	.	gene_id "CUFF.3157"; transcript_id "AT3G10740.1"; exon_number "10"; FPKM "15.8457986269"; frac "0.678191"; conf_lo "14.475821"; conf_hi "17.215776"; cov "92.928737";
Chr3	Cufflinks	exon	3362943	3363088	917	-	.	gene_id "CUFF.3157"; transcript_id "AT3G10740.1"; exon_number "11"; FPKM "15.8457986269"; frac "0.678191"; conf_lo "14.475821"; conf_hi "17.215776"; cov "92.928737";
Chr3	Cufflinks	exon	3363230	3363299	917	-	.	gene_id "CUFF.3157"; transcript_id "AT3G10740.1"; exon_number "12"; FPKM "15.8457986269"; frac "0.678191"; conf_lo "14.475821"; conf_hi "17.215776"; cov "92.928737";
Chr3	Cufflinks	exon	3363422	3363575	917	-	.	gene_id "CUFF.3157"; transcript_id "AT3G10740.1"; exon_number "13"; FPKM "15.8457986269"; frac "0.678191"; conf_lo "14.475821"; conf_hi "17.215776"; cov "92.928737";
Chr3	Cufflinks	exon	3363679	3363800	917	-	.	gene_id "CUFF.3157"; transcript_id "AT3G10740.1"; exon_number "14"; FPKM "15.8457986269"; frac "0.678191"; conf_lo "14.475821"; conf_hi "17.215776"; cov "92.928737";
Chr3	Cufflinks	exon	3363901	3364103	917	-	.	gene_id "CUFF.3157"; transcript_id "AT3G10740.1"; exon_number "15"; FPKM "15.8457986269"; frac "0.678191"; conf_lo "14.475821"; conf_hi "17.215776"; cov "92.928737";
Chr3	Cufflinks	exon	3364231	3364285	917	-	.	gene_id "CUFF.3157"; transcript_id "AT3G10740.1"; exon_number "16"; FPKM "15.8457986269"; frac "0.678191"; conf_lo "14.475821"; conf_hi "17.215776"; cov "92.928737";
Chr3	Cufflinks	exon	3364379	3364601	917	-	.	gene_id "CUFF.3157"; transcript_id "AT3G10740.1"; exon_number "17"; FPKM "15.8457986269"; frac "0.678191"; conf_lo "14.475821"; conf_hi "17.215776"; cov "92.928737";
Chr3	Cufflinks	exon	3365145	3365414	917	-	.	gene_id "CUFF.3157"; transcript_id "AT3G10740.1"; exon_number "18"; FPKM "15.8457986269"; frac "0.678191"; conf_lo "14.475821"; conf_hi "17.215776"; cov "92.928737";
Chr3	Cufflinks	transcript	3366331	3366430	1	-	.	gene_id "CUFF.3157"; transcript_id "AT3G10745.1"; FPKM "0.0000000000"; frac "0.000000"; conf_lo "0.000000"; conf_hi "1.020970"; cov "0.000000"; full_read_support "no";
Chr3	Cufflinks	exon	3366331	3366430	1	-	.	gene_id "CUFF.3157"; transcript_id "AT3G10745.1"; exon_number "1"; FPKM "0.0000000000"; frac "0.000000"; conf_lo "0.000000"; conf_hi "1.020970"; cov "0.000000";
Chr3	Cufflinks	transcript	3096216	3096288	1	+	.	gene_id "AT3G10035"; transcript_id "AT3G10035.1"; FPKM "0.0000000000"; frac "0.000000"; conf_lo "0.000000"; conf_hi "0.000000"; cov "0.000000"; full_read_support "no";
Chr3	Cufflinks	exon	3096216	3096288	1	+	.	gene_id "AT3G10035"; transcript_id "AT3G10035.1"; exon_number "1"; FPKM "0.0000000000"; frac "0.000000"; conf_lo "0.000000"; conf_hi "0.000000"; cov "0.000000";
Chr3	Cufflinks	transcript	3096415	3098071	1000	-	.	gene_id "AT3G10040"; transcript_id "AT3G10040.1"; FPKM "5.7669618590"; frac "0.880682"; conf_lo "4.827341"; conf_hi "6.706583"; cov "33.839338"; full_read_support "yes";
Chr3	Cufflinks	exon	3096415	3098071	1000	-	.	gene_id "AT3G10040"; transcript_id "AT3G10040.1"; exon_number "1"; FPKM "5.7669618590"; frac "0.880682"; conf_lo "4.827341"; conf_hi "6.706583"; cov "33.839338";
Chr3	Cufflinks	transcript	3097698	3098444	1000	+	.	gene_id "CUFF.3158"; transcript_id "CUFF.3158.1"; FPKM "2.0792788362"; frac "0.119318"; conf_lo "1.185442"; conf_hi "2.973116"; cov "12.200778"; full_read_support "yes";
Chr3	Cufflinks	exon	3097698	3098444	1000	+	.	gene_id "CUFF.3158"; transcript_id "CUFF.3158.1"; exon_number "1"; FPKM "2.0792788362"; frac "0.119318"; conf_lo "1.185442"; conf_hi "2.973116"; cov "12.200778";
Chr3	Cufflinks	transcript	3098675	3101873	372	-	.	gene_id "CUFF.3159"; transcript_id "CUFF.3159.1"; FPKM "4.9242927306"; frac "0.287016"; conf_lo "4.056791"; conf_hi "5.791794"; cov "28.918201"; full_read_support "yes";
Chr3	Cufflinks	exon	3098675	3099304	372	-	.	gene_id "CUFF.3159"; transcript_id "CUFF.3159.1"; exon_number "1"; FPKM "4.9242927306"; frac "0.287016"; conf_lo "4.056791"; conf_hi "5.791794"; cov "28.918201";
Chr3	Cufflinks	exon	3099390	3099525	372	-	.	gene_id "CUFF.3159"; transcript_id "CUFF.3159.1"; exon_number "2"; FPKM "4.9242927306"; frac "0.287016"; conf_lo "4.056791"; conf_hi "5.791794"; cov "28.918201";
Chr3	Cufflinks	exon	3099643	3099760	372	-	.	gene_id "CUFF.3159"; transcript_id "CUFF.3159.1"; exon_number "3"; FPKM "4.9242927306"; frac "0.287016"; conf_lo "4.056791"; conf_hi "5.791794"; cov "28.918201";
Chr3	Cufflinks	exon	3099845	3099915	372	-	.	gene_id "CUFF.3159"; transcript_id "CUFF.3159.1"; exon_number "4"; FPKM "4.9242927306"; frac "0.287016"; conf_lo "4.056791"; conf_hi "5.791794"; cov "28.918201";
Chr3	Cufflinks	exon	3099994	3100242	372	-	.	gene_id "CUFF.3159"; transcript_id "CUFF.3159.1"; exon_number "5"; FPKM "4.9242927306"; frac "0.287016"; conf_lo "4.056791"; conf_hi "5.791794"; cov "28.918201";
Chr3	Cufflinks	exon	3100335	3100541	372	-	.	gene_id "CUFF.3159"; transcript_id "CUFF.3159.1"; exon_number "6"; FPKM "4.9242927306"; frac "0.287016"; conf_lo "4.056791"; conf_hi "5.791794"; cov "28.918201";
Chr3	Cufflinks	exon	3100689	3100958	372	-	.	gene_id "CUFF.3159"; transcript_id "CUFF.3159.1"; exon_number "7"; FPKM "4.9242927306"; frac "0.287016"; conf_lo "4.056791"; conf_hi "5.791794"; cov "28.918201";
Chr3	Cufflinks	exon	3101029	3101208	372	-	.	gene_id "CUFF.3159"; transcript_id "CUFF.3159.1"; exon_number "8"; FPKM "4.9242927306"; frac "0.287016"; conf_lo "4.056791"; conf_hi "5.791794"; cov "28.918201";
Chr3	Cufflinks	exon	3101334	3101873	372	-	.	gene_id "CUFF.3159"; transcript_id "CUFF.3159.1"; exon_number "9"; FPKM "4.9242927306"; frac "0.287016"; conf_lo "4.056791"; conf_hi "5.791794"; cov "28.918201";
Chr3	Cufflinks	transcript	3098725	3101761	1000	-	.	gene_id "CUFF.3159"; transcript_id "AT3G10050.1"; FPKM "13.2105506439"; frac "0.712984"; conf_lo "11.819163"; conf_hi "14.601938"; cov "77.579743"; full_read_support "yes";
Chr3	Cufflinks	exon	3098725	3099304	1000	-	.	gene_id "CUFF.3159"; transcript_id "AT3G10050.1"; exon_number "1"; FPKM "13.2105506439"; frac "0.712984"; conf_lo "11.819163"; conf_hi "14.601938"; cov "77.579743";
Chr3	Cufflinks	exon	3099390	3099524	1000	-	.	gene_id "CUFF.3159"; transcript_id "AT3G10050.1"; exon_number "2"; FPKM "13.2105506439"; frac "0.712984"; conf_lo "11.819163"; conf_hi "14.601938"; cov "77.579743";
Chr3	Cufflinks	exon	3099643	3099760	1000	-	.	gene_id "CUFF.3159"; transcript_id "AT3G10050.1"; exon_number "3"; FPKM "13.2105506439"; frac "0.712984"; conf_lo "11.819163"; conf_hi "14.601938"; cov "77.579743";
Chr3	Cufflinks	exon	3099845	3099915	1000	-	.	gene_id "CUFF.3159"; transcript_id "AT3G10050.1"; exon_number "4"; FPKM "13.2105506439"; frac "0.712984"; conf_lo "11.819163"; conf_hi "14.601938"; cov "77.579743";
Chr3	Cufflinks	exon	3099994	3100242	1000	-	.	gene_id "CUFF.3159"; transcript_id "AT3G10050.1"; exon_number "5"; FPKM "13.2105506439"; frac "0.712984"; conf_lo "11.819163"; conf_hi "14.601938"; cov "77.579743";
Chr3	Cufflinks	exon	3100335	3100541	1000	-	.	gene_id "CUFF.3159"; transcript_id "AT3G10050.1"; exon_number "6"; FPKM "13.2105506439"; frac "0.712984"; conf_lo "11.819163"; conf_hi "14.601938"; cov "77.579743";
Chr3	Cufflinks	exon	3100689	3100958	1000	-	.	gene_id "CUFF.3159"; transcript_id "AT3G10050.1"; exon_number "7"; FPKM "13.2105506439"; frac "0.712984"; conf_lo "11.819163"; conf_hi "14.601938"; cov "77.579743";
Chr3	Cufflinks	exon	3101029	3101208	1000	-	.	gene_id "CUFF.3159"; transcript_id "AT3G10050.1"; exon_number "8"; FPKM "13.2105506439"; frac "0.712984"; conf_lo "11.819163"; conf_hi "14.601938"; cov "77.579743";
Chr3	Cufflinks	exon	3101334	3101761	1000	-	.	gene_id "CUFF.3159"; transcript_id "AT3G10050.1"; exon_number "9"; FPKM "13.2105506439"; frac "0.712984"; conf_lo "11.819163"; conf_hi "14.601938"; cov "77.579743";
Chr3	Cufflinks	transcript	3102157	3104014	1000	+	.	gene_id "CUFF.3160"; transcript_id "AT3G10060.1"; FPKM "20.2677131285"; frac "0.873874"; conf_lo "17.875838"; conf_hi "22.659588"; cov "119.010842"; full_read_support "yes";
Chr3	Cufflinks	exon	3102157	3102360	1000	+	.	gene_id "CUFF.3160"; transcript_id "AT3G10060.1"; exon_number "1"; FPKM "20.2677131285"; frac "0.873874"; conf_lo "17.875838"; conf_hi "22.659588"; cov "119.010842";
Chr3	Cufflinks	exon	3102471	3102611	1000	+	.	gene_id "CUFF.3160"; transcript_id "AT3G10060.1"; exon_number "2"; FPKM "20.2677131285"; frac "0.873874"; conf_lo "17.875838"; conf_hi "22.659588"; cov "119.010842";
Chr3	Cufflinks	exon	3102702	3102757	1000	+	.	gene_id "CUFF.3160"; transcript_id "AT3G10060.1"; exon_number "3"; FPKM "20.2677131285"; frac "0.873874"; conf_lo "17.875838"; conf_hi "22.659588"; cov "119.010842";
Chr3	Cufflinks	exon	3102834	3102889	1000	+	.	gene_id "CUFF.3160"; transcript_id "AT3G10060.1"; exon_number "4"; FPKM "20.2677131285"; frac "0.873874"; conf_lo "17.875838"; conf_hi "22.659588"; cov "119.010842";
Chr3	Cufflinks	exon	3103015	3103072	1000	+	.	gene_id "CUFF.3160"; transcript_id "AT3G10060.1"; exon_number "5"; FPKM "20.2677131285"; frac "0.873874"; conf_lo "17.875838"; conf_hi "22.659588"; cov "119.010842";
Chr3	Cufflinks	exon	3103168	3103242	1000	+	.	gene_id "CUFF.3160"; transcript_id "AT3G10060.1"; exon_number "6"; FPKM "20.2677131285"; frac "0.873874"; conf_lo "17.875838"; conf_hi "22.659588"; cov "119.010842";
Chr3	Cufflinks	exon	3103322	3103411	1000	+	.	gene_id "CUFF.3160"; transcript_id "AT3G10060.1"; exon_number "7"; FPKM "20.2677131285"; frac "0.873874"; conf_lo "17.875838"; conf_hi "22.659588"; cov "119.010842";
Chr3	Cufflinks	exon	3103494	3103571	1000	+	.	gene_id "CUFF.3160"; transcript_id "AT3G10060.1"; exon_number "8"; FPKM "20.2677131285"; frac "0.873874"; conf_lo "17.875838"; conf_hi "22.659588"; cov "119.010842";
Chr3	Cufflinks	exon	3103647	3103687	1000	+	.	gene_id "CUFF.3160"; transcript_id "AT3G10060.1"; exon_number "9"; FPKM "20.2677131285"; frac "0.873874"; conf_lo "17.875838"; conf_hi "22.659588"; cov "119.010842";
Chr3	Cufflinks	exon	3103774	3104014	1000	+	.	gene_id "CUFF.3160"; transcript_id "AT3G10060.1"; exon_number "10"; FPKM "20.2677131285"; frac "0.873874"; conf_lo "17.875838"; conf_hi "22.659588"; cov "119.010842";
Chr3	Cufflinks	transcript	3103880	3106815	1000	-	.	gene_id "CUFF.3161"; transcript_id "AT3G10070.1"; FPKM "1.4032021020"; frac "0.126126"; conf_lo "0.987227"; conf_hi "1.819177"; cov "8.239522"; full_read_support "no";
Chr3	Cufflinks	exon	3103880	3104326	1000	-	.	gene_id "CUFF.3161"; transcript_id "AT3G10070.1"; exon_number "1"; FPKM "1.4032021020"; frac "0.126126"; conf_lo "0.987227"; conf_hi "1.819177"; cov "8.239522";
Chr3	Cufflinks	exon	3104448	3104483	1000	-	.	gene_id "CUFF.3161"; transcript_id "AT3G10070.1"; exon_number "2"; FPKM "1.4032021020"; frac "0.126126"; conf_lo "0.987227"; conf_hi "1.819177"; cov "8.239522";
Chr3	Cufflinks	exon	3104576	3104640	1000	-	.	gene_id "CUFF.3161"; transcript_id "AT3G10070.1"; exon_number "3"; FPKM "1.4032021020"; frac "0.126126"; conf_lo "0.987227"; conf_hi "1.819177"; cov "8.239522";
Chr3	Cufflinks	exon	3104741	3104819	1000	-	.	gene_id "CUFF.3161"; transcript_id "AT3G10070.1"; exon_number "4"; FPKM "1.4032021020"; frac "0.126126"; conf_lo "0.987227"; conf_hi "1.819177"; cov "8.239522";
Chr3	Cufflinks	exon	3104919	3104993	1000	-	.	gene_id "CUFF.3161"; transcript_id "AT3G10070.1"; exon_number "5"; FPKM "1.4032021020"; frac "0.126126"; conf_lo "0.987227"; conf_hi "1.819177"; cov "8.239522";
Chr3	Cufflinks	exon	3105354	3105851	1000	-	.	gene_id "CUFF.3161"; transcript_id "AT3G10070.1"; exon_number "6"; FPKM "1.4032021020"; frac "0.126126"; conf_lo "0.987227"; conf_hi "1.819177"; cov "8.239522";
Chr3	Cufflinks	exon	3105972	3106130	1000	-	.	gene_id "CUFF.3161"; transcript_id "AT3G10070.1"; exon_number "7"; FPKM "1.4032021020"; frac "0.126126"; conf_lo "0.987227"; conf_hi "1.819177"; cov "8.239522";
Chr3	Cufflinks	exon	3106223	3106815	1000	-	.	gene_id "CUFF.3161"; transcript_id "AT3G10070.1"; exon_number "8"; FPKM "1.4032021020"; frac "0.126126"; conf_lo "0.987227"; conf_hi "1.819177"; cov "8.239522";
Chr3	Cufflinks	transcript	3107275	3108177	1000	-	.	gene_id "AT3G10080"; transcript_id "AT3G10080.1"; FPKM "10.0095739354"; frac "1.000000"; conf_lo "8.305431"; conf_hi "11.713717"; cov "58.681804"; full_read_support "yes";
Chr3	Cufflinks	exon	3107275	3108177	1000	-	.	gene_id "AT3G10080"; transcript_id "AT3G10080.1"; exon_number "1"; FPKM "10.0095739354"; frac "1.000000"; conf_lo "8.305431"; conf_hi "11.713717"; cov "58.681804";
Chr3	Cufflinks	transcript	3108810	3110026	1000	-	.	gene_id "CUFF.3162"; transcript_id "AT3G10090.1"; FPKM "88.6448302040"; frac "1.000000"; conf_lo "79.302730"; conf_hi "97.986930"; cov "520.432490"; full_read_support "yes";
Chr3	Cufflinks	exon	3108810	3109155	1000	-	.	gene_id "CUFF.3162"; transcript_id "AT3G10090.1"; exon_number "1"; FPKM "88.6448302040"; frac "1.000000"; conf_lo "79.302730"; conf_hi "97.986930"; cov "520.432490";
Chr3	Cufflinks	exon	3109924	3110026	1000	-	.	gene_id "CUFF.3162"; transcript_id "AT3G10090.1"; exon_number "2"; FPKM "88.6448302040"; frac "1.000000"; conf_lo "79.302730"; conf_hi "97.986930"; cov "520.432490";
Chr3	Cufflinks	transcript	3111778	3115437	1	+	.	gene_id "CUFF.3163"; transcript_id "AT3G10100.1"; FPKM "0.0000000000"; frac "0.000000"; conf_lo "0.000000"; conf_hi "0.036259"; cov "0.000000"; full_read_support "no";
Chr3	Cufflinks	exon	3111778	3112648	1	+	.	gene_id "CUFF.3163"; transcript_id "AT3G10100.1"; exon_number "1"; FPKM "0.0000000000"; frac "0.000000"; conf_lo "0.000000"; conf_hi "0.036259"; cov "0.000000";
Chr3	Cufflinks	exon	3112724	3113547	1	+	.	gene_id "CUFF.3163"; transcript_id "AT3G10100.1"; exon_number "2"; FPKM "0.0000000000"; frac "0.000000"; conf_lo "0.000000"; conf_hi "0.036259"; cov "0.000000";
Chr3	Cufflinks	exon	3113622	3114317	1	+	.	gene_id "CUFF.3163"; transcript_id "AT3G10100.1"; exon_number "3"; FPKM "0.0000000000"; frac "0.000000"; conf_lo "0.000000"; conf_hi "0.036259"; cov "0.000000";
Chr3	Cufflinks	exon	3114766	3115263	1	+	.	gene_id "CUFF.3163"; transcript_id "AT3G10100.1"; exon_number "4"; FPKM "0.0000000000"; frac "0.000000"; conf_lo "0.000000"; conf_hi "0.036259"; cov "0.000000";
Chr3	Cufflinks	exon	3115312	3115437	1	+	.	gene_id "CUFF.3163"; transcript_id "AT3G10100.1"; exon_number "5"; FPKM "0.0000000000"; frac "0.000000"; conf_lo "0.000000"; conf_hi "0.036259"; cov "0.000000";
Chr3	Cufflinks	transcript	3111778	3114377	1000	+	.	gene_id "CUFF.3163"; transcript_id "CUFF.3163.2"; FPKM "0.3627221707"; frac "1.000000"; conf_lo "0.173554"; conf_hi "0.551890"; cov "2.130300"; full_read_support "no";
Chr3	Cufflinks	exon	3111778	3112648	1000	+	.	gene_id "CUFF.3163"; transcript_id "CUFF.3163.2"; exon_number "1"; FPKM "0.3627221707"; frac "1.000000"; conf_lo "0.173554"; conf_hi "0.551890"; cov "2.130300";
Chr3	Cufflinks	exon	3112724	3113547	1000	+	.	gene_id "CUFF.3163"; transcript_id "CUFF.3163.2"; exon_number "2"; FPKM "0.3627221707"; frac "1.000000"; conf_lo "0.173554"; conf_hi "0.551890"; cov "2.130300";
Chr3	Cufflinks	exon	3113622	3114377	1000	+	.	gene_id "CUFF.3163"; transcript_id "CUFF.3163.2"; exon_number "3"; FPKM "0.3627221707"; frac "1.000000"; conf_lo "0.173554"; conf_hi "0.551890"; cov "2.130300";
Chr3	Cufflinks	transcript	3116110	3117671	1000	+	.	gene_id "CUFF.3164"; transcript_id "AT3G10110.1"; FPKM "10.6875598922"; frac "1.000000"; conf_lo "8.882152"; conf_hi "12.492968"; cov "62.697415"; full_read_support "yes";
Chr3	Cufflinks	exon	3116110	3116396	1000	+	.	gene_id "CUFF.3164"; transcript_id "AT3G10110.1"; exon_number "1"; FPKM "10.6875598922"; frac "1.000000"; conf_lo "8.882152"; conf_hi "12.492968"; cov "62.697415";
Chr3	Cufflinks	exon	3116762	3116952	1000	+	.	gene_id "CUFF.3164"; transcript_id "AT3G10110.1"; exon_number "2"; FPKM "10.6875598922"; frac "1.000000"; conf_lo "8.882152"; conf_hi "12.492968"; cov "62.697415";
Chr3	Cufflinks	exon	3117063	3117135	1000	+	.	gene_id "CUFF.3164"; transcript_id "AT3G10110.1"; exon_number "3"; FPKM "10.6875598922"; frac "1.000000"; conf_lo "8.882152"; conf_hi "12.492968"; cov "62.697415";
Chr3	Cufflinks	exon	3117293	3117671	1000	+	.	gene_id "CUFF.3164"; transcript_id "AT3G10110.1"; exon_number "4"; FPKM "10.6875598922"; frac "1.000000"; conf_lo "8.882152"; conf_hi "12.492968"; cov "62.697415";
Chr3	Cufflinks	transcript	3118043	3119391	1000	-	.	gene_id "CUFF.3165"; transcript_id "AT3G10113.1"; FPKM "0.3144172540"; frac "1.000000"; conf_lo "0.000000"; conf_hi "0.635138"; cov "1.824351"; full_read_support "no";
Chr3	Cufflinks	exon	3118043	3118510	1000	-	.	gene_id "CUFF.3165"; transcript_id "AT3G10113.1"; exon_number "1"; FPKM "0.3144172540"; frac "1.000000"; conf_lo "0.000000"; conf_hi "0.635138"; cov "1.824351";
Chr3	Cufflinks	exon	3118586	3118792	1000	-	.	gene_id "CUFF.3165"; transcript_id "AT3G10113.1"; exon_number "2"; FPKM "0.3144172540"; frac "1.000000"; conf_lo "0.000000"; conf_hi "0.635138"; cov "1.824351";
Chr3	Cufflinks	exon	3118875	3118936	1000	-	.	gene_id "CUFF.3165"; transcript_id "AT3G10113.1"; exon_number "3"; FPKM "0.3144172540"; frac "1.000000"; conf_lo "0.000000"; conf_hi "0.635138"; cov "1.824351";
Chr3	Cufflinks	exon	3119027	3119138	1000	-	.	gene_id "CUFF.3165"; transcript_id "AT3G10113.1"; exon_number "4"; FPKM "0.3144172540"; frac "1.000000"; conf_lo "0.000000"; conf_hi "0.635138"; cov "1.824351";
Chr3	Cufflinks	exon	3119230	3119391	1000	-	.	gene_id "CUFF.3165"; transcript_id "AT3G10113.1"; exon_number "5"; FPKM "0.3144172540"; frac "1.000000"; conf_lo "0.000000"; conf_hi "0.635138"; cov "1.824351";
Chr3	Cufflinks	transcript	3119491	3120025	1	+	.	gene_id "AT3G10114"; transcript_id "AT3G10114.1"; FPKM "0.0000000000"; frac "0.000000"; conf_lo "0.000000"; conf_hi "0.000000"; cov "0.000000"; full_read_support "no";
Chr3	Cufflinks	exon	3119491	3119751	1	+	.	gene_id "AT3G10114"; transcript_id "AT3G10114.1"; exon_number "1"; FPKM "0.0000000000"; frac "0.000000"; conf_lo "0.000000"; conf_hi "0.000000"; cov "0.000000";
Chr3	Cufflinks	exon	3120005	3120025	1	+	.	gene_id "AT3G10114"; transcript_id "AT3G10114.1"; exon_number "2"; FPKM "0.0000000000"; frac "0.000000"; conf_lo "0.000000"; conf_hi "0.000000"; cov "0.000000";
Chr3	Cufflinks	transcript	3121182	3124652	1000	+	.	gene_id "CUFF.3166"; transcript_id "CUFF.3166.1"; FPKM "1.5758624231"; frac "1.000000"; conf_lo "1.260829"; conf_hi "1.890896"; cov "9.238574"; full_read_support "yes";
Chr3	Cufflinks	exon	3121182	3124652	1000	+	.	gene_id "CUFF.3166"; transcript_id "CUFF.3166.1"; exon_number "1"; FPKM "1.5758624231"; frac "1.000000"; conf_lo "1.260829"; conf_hi "1.890896"; cov "9.238574";
Chr3	Cufflinks	transcript	3126023	3126619	1	+	.	gene_id "CUFF.3167"; transcript_id "AT3G10116.1"; FPKM "0.0000000000"; frac "0.000000"; conf_lo "0.000000"; conf_hi "0.000000"; cov "0.000000"; full_read_support "no";
Chr3	Cufflinks	exon	3126023	3126465	1	+	.	gene_id "CUFF.3167"; transcript_id "AT3G10116.1"; exon_number "1"; FPKM "0.0000000000"; frac "0.000000"; conf_lo "0.000000"; conf_hi "0.000000"; cov "0.000000";
Chr3	Cufflinks	exon	3126550	3126619	1	+	.	gene_id "CUFF.3167"; transcript_id "AT3G10116.1"; exon_number "2"; FPKM "0.0000000000"; frac "0.000000"; conf_lo "0.000000"; conf_hi "0.000000"; cov "0.000000";
Chr3	Cufflinks	transcript	3130072	3130891	1000	+	.	gene_id "CUFF.3168"; transcript_id "AT3G10120.1"; FPKM "12.1701556239"; frac "1.000000"; conf_lo "10.083372"; conf_hi "14.256939"; cov "71.496954"; full_read_support "yes";
Chr3	Cufflinks	exon	3130072	3130891	1000	+	.	gene_id "CUFF.3168"; transcript_id "AT3G10120.1"; exon_number "1"; FPKM "12.1701556239"; frac "1.000000"; conf_lo "10.083372"; conf_hi "14.256939"; cov "71.496954";
Chr3	Cufflinks	transcript	3130984	3133197	240	-	.	gene_id "CUFF.3169"; transcript_id "CUFF.3169.1"; FPKM "1.3530105423"; frac "0.197218"; conf_lo "0.639701"; conf_hi "2.066320"; cov "7.947629"; full_read_support "yes";
Chr3	Cufflinks	exon	3130984	3131196	240	-	.	gene_id "CUFF.3169"; transcript_id "CUFF.3169.1"; exon_number "1"; FPKM "1.3530105423"; frac "0.197218"; conf_lo "0.639701"; conf_hi "2.066320"; cov "7.947629";
Chr3	Cufflinks	exon	3131277	3131404	240	-	.	gene_id "CUFF.3169"; transcript_id "CUFF.3169.1"; exon_number "2"; FPKM "1.3530105423"; frac "0.197218"; conf_lo "0.639701"; conf_hi "2.066320"; cov "7.947629";
Chr3	Cufflinks	exon	3131725	3131842	240	-	.	gene_id "CUFF.3169"; transcript_id "CUFF.3169.1"; exon_number "3"; FPKM "1.3530105423"; frac "0.197218"; conf_lo "0.639701"; conf_hi "2.066320"; cov "7.947629";
Chr3	Cufflinks	exon	3132205	3132309	240	-	.	gene_id "CUFF.3169"; transcript_id "CUFF.3169.1"; exon_number "4"; FPKM "1.3530105423"; frac "0.197218"; conf_lo "0.639701"; conf_hi "2.066320"; cov "7.947629";
Chr3	Cufflinks	exon	3132406	3132507	240	-	.	gene_id "CUFF.3169"; transcript_id "CUFF.3169.1"; exon_number "5"; FPKM "1.3530105423"; frac "0.197218"; conf_lo "0.639701"; conf_hi "2.066320"; cov "7.947629";
Chr3	Cufflinks	exon	3132596	3132666	240	-	.	gene_id "CUFF.3169"; transcript_id "CUFF.3169.1"; exon_number "6"; FPKM "1.3530105423"; frac "0.197218"; conf_lo "0.639701"; conf_hi "2.066320"; cov "7.947629";
Chr3	Cufflinks	exon	3132747	3132836	240	-	.	gene_id "CUFF.3169"; transcript_id "CUFF.3169.1"; exon_number "7"; FPKM "1.3530105423"; frac "0.197218"; conf_lo "0.639701"; conf_hi "2.066320"; cov "7.947629";
Chr3	Cufflinks	exon	3132918	3133197	240	-	.	gene_id "CUFF.3169"; transcript_id "CUFF.3169.1"; exon_number "8"; FPKM "1.3530105423"; frac "0.197218"; conf_lo "0.639701"; conf_hi "2.066320"; cov "7.947629";
Chr3	Cufflinks	transcript	3130998	3133192	1000	-	.	gene_id "CUFF.3169"; transcript_id "AT3G10130.1"; FPKM "5.6252090958"; frac "0.802782"; conf_lo "4.361626"; conf_hi "6.888792"; cov "33.042664"; full_read_support "yes";
Chr3	Cufflinks	exon	3130998	3131196	1000	-	.	gene_id "CUFF.3169"; transcript_id "AT3G10130.1"; exon_number "1"; FPKM "5.6252090958"; frac "0.802782"; conf_lo "4.361626"; conf_hi "6.888792"; cov "33.042664";
Chr3	Cufflinks	exon	3131277	3131386	1000	-	.	gene_id "CUFF.3169"; transcript_id "AT3G10130.1"; exon_number "2"; FPKM "5.6252090958"; frac "0.802782"; conf_lo "4.361626"; conf_hi "6.888792"; cov "33.042664";
Chr3	Cufflinks	exon	3131707	3131842	1000	-	.	gene_id "CUFF.3169"; transcript_id "AT3G10130.1"; exon_number "3"; FPKM "5.6252090958"; frac "0.802782"; conf_lo "4.361626"; conf_hi "6.888792"; cov "33.042664";
Chr3	Cufflinks	exon	3132205	3132309	1000	-	.	gene_id "CUFF.3169"; transcript_id "AT3G10130.1"; exon_number "4"; FPKM "5.6252090958"; frac "0.802782"; conf_lo "4.361626"; conf_hi "6.888792"; cov "33.042664";
Chr3	Cufflinks	exon	3132406	3132507	1000	-	.	gene_id "CUFF.3169"; transcript_id "AT3G10130.1"; exon_number "5"; FPKM "5.6252090958"; frac "0.802782"; conf_lo "4.361626"; conf_hi "6.888792"; cov "33.042664";
Chr3	Cufflinks	exon	3132596	3132666	1000	-	.	gene_id "CUFF.3169"; transcript_id "AT3G10130.1"; exon_number "6"; FPKM "5.6252090958"; frac "0.802782"; conf_lo "4.361626"; conf_hi "6.888792"; cov "33.042664";
Chr3	Cufflinks	exon	3132747	3132836	1000	-	.	gene_id "CUFF.3169"; transcript_id "AT3G10130.1"; exon_number "7"; FPKM "5.6252090958"; frac "0.802782"; conf_lo "4.361626"; conf_hi "6.888792"; cov "33.042664";
Chr3	Cufflinks	exon	3132918	3133192	1000	-	.	gene_id "CUFF.3169"; transcript_id "AT3G10130.1"; exon_number "8"; FPKM "5.6252090958"; frac "0.802782"; conf_lo "4.361626"; conf_hi "6.888792"; cov "33.042664";
Chr3	Cufflinks	transcript	3134873	3137417	1000	+	.	gene_id "CUFF.3170"; transcript_id "AT3G10140.1"; FPKM "7.1958409815"; frac "0.180758"; conf_lo "6.129511"; conf_hi "8.262171"; cov "42.205718"; full_read_support "yes";
Chr3	Cufflinks	exon	3134873	3135046	1000	+	.	gene_id "CUFF.3170"; transcript_id "AT3G10140.1"; exon_number "1"; FPKM "7.1958409815"; frac "0.180758"; conf_lo "6.129511"; conf_hi "8.262171"; cov "42.205718";
Chr3	Cufflinks	exon	3135242	3135305	1000	+	.	gene_id "CUFF.3170"; transcript_id "AT3G10140.1"; exon_number "2"; FPKM "7.1958409815"; frac "0.180758"; conf_lo "6.129511"; conf_hi "8.262171"; cov "42.205718";
Chr3	Cufflinks	exon	3135382	3135599	1000	+	.	gene_id "CUFF.3170"; transcript_id "AT3G10140.1"; exon_number "3"; FPKM "7.1958409815"; frac "0.180758"; conf_lo "6.129511"; conf_hi "8.262171"; cov "42.205718";
Chr3	Cufflinks	exon	3135709	3135796	1000	+	.	gene_id "CUFF.3170"; transcript_id "AT3G10140.1"; exon_number "4"; FPKM "7.1958409815"; frac "0.180758"; conf_lo "6.129511"; conf_hi "8.262171"; cov "42.205718";
Chr3	Cufflinks	exon	3136023	3136195	1000	+	.	gene_id "CUFF.3170"; transcript_id "AT3G10140.1"; exon_number "5"; FPKM "7.1958409815"; frac "0.180758"; conf_lo "6.129511"; conf_hi "8.262171"; cov "42.205718";
Chr3	Cufflinks	exon	3136273	3136419	1000	+	.	gene_id "CUFF.3170"; transcript_id "AT3G10140.1"; exon_number "6"; FPKM "7.1958409815"; frac "0.180758"; conf_lo "6.129511"; conf_hi "8.262171"; cov "42.205718";
Chr3	Cufflinks	exon	3136521	3136655	1000	+	.	gene_id "CUFF.3170"; transcript_id "AT3G10140.1"; exon_number "7"; FPKM "7.1958409815"; frac "0.180758"; conf_lo "6.129511"; conf_hi "8.262171"; cov "42.205718";
Chr3	Cufflinks	exon	3136788	3137417	1000	+	.	gene_id "CUFF.3170"; transcript_id "AT3G10140.1"; exon_number "8"; FPKM "7.1958409815"; frac "0.180758"; conf_lo "6.129511"; conf_hi "8.262171"; cov "42.205718";
Chr3	Cufflinks	transcript	3137362	3139056	1	-	.	gene_id "CUFF.3171"; transcript_id "AT3G10150.1"; FPKM "0.0000000000"; frac "0.000000"; conf_lo "0.000000"; conf_hi "0.082072"; cov "0.000000"; full_read_support "no";
Chr3	Cufflinks	exon	3137362	3137720	1	-	.	gene_id "CUFF.3171"; transcript_id "AT3G10150.1"; exon_number "1"; FPKM "0.0000000000"; frac "0.000000"; conf_lo "0.000000"; conf_hi "0.082072"; cov "0.000000";
Chr3	Cufflinks	exon	3137805	3137973	1	-	.	gene_id "CUFF.3171"; transcript_id "AT3G10150.1"; exon_number "2"; FPKM "0.0000000000"; frac "0.000000"; conf_lo "0.000000"; conf_hi "0.082072"; cov "0.000000";
Chr3	Cufflinks	exon	3138060	3138552	1	-	.	gene_id "CUFF.3171"; transcript_id "AT3G10150.1"; exon_number "3"; FPKM "0.0000000000"; frac "0.000000"; conf_lo "0.000000"; conf_hi "0.082072"; cov "0.000000";
Chr3	Cufflinks	exon	3138834	3139056	1	-	.	gene_id "CUFF.3171"; transcript_id "AT3G10150.1"; exon_number "4"; FPKM "0.0000000000"; frac "0.000000"; conf_lo "0.000000"; conf_hi "0.082072"; cov "0.000000";
Chr3	Cufflinks	transcript	3139383	3144523	1000	-	.	gene_id "CUFF.3171"; transcript_id "AT3G10160.1"; FPKM "10.5408904294"; frac "0.395530"; conf_lo "9.437277"; conf_hi "11.644504"; cov "61.825414"; full_read_support "yes";
Chr3	Cufflinks	exon	3139383	3139647	1000	-	.	gene_id "CUFF.3171"; transcript_id "AT3G10160.1"; exon_number "1"; FPKM "10.5408904294"; frac "0.395530"; conf_lo "9.437277"; conf_hi "11.644504"; cov "61.825414";
Chr3	Cufflinks	exon	3139793	3139989	1000	-	.	gene_id "CUFF.3171"; transcript_id "AT3G10160.1"; exon_number "2"; FPKM "10.5408904294"; frac "0.395530"; conf_lo "9.437277"; conf_hi "11.644504"; cov "61.825414";
Chr3	Cufflinks	exon	3140070	3140225	1000	-	.	gene_id "CUFF.3171"; transcript_id "AT3G10160.1"; exon_number "3"; FPKM "10.5408904294"; frac "0.395530"; conf_lo "9.437277"; conf_hi "11.644504"; cov "61.825414";
Chr3	Cufflinks	exon	3140307	3140385	1000	-	.	gene_id "CUFF.3171"; transcript_id "AT3G10160.1"; exon_number "4"; FPKM "10.5408904294"; frac "0.395530"; conf_lo "9.437277"; conf_hi "11.644504"; cov "61.825414";
Chr3	Cufflinks	exon	3140522	3140824	1000	-	.	gene_id "CUFF.3171"; transcript_id "AT3G10160.1"; exon_number "5"; FPKM "10.5408904294"; frac "0.395530"; conf_lo "9.437277"; conf_hi "11.644504"; cov "61.825414";
Chr3	Cufflinks	exon	3140918	3141076	1000	-	.	gene_id "CUFF.3171"; transcript_id "AT3G10160.1"; exon_number "6"; FPKM "10.5408904294"; frac "0.395530"; conf_lo "9.437277"; conf_hi "11.644504"; cov "61.825414";
Chr3	Cufflinks	exon	3141402	3141479	1000	-	.	gene_id "CUFF.3171"; transcript_id "AT3G10160.1"; exon_number "7"; FPKM "10.5408904294"; frac "0.395530"; conf_lo "9.437277"; conf_hi "11.644504"; cov "61.825414";
Chr3	Cufflinks	exon	3141611	3141657	1000	-	.	gene_id "CUFF.3171"; transcript_id "AT3G10160.1"; exon_number "8"; FPKM "10.5408904294"; frac "0.395530"; conf_lo "9.437277"; conf_hi "11.644504"; cov "61.825414";
Chr3	Cufflinks	exon	3141740	3141800	1000	-	.	gene_id "CUFF.3171"; transcript_id "AT3G10160.1"; exon_number "9"; FPKM "10.5408904294"; frac "0.395530"; conf_lo "9.437277"; conf_hi "11.644504"; cov "61.825414";
Chr3	Cufflinks	exon	3141893	3141949	1000	-	.	gene_id "CUFF.3171"; transcript_id "AT3G10160.1"; exon_number "10"; FPKM "10.5408904294"; frac "0.395530"; conf_lo "9.437277"; conf_hi "11.644504"; cov "61.825414";
Chr3	Cufflinks	exon	3142051	3142134	1000	-	.	gene_id "CUFF.3171"; transcript_id "AT3G10160.1"; exon_number "11"; FPKM "10.5408904294"; frac "0.395530"; conf_lo "9.437277"; conf_hi "11.644504"; cov "61.825414";
Chr3	Cufflinks	exon	3142468	3142528	1000	-	.	gene_id "CUFF.3171"; transcript_id "AT3G10160.1"; exon_number "12"; FPKM "10.5408904294"; frac "0.395530"; conf_lo "9.437277"; conf_hi "11.644504"; cov "61.825414";
Chr3	Cufflinks	exon	3142608	3142717	1000	-	.	gene_id "CUFF.3171"; transcript_id "AT3G10160.1"; exon_number "13"; FPKM "10.5408904294"; frac "0.395530"; conf_lo "9.437277"; conf_hi "11.644504"; cov "61.825414";
Chr3	Cufflinks	exon	3143076	3143141	1000	-	.	gene_id "CUFF.3171"; transcript_id "AT3G10160.1"; exon_number "14"; FPKM "10.5408904294"; frac "0.395530"; conf_lo "9.437277"; conf_hi "11.644504"; cov "61.825414";
Chr3	Cufflinks	exon	3143507	3143718	1000	-	.	gene_id "CUFF.3171"; transcript_id "AT3G10160.1"; exon_number "15"; FPKM "10.5408904294"; frac "0.395530"; conf_lo "9.437277"; conf_hi "11.644504"; cov "61.825414";
Chr3	Cufflinks	exon	3143802	3143964	1000	-	.	gene_id "CUFF.3171"; transcript_id "AT3G10160.1"; exon_number "16"; FPKM "10.5408904294"; frac "0.395530"; conf_lo "9.437277"; conf_hi "11.644504"; cov "61.825414";
Chr3	Cufflinks	exon	3144287	3144523	1000	-	.	gene_id "CUFF.3171"; transcript_id "AT3G10160.1"; exon_number "17"; FPKM "10.5408904294"; frac "0.395530"; conf_lo "9.437277"; conf_hi "11.644504"; cov "61.825414";
Chr3	Cufflinks	transcript	3276226	3277860	1000	-	.	gene_id "CUFF.3172"; transcript_id "AT3G10520.1"; FPKM "36.3872651201"; frac "0.423712"; conf_lo "32.687098"; conf_hi "40.087432"; cov "213.421982"; full_read_support "yes";
Chr3	Cufflinks	exon	3276226	3276656	1000	-	.	gene_id "CUFF.3172"; transcript_id "AT3G10520.1"; exon_number "1"; FPKM "36.3872651201"; frac "0.423712"; conf_lo "32.687098"; conf_hi "40.087432"; cov "213.421982";
Chr3	Cufflinks	exon	3276755	3276871	1000	-	.	gene_id "CUFF.3172"; transcript_id "AT3G10520.1"; exon_number "2"; FPKM "36.3872651201"; frac "0.423712"; conf_lo "32.687098"; conf_hi "40.087432"; cov "213.421982";
Chr3	Cufflinks	exon	3277465	3277579	1000	-	.	gene_id "CUFF.3172"; transcript_id "AT3G10520.1"; exon_number "3"; FPKM "36.3872651201"; frac "0.423712"; conf_lo "32.687098"; conf_hi "40.087432"; cov "213.421982";
Chr3	Cufflinks	exon	3277662	3277860	1000	-	.	gene_id "CUFF.3172"; transcript_id "AT3G10520.1"; exon_number "4"; FPKM "36.3872651201"; frac "0.423712"; conf_lo "32.687098"; conf_hi "40.087432"; cov "213.421982";
Chr3	Cufflinks	transcript	3145579	3146199	1000	+	.	gene_id "AT3G10185"; transcript_id "AT3G10185.1"; FPKM "0.4497596244"; frac "1.000000"; conf_lo "0.000000"; conf_hi "1.349279"; cov "2.643131"; full_read_support "no";
Chr3	Cufflinks	exon	3145579	3145650	1000	+	.	gene_id "AT3G10185"; transcript_id "AT3G10185.1"; exon_number "1"; FPKM "0.4497596244"; frac "1.000000"; conf_lo "0.000000"; conf_hi "1.349279"; cov "2.643131";
Chr3	Cufflinks	exon	3145960	3146199	1000	+	.	gene_id "AT3G10185"; transcript_id "AT3G10185.1"; exon_number "2"; FPKM "0.4497596244"; frac "1.000000"; conf_lo "0.000000"; conf_hi "1.349279"; cov "2.643131";
Chr3	Cufflinks	transcript	3146393	3154644	236	-	.	gene_id "CUFF.3173"; transcript_id "AT3G10180.1"; FPKM "0.5486338200"; frac "0.367314"; conf_lo "0.341540"; conf_hi "0.755727"; cov "3.221960"; full_read_support "no";
Chr3	Cufflinks	exon	3146393	3146623	236	-	.	gene_id "CUFF.3173"; transcript_id "AT3G10180.1"; exon_number "1"; FPKM "0.5486338200"; frac "0.367314"; conf_lo "0.341540"; conf_hi "0.755727"; cov "3.221960";
Chr3	Cufflinks	exon	3146804	3146875	236	-	.	gene_id "CUFF.3173"; transcript_id "AT3G10180.1"; exon_number "2"; FPKM "0.5486338200"; frac "0.367314"; conf_lo "0.341540"; conf_hi "0.755727"; cov "3.221960";
Chr3	Cufflinks	exon	3146962	3147126	236	-	.	gene_id "CUFF.3173"; transcript_id "AT3G10180.1"; exon_number "3"; FPKM "0.5486338200"; frac "0.367314"; conf_lo "0.341540"; conf_hi "0.755727"; cov "3.221960";
Chr3	Cufflinks	exon	3147360	3147438	236	-	.	gene_id "CUFF.3173"; transcript_id "AT3G10180.1"; exon_number "4"; FPKM "0.5486338200"; frac "0.367314"; conf_lo "0.341540"; conf_hi "0.755727"; cov "3.221960";
Chr3	Cufflinks	exon	3147586	3147683	236	-	.	gene_id "CUFF.3173"; transcript_id "AT3G10180.1"; exon_number "5"; FPKM "0.5486338200"; frac "0.367314"; conf_lo "0.341540"; conf_hi "0.755727"; cov "3.221960";
Chr3	Cufflinks	exon	3147979	3148122	236	-	.	gene_id "CUFF.3173"; transcript_id "AT3G10180.1"; exon_number "6"; FPKM "0.5486338200"; frac "0.367314"; conf_lo "0.341540"; conf_hi "0.755727"; cov "3.221960";
Chr3	Cufflinks	exon	3148197	3148286	236	-	.	gene_id "CUFF.3173"; transcript_id "AT3G10180.1"; exon_number "7"; FPKM "0.5486338200"; frac "0.367314"; conf_lo "0.341540"; conf_hi "0.755727"; cov "3.221960";
Chr3	Cufflinks	exon	3148406	3148612	236	-	.	gene_id "CUFF.3173"; transcript_id "AT3G10180.1"; exon_number "8"; FPKM "0.5486338200"; frac "0.367314"; conf_lo "0.341540"; conf_hi "0.755727"; cov "3.221960";
Chr3	Cufflinks	exon	3148917	3149063	236	-	.	gene_id "CUFF.3173"; transcript_id "AT3G10180.1"; exon_number "9"; FPKM "0.5486338200"; frac "0.367314"; conf_lo "0.341540"; conf_hi "0.755727"; cov "3.221960";
Chr3	Cufflinks	exon	3149160	3149363	236	-	.	gene_id "CUFF.3173"; transcript_id "AT3G10180.1"; exon_number "10"; FPKM "0.5486338200"; frac "0.367314"; conf_lo "0.341540"; conf_hi "0.755727"; cov "3.221960";
Chr3	Cufflinks	exon	3149462	3149548	236	-	.	gene_id "CUFF.3173"; transcript_id "AT3G10180.1"; exon_number "11"; FPKM "0.5486338200"; frac "0.367314"; conf_lo "0.341540"; conf_hi "0.755727"; cov "3.221960";
Chr3	Cufflinks	exon	3149635	3149748	236	-	.	gene_id "CUFF.3173"; transcript_id "AT3G10180.1"; exon_number "12"; FPKM "0.5486338200"; frac "0.367314"; conf_lo "0.341540"; conf_hi "0.755727"; cov "3.221960";
Chr3	Cufflinks	exon	3149893	3150039	236	-	.	gene_id "CUFF.3173"; transcript_id "AT3G10180.1"; exon_number "13"; FPKM "0.5486338200"; frac "0.367314"; conf_lo "0.341540"; conf_hi "0.755727"; cov "3.221960";
Chr3	Cufflinks	exon	3150132	3150224	236	-	.	gene_id "CUFF.3173"; transcript_id "AT3G10180.1"; exon_number "14"; FPKM "0.5486338200"; frac "0.367314"; conf_lo "0.341540"; conf_hi "0.755727"; cov "3.221960";
Chr3	Cufflinks	exon	3150663	3150767	236	-	.	gene_id "CUFF.3173"; transcript_id "AT3G10180.1"; exon_number "15"; FPKM "0.5486338200"; frac "0.367314"; conf_lo "0.341540"; conf_hi "0.755727"; cov "3.221960";
Chr3	Cufflinks	exon	3150870	3151046	236	-	.	gene_id "CUFF.3173"; transcript_id "AT3G10180.1"; exon_number "16"; FPKM "0.5486338200"; frac "0.367314"; conf_lo "0.341540"; conf_hi "0.755727"; cov "3.221960";
Chr3	Cufflinks	exon	3151118	3151183	236	-	.	gene_id "CUFF.3173"; transcript_id "AT3G10180.1"; exon_number "17"; FPKM "0.5486338200"; frac "0.367314"; conf_lo "0.341540"; conf_hi "0.755727"; cov "3.221960";
Chr3	Cufflinks	exon	3151257	3151493	236	-	.	gene_id "CUFF.3173"; transcript_id "AT3G10180.1"; exon_number "18"; FPKM "0.5486338200"; frac "0.367314"; conf_lo "0.341540"; conf_hi "0.755727"; cov "3.221960";
Chr3	Cufflinks	exon	3151579	3151635	236	-	.	gene_id "CUFF.3173"; transcript_id "AT3G10180.1"; exon_number "19"; FPKM "0.5486338200"; frac "0.367314"; conf_lo "0.341540"; conf_hi "0.755727"; cov "3.221960";
Chr3	Cufflinks	exon	3151963	3152130	236	-	.	gene_id "CUFF.3173"; transcript_id "AT3G10180.1"; exon_number "20"; FPKM "0.5486338200"; frac "0.367314"; conf_lo "0.341540"; conf_hi "0.755727"; cov "3.221960";
Chr3	Cufflinks	exon	3152212	3152271	236	-	.	gene_id "CUFF.3173"; transcript_id "AT3G10180.1"; exon_number "21"; FPKM "0.5486338200"; frac "0.367314"; conf_lo "0.341540"; conf_hi "0.755727"; cov "3.221960";
Chr3	Cufflinks	exon	3152359	3152427	236	-	.	gene_id "CUFF.3173"; transcript_id "AT3G10180.1"; exon_number "22"; FPKM "0.5486338200"; frac "0.367314"; conf_lo "0.341540"; conf_hi "0.755727"; cov "3.221960";
Chr3	Cufflinks	exon	3152553	3152633	236	-	.	gene_id "CUFF.3173"; transcript_id "AT3G10180.1"; exon_number "23"; FPKM "0.5486338200"; frac "0.367314"; conf_lo "0.341540"; conf_hi "0.755727"; cov "3.221960";
Chr3	Cufflinks	exon	3152791	3152893	236	-	.	gene_id "CUFF.3173"; transcript_id "AT3G10180.1"; exon_number "24"; FPKM "0.5486338200"; frac "0.367314"; conf_lo "0.341540"; conf_hi "0.755727"; cov "3.221960";
Chr3	Cufflinks	exon	3152989	3153134	236	-	.	gene_id "CUFF.3173"; transcript_id "AT3G10180.1"; exon_number "25"; FPKM "0.5486338200"; frac "0.367314"; conf_lo "0.341540"; conf_hi "0.755727"; cov "3.221960";
Chr3	Cufflinks	exon	3153224	3153298	236	-	.	gene_id "CUFF.3173"; transcript_id "AT3G10180.1"; exon_number "26"; FPKM "0.5486338200"; frac "0.367314"; conf_lo "0.341540"; conf_hi "0.755727"; cov "3.221960";
Chr3	Cufflinks	exon	3153376	3153443	236	-	.	gene_id "CUFF.3173"; transcript_id "AT3G10180.1"; exon_number "27"; FPKM "0.5486338200"; frac "0.367314"; conf_lo "0.341540"; conf_hi "0.755727"; cov "3.221960";
Chr3	Cufflinks	exon	3153633	3153714	236	-	.	gene_id "CUFF.3173"; transcript_id "AT3G10180.1"; exon_number "28"; FPKM "0.5486338200"; frac "0.367314"; conf_lo "0.341540"; conf_hi "0.755727"; cov "3.221960";
Chr3	Cufflinks	exon	3153798	3153911	236	-	.	gene_id "CUFF.3173"; transcript_id "AT3G10180.1"; exon_number "29"; FPKM "0.5486338200"; frac "0.367314"; conf_lo "0.341540"; conf_hi "0.755727"; cov "3.221960";
Chr3	Cufflinks	exon	3154034	3154152	236	-	.	gene_id "CUFF.3173"; transcript_id "AT3G10180.1"; exon_number "30"; FPKM "0.5486338200"; frac "0.367314"; conf_lo "0.341540"; conf_hi "0.755727"; cov "3.221960";
Chr3	Cufflinks	exon	3154329	3154418	236	-	.	gene_id "CUFF.3173"; transcript_id "AT3G10180.1"; exon_number "31"; FPKM "0.5486338200"; frac "0.367314"; conf_lo "0.341540"; conf_hi "0.755727"; cov "3.221960";
Chr3	Cufflinks	exon	3154518	3154644	236	-	.	gene_id "CUFF.3173"; transcript_id "AT3G10180.1"; exon_number "32"; FPKM "0.5486338200"; frac "0.367314"; conf_lo "0.341540"; conf_hi "0.755727"; cov "3.221960";
Chr3	Cufflinks	transcript	3146393	3154705	167	-	.	gene_id "CUFF.3173"; transcript_id "CUFF.3173.2"; FPKM "0.3874713834"; frac "0.275025"; conf_lo "0.196436"; conf_hi "0.578507"; cov "2.275502"; full_read_support "no";
Chr3	Cufflinks	exon	3146393	3146623	167	-	.	gene_id "CUFF.3173"; transcript_id "CUFF.3173.2"; exon_number "1"; FPKM "0.3874713834"; frac "0.275025"; conf_lo "0.196436"; conf_hi "0.578507"; cov "2.275502";
Chr3	Cufflinks	exon	3146804	3146875	167	-	.	gene_id "CUFF.3173"; transcript_id "CUFF.3173.2"; exon_number "2"; FPKM "0.3874713834"; frac "0.275025"; conf_lo "0.196436"; conf_hi "0.578507"; cov "2.275502";
Chr3	Cufflinks	exon	3146962	3147126	167	-	.	gene_id "CUFF.3173"; transcript_id "CUFF.3173.2"; exon_number "3"; FPKM "0.3874713834"; frac "0.275025"; conf_lo "0.196436"; conf_hi "0.578507"; cov "2.275502";
Chr3	Cufflinks	exon	3147360	3147438	167	-	.	gene_id "CUFF.3173"; transcript_id "CUFF.3173.2"; exon_number "4"; FPKM "0.3874713834"; frac "0.275025"; conf_lo "0.196436"; conf_hi "0.578507"; cov "2.275502";
Chr3	Cufflinks	exon	3147586	3147683	167	-	.	gene_id "CUFF.3173"; transcript_id "CUFF.3173.2"; exon_number "5"; FPKM "0.3874713834"; frac "0.275025"; conf_lo "0.196436"; conf_hi "0.578507"; cov "2.275502";
Chr3	Cufflinks	exon	3147979	3148122	167	-	.	gene_id "CUFF.3173"; transcript_id "CUFF.3173.2"; exon_number "6"; FPKM "0.3874713834"; frac "0.275025"; conf_lo "0.196436"; conf_hi "0.578507"; cov "2.275502";
Chr3	Cufflinks	exon	3148197	3148286	167	-	.	gene_id "CUFF.3173"; transcript_id "CUFF.3173.2"; exon_number "7"; FPKM "0.3874713834"; frac "0.275025"; conf_lo "0.196436"; conf_hi "0.578507"; cov "2.275502";
Chr3	Cufflinks	exon	3148406	3148612	167	-	.	gene_id "CUFF.3173"; transcript_id "CUFF.3173.2"; exon_number "8"; FPKM "0.3874713834"; frac "0.275025"; conf_lo "0.196436"; conf_hi "0.578507"; cov "2.275502";
Chr3	Cufflinks	exon	3148917	3149063	167	-	.	gene_id "CUFF.3173"; transcript_id "CUFF.3173.2"; exon_number "9"; FPKM "0.3874713834"; frac "0.275025"; conf_lo "0.196436"; conf_hi "0.578507"; cov "2.275502";
Chr3	Cufflinks	exon	3149160	3149363	167	-	.	gene_id "CUFF.3173"; transcript_id "CUFF.3173.2"; exon_number "10"; FPKM "0.3874713834"; frac "0.275025"; conf_lo "0.196436"; conf_hi "0.578507"; cov "2.275502";
Chr3	Cufflinks	exon	3149462	3149548	167	-	.	gene_id "CUFF.3173"; transcript_id "CUFF.3173.2"; exon_number "11"; FPKM "0.3874713834"; frac "0.275025"; conf_lo "0.196436"; conf_hi "0.578507"; cov "2.275502";
Chr3	Cufflinks	exon	3149635	3149748	167	-	.	gene_id "CUFF.3173"; transcript_id "CUFF.3173.2"; exon_number "12"; FPKM "0.3874713834"; frac "0.275025"; conf_lo "0.196436"; conf_hi "0.578507"; cov "2.275502";
Chr3	Cufflinks	exon	3149893	3150039	167	-	.	gene_id "CUFF.3173"; transcript_id "CUFF.3173.2"; exon_number "13"; FPKM "0.3874713834"; frac "0.275025"; conf_lo "0.196436"; conf_hi "0.578507"; cov "2.275502";
Chr3	Cufflinks	exon	3150132	3150224	167	-	.	gene_id "CUFF.3173"; transcript_id "CUFF.3173.2"; exon_number "14"; FPKM "0.3874713834"; frac "0.275025"; conf_lo "0.196436"; conf_hi "0.578507"; cov "2.275502";
Chr3	Cufflinks	exon	3150663	3150767	167	-	.	gene_id "CUFF.3173"; transcript_id "CUFF.3173.2"; exon_number "15"; FPKM "0.3874713834"; frac "0.275025"; conf_lo "0.196436"; conf_hi "0.578507"; cov "2.275502";
Chr3	Cufflinks	exon	3150870	3151046	167	-	.	gene_id "CUFF.3173"; transcript_id "CUFF.3173.2"; exon_number "16"; FPKM "0.3874713834"; frac "0.275025"; conf_lo "0.196436"; conf_hi "0.578507"; cov "2.275502";
Chr3	Cufflinks	exon	3151118	3151183	167	-	.	gene_id "CUFF.3173"; transcript_id "CUFF.3173.2"; exon_number "17"; FPKM "0.3874713834"; frac "0.275025"; conf_lo "0.196436"; conf_hi "0.578507"; cov "2.275502";
Chr3	Cufflinks	exon	3151257	3151493	167	-	.	gene_id "CUFF.3173"; transcript_id "CUFF.3173.2"; exon_number "18"; FPKM "0.3874713834"; frac "0.275025"; conf_lo "0.196436"; conf_hi "0.578507"; cov "2.275502";
Chr3	Cufflinks	exon	3151579	3151635	167	-	.	gene_id "CUFF.3173"; transcript_id "CUFF.3173.2"; exon_number "19"; FPKM "0.3874713834"; frac "0.275025"; conf_lo "0.196436"; conf_hi "0.578507"; cov "2.275502";
Chr3	Cufflinks	exon	3151963	3152130	167	-	.	gene_id "CUFF.3173"; transcript_id "CUFF.3173.2"; exon_number "20"; FPKM "0.3874713834"; frac "0.275025"; conf_lo "0.196436"; conf_hi "0.578507"; cov "2.275502";
Chr3	Cufflinks	exon	3152212	3152271	167	-	.	gene_id "CUFF.3173"; transcript_id "CUFF.3173.2"; exon_number "21"; FPKM "0.3874713834"; frac "0.275025"; conf_lo "0.196436"; conf_hi "0.578507"; cov "2.275502";
Chr3	Cufflinks	exon	3152359	3152451	167	-	.	gene_id "CUFF.3173"; transcript_id "CUFF.3173.2"; exon_number "22"; FPKM "0.3874713834"; frac "0.275025"; conf_lo "0.196436"; conf_hi "0.578507"; cov "2.275502";
Chr3	Cufflinks	exon	3152577	3152893	167	-	.	gene_id "CUFF.3173"; transcript_id "CUFF.3173.2"; exon_number "23"; FPKM "0.3874713834"; frac "0.275025"; conf_lo "0.196436"; conf_hi "0.578507"; cov "2.275502";
Chr3	Cufflinks	exon	3152989	3153134	167	-	.	gene_id "CUFF.3173"; transcript_id "CUFF.3173.2"; exon_number "24"; FPKM "0.3874713834"; frac "0.275025"; conf_lo "0.196436"; conf_hi "0.578507"; cov "2.275502";
Chr3	Cufflinks	exon	3153224	3153298	167	-	.	gene_id "CUFF.3173"; transcript_id "CUFF.3173.2"; exon_number "25"; FPKM "0.3874713834"; frac "0.275025"; conf_lo "0.196436"; conf_hi "0.578507"; cov "2.275502";
Chr3	Cufflinks	exon	3153376	3153443	167	-	.	gene_id "CUFF.3173"; transcript_id "CUFF.3173.2"; exon_number "26"; FPKM "0.3874713834"; frac "0.275025"; conf_lo "0.196436"; conf_hi "0.578507"; cov "2.275502";
Chr3	Cufflinks	exon	3153633	3153714	167	-	.	gene_id "CUFF.3173"; transcript_id "CUFF.3173.2"; exon_number "27"; FPKM "0.3874713834"; frac "0.275025"; conf_lo "0.196436"; conf_hi "0.578507"; cov "2.275502";
Chr3	Cufflinks	exon	3153798	3153911	167	-	.	gene_id "CUFF.3173"; transcript_id "CUFF.3173.2"; exon_number "28"; FPKM "0.3874713834"; frac "0.275025"; conf_lo "0.196436"; conf_hi "0.578507"; cov "2.275502";
Chr3	Cufflinks	exon	3154034	3154152	167	-	.	gene_id "CUFF.3173"; transcript_id "CUFF.3173.2"; exon_number "29"; FPKM "0.3874713834"; frac "0.275025"; conf_lo "0.196436"; conf_hi "0.578507"; cov "2.275502";
Chr3	Cufflinks	exon	3154329	3154418	167	-	.	gene_id "CUFF.3173"; transcript_id "CUFF.3173.2"; exon_number "30"; FPKM "0.3874713834"; frac "0.275025"; conf_lo "0.196436"; conf_hi "0.578507"; cov "2.275502";
Chr3	Cufflinks	exon	3154518	3154705	167	-	.	gene_id "CUFF.3173"; transcript_id "CUFF.3173.2"; exon_number "31"; FPKM "0.3874713834"; frac "0.275025"; conf_lo "0.196436"; conf_hi "0.578507"; cov "2.275502";
Chr3	Cufflinks	transcript	3146393	3154712	148	-	.	gene_id "CUFF.3173"; transcript_id "CUFF.3173.3"; FPKM "0.3449632516"; frac "0.245363"; conf_lo "0.172778"; conf_hi "0.517149"; cov "2.025865"; full_read_support "no";
Chr3	Cufflinks	exon	3146393	3146623	148	-	.	gene_id "CUFF.3173"; transcript_id "CUFF.3173.3"; exon_number "1"; FPKM "0.3449632516"; frac "0.245363"; conf_lo "0.172778"; conf_hi "0.517149"; cov "2.025865";
Chr3	Cufflinks	exon	3146804	3147126	148	-	.	gene_id "CUFF.3173"; transcript_id "CUFF.3173.3"; exon_number "2"; FPKM "0.3449632516"; frac "0.245363"; conf_lo "0.172778"; conf_hi "0.517149"; cov "2.025865";
Chr3	Cufflinks	exon	3147360	3147438	148	-	.	gene_id "CUFF.3173"; transcript_id "CUFF.3173.3"; exon_number "3"; FPKM "0.3449632516"; frac "0.245363"; conf_lo "0.172778"; conf_hi "0.517149"; cov "2.025865";
Chr3	Cufflinks	exon	3147586	3147683	148	-	.	gene_id "CUFF.3173"; transcript_id "CUFF.3173.3"; exon_number "4"; FPKM "0.3449632516"; frac "0.245363"; conf_lo "0.172778"; conf_hi "0.517149"; cov "2.025865";
Chr3	Cufflinks	exon	3147979	3148122	148	-	.	gene_id "CUFF.3173"; transcript_id "CUFF.3173.3"; exon_number "5"; FPKM "0.3449632516"; frac "0.245363"; conf_lo "0.172778"; conf_hi "0.517149"; cov "2.025865";
Chr3	Cufflinks	exon	3148197	3148286	148	-	.	gene_id "CUFF.3173"; transcript_id "CUFF.3173.3"; exon_number "6"; FPKM "0.3449632516"; frac "0.245363"; conf_lo "0.172778"; conf_hi "0.517149"; cov "2.025865";
Chr3	Cufflinks	exon	3148406	3148612	148	-	.	gene_id "CUFF.3173"; transcript_id "CUFF.3173.3"; exon_number "7"; FPKM "0.3449632516"; frac "0.245363"; conf_lo "0.172778"; conf_hi "0.517149"; cov "2.025865";
Chr3	Cufflinks	exon	3148917	3149063	148	-	.	gene_id "CUFF.3173"; transcript_id "CUFF.3173.3"; exon_number "8"; FPKM "0.3449632516"; frac "0.245363"; conf_lo "0.172778"; conf_hi "0.517149"; cov "2.025865";
Chr3	Cufflinks	exon	3149160	3149363	148	-	.	gene_id "CUFF.3173"; transcript_id "CUFF.3173.3"; exon_number "9"; FPKM "0.3449632516"; frac "0.245363"; conf_lo "0.172778"; conf_hi "0.517149"; cov "2.025865";
Chr3	Cufflinks	exon	3149462	3149559	148	-	.	gene_id "CUFF.3173"; transcript_id "CUFF.3173.3"; exon_number "10"; FPKM "0.3449632516"; frac "0.245363"; conf_lo "0.172778"; conf_hi "0.517149"; cov "2.025865";
Chr3	Cufflinks	exon	3149646	3149748	148	-	.	gene_id "CUFF.3173"; transcript_id "CUFF.3173.3"; exon_number "11"; FPKM "0.3449632516"; frac "0.245363"; conf_lo "0.172778"; conf_hi "0.517149"; cov "2.025865";
Chr3	Cufflinks	exon	3149893	3150039	148	-	.	gene_id "CUFF.3173"; transcript_id "CUFF.3173.3"; exon_number "12"; FPKM "0.3449632516"; frac "0.245363"; conf_lo "0.172778"; conf_hi "0.517149"; cov "2.025865";
Chr3	Cufflinks	exon	3150131	3150224	148	-	.	gene_id "CUFF.3173"; transcript_id "CUFF.3173.3"; exon_number "13"; FPKM "0.3449632516"; frac "0.245363"; conf_lo "0.172778"; conf_hi "0.517149"; cov "2.025865";
Chr3	Cufflinks	exon	3150663	3150767	148	-	.	gene_id "CUFF.3173"; transcript_id "CUFF.3173.3"; exon_number "14"; FPKM "0.3449632516"; frac "0.245363"; conf_lo "0.172778"; conf_hi "0.517149"; cov "2.025865";
Chr3	Cufflinks	exon	3150870	3151183	148	-	.	gene_id "CUFF.3173"; transcript_id "CUFF.3173.3"; exon_number "15"; FPKM "0.3449632516"; frac "0.245363"; conf_lo "0.172778"; conf_hi "0.517149"; cov "2.025865";
Chr3	Cufflinks	exon	3151257	3151493	148	-	.	gene_id "CUFF.3173"; transcript_id "CUFF.3173.3"; exon_number "16"; FPKM "0.3449632516"; frac "0.245363"; conf_lo "0.172778"; conf_hi "0.517149"; cov "2.025865";
Chr3	Cufflinks	exon	3151579	3151635	148	-	.	gene_id "CUFF.3173"; transcript_id "CUFF.3173.3"; exon_number "17"; FPKM "0.3449632516"; frac "0.245363"; conf_lo "0.172778"; conf_hi "0.517149"; cov "2.025865";
Chr3	Cufflinks	exon	3151963	3152130	148	-	.	gene_id "CUFF.3173"; transcript_id "CUFF.3173.3"; exon_number "18"; FPKM "0.3449632516"; frac "0.245363"; conf_lo "0.172778"; conf_hi "0.517149"; cov "2.025865";
Chr3	Cufflinks	exon	3152212	3152271	148	-	.	gene_id "CUFF.3173"; transcript_id "CUFF.3173.3"; exon_number "19"; FPKM "0.3449632516"; frac "0.245363"; conf_lo "0.172778"; conf_hi "0.517149"; cov "2.025865";
Chr3	Cufflinks	exon	3152359	3152427	148	-	.	gene_id "CUFF.3173"; transcript_id "CUFF.3173.3"; exon_number "20"; FPKM "0.3449632516"; frac "0.245363"; conf_lo "0.172778"; conf_hi "0.517149"; cov "2.025865";
Chr3	Cufflinks	exon	3152553	3152634	148	-	.	gene_id "CUFF.3173"; transcript_id "CUFF.3173.3"; exon_number "21"; FPKM "0.3449632516"; frac "0.245363"; conf_lo "0.172778"; conf_hi "0.517149"; cov "2.025865";
Chr3	Cufflinks	exon	3152792	3152893	148	-	.	gene_id "CUFF.3173"; transcript_id "CUFF.3173.3"; exon_number "22"; FPKM "0.3449632516"; frac "0.245363"; conf_lo "0.172778"; conf_hi "0.517149"; cov "2.025865";
Chr3	Cufflinks	exon	3152989	3153134	148	-	.	gene_id "CUFF.3173"; transcript_id "CUFF.3173.3"; exon_number "23"; FPKM "0.3449632516"; frac "0.245363"; conf_lo "0.172778"; conf_hi "0.517149"; cov "2.025865";
Chr3	Cufflinks	exon	3153224	3153298	148	-	.	gene_id "CUFF.3173"; transcript_id "CUFF.3173.3"; exon_number "24"; FPKM "0.3449632516"; frac "0.245363"; conf_lo "0.172778"; conf_hi "0.517149"; cov "2.025865";
Chr3	Cufflinks	exon	3153376	3153443	148	-	.	gene_id "CUFF.3173"; transcript_id "CUFF.3173.3"; exon_number "25"; FPKM "0.3449632516"; frac "0.245363"; conf_lo "0.172778"; conf_hi "0.517149"; cov "2.025865";
Chr3	Cufflinks	exon	3153633	3153714	148	-	.	gene_id "CUFF.3173"; transcript_id "CUFF.3173.3"; exon_number "26"; FPKM "0.3449632516"; frac "0.245363"; conf_lo "0.172778"; conf_hi "0.517149"; cov "2.025865";
Chr3	Cufflinks	exon	3153798	3153911	148	-	.	gene_id "CUFF.3173"; transcript_id "CUFF.3173.3"; exon_number "27"; FPKM "0.3449632516"; frac "0.245363"; conf_lo "0.172778"; conf_hi "0.517149"; cov "2.025865";
Chr3	Cufflinks	exon	3154034	3154152	148	-	.	gene_id "CUFF.3173"; transcript_id "CUFF.3173.3"; exon_number "28"; FPKM "0.3449632516"; frac "0.245363"; conf_lo "0.172778"; conf_hi "0.517149"; cov "2.025865";
Chr3	Cufflinks	exon	3154329	3154418	148	-	.	gene_id "CUFF.3173"; transcript_id "CUFF.3173.3"; exon_number "29"; FPKM "0.3449632516"; frac "0.245363"; conf_lo "0.172778"; conf_hi "0.517149"; cov "2.025865";
Chr3	Cufflinks	exon	3154518	3154712	148	-	.	gene_id "CUFF.3173"; transcript_id "CUFF.3173.3"; exon_number "30"; FPKM "0.3449632516"; frac "0.245363"; conf_lo "0.172778"; conf_hi "0.517149"; cov "2.025865";
Chr3	Cufflinks	transcript	3154153	3154712	1000	-	.	gene_id "CUFF.3173"; transcript_id "CUFF.3173.4"; FPKM "2.3200747771"; frac "0.112298"; conf_lo "0.716258"; conf_hi "3.923891"; cov "13.625096"; full_read_support "yes";
Chr3	Cufflinks	exon	3154153	3154418	1000	-	.	gene_id "CUFF.3173"; transcript_id "CUFF.3173.4"; exon_number "1"; FPKM "2.3200747771"; frac "0.112298"; conf_lo "0.716258"; conf_hi "3.923891"; cov "13.625096";
Chr3	Cufflinks	exon	3154518	3154712	1000	-	.	gene_id "CUFF.3173"; transcript_id "CUFF.3173.4"; exon_number "2"; FPKM "2.3200747771"; frac "0.112298"; conf_lo "0.716258"; conf_hi "3.923891"; cov "13.625096";
Chr3	Cufflinks	transcript	3155298	3156143	1000	+	.	gene_id "AT3G10190"; transcript_id "AT3G10190.1"; FPKM "5.6036930798"; frac "1.000000"; conf_lo "4.236668"; conf_hi "6.970719"; cov "32.882787"; full_read_support "yes";
Chr3	Cufflinks	exon	3155298	3156143	1000	+	.	gene_id "AT3G10190"; transcript_id "AT3G10190.1"; exon_number "1"; FPKM "5.6036930798"; frac "1.000000"; conf_lo "4.236668"; conf_hi "6.970719"; cov "32.882787";
Chr3	Cufflinks	transcript	3156551	3157011	1	-	.	gene_id "AT3G10195"; transcript_id "AT3G10195.1"; FPKM "0.0000000000"; frac "0.000000"; conf_lo "0.000000"; conf_hi "0.000000"; cov "0.000000"; full_read_support "no";
Chr3	Cufflinks	exon	3156551	3156826	1	-	.	gene_id "AT3G10195"; transcript_id "AT3G10195.1"; exon_number "1"; FPKM "0.0000000000"; frac "0.000000"; conf_lo "0.000000"; conf_hi "0.000000"; cov "0.000000";
Chr3	Cufflinks	exon	3156928	3157011	1	-	.	gene_id "AT3G10195"; transcript_id "AT3G10195.1"; exon_number "2"; FPKM "0.0000000000"; frac "0.000000"; conf_lo "0.000000"; conf_hi "0.000000"; cov "0.000000";
Chr3	Cufflinks	transcript	3157608	3160188	1000	+	.	gene_id "AT3G10200"; transcript_id "AT3G10200.1"; FPKM "0.8126915461"; frac "1.000000"; conf_lo "0.505523"; conf_hi "1.119860"; cov "4.771447"; full_read_support "no";
Chr3	Cufflinks	exon	3157608	3157759	1000	+	.	gene_id "AT3G10200"; transcript_id "AT3G10200.1"; exon_number "1"; FPKM "0.8126915461"; frac "1.000000"; conf_lo "0.505523"; conf_hi "1.119860"; cov "4.771447";
Chr3	Cufflinks	exon	3157956	3158370	1000	+	.	gene_id "AT3G10200"; transcript_id "AT3G10200.1"; exon_number "2"; FPKM "0.8126915461"; frac "1.000000"; conf_lo "0.505523"; conf_hi "1.119860"; cov "4.771447";
Chr3	Cufflinks	exon	3158442	3158731	1000	+	.	gene_id "AT3G10200"; transcript_id "AT3G10200.1"; exon_number "3"; FPKM "0.8126915461"; frac "1.000000"; conf_lo "0.505523"; conf_hi "1.119860"; cov "4.771447";
Chr3	Cufflinks	exon	3158803	3159180	1000	+	.	gene_id "AT3G10200"; transcript_id "AT3G10200.1"; exon_number "4"; FPKM "0.8126915461"; frac "1.000000"; conf_lo "0.505523"; conf_hi "1.119860"; cov "4.771447";
Chr3	Cufflinks	exon	3159261	3159507	1000	+	.	gene_id "AT3G10200"; transcript_id "AT3G10200.1"; exon_number "5"; FPKM "0.8126915461"; frac "1.000000"; conf_lo "0.505523"; conf_hi "1.119860"; cov "4.771447";
Chr3	Cufflinks	exon	3159616	3159757	1000	+	.	gene_id "AT3G10200"; transcript_id "AT3G10200.1"; exon_number "6"; FPKM "0.8126915461"; frac "1.000000"; conf_lo "0.505523"; conf_hi "1.119860"; cov "4.771447";
Chr3	Cufflinks	exon	3159855	3160188	1000	+	.	gene_id "AT3G10200"; transcript_id "AT3G10200.1"; exon_number "7"; FPKM "0.8126915461"; frac "1.000000"; conf_lo "0.505523"; conf_hi "1.119860"; cov "4.771447";
Chr3	Cufflinks	transcript	3160237	3161614	1000	-	.	gene_id "AT3G10210"; transcript_id "AT3G10210.1"; FPKM "7.0045027873"; frac "1.000000"; conf_lo "5.603205"; conf_hi "8.405801"; cov "41.095194"; full_read_support "yes";
Chr3	Cufflinks	exon	3160237	3160635	1000	-	.	gene_id "AT3G10210"; transcript_id "AT3G10210.1"; exon_number "1"; FPKM "7.0045027873"; frac "1.000000"; conf_lo "5.603205"; conf_hi "8.405801"; cov "41.095194";
Chr3	Cufflinks	exon	3160875	3161139	1000	-	.	gene_id "AT3G10210"; transcript_id "AT3G10210.1"; exon_number "2"; FPKM "7.0045027873"; frac "1.000000"; conf_lo "5.603205"; conf_hi "8.405801"; cov "41.095194";
Chr3	Cufflinks	exon	3161351	3161614	1000	-	.	gene_id "AT3G10210"; transcript_id "AT3G10210.1"; exon_number "3"; FPKM "7.0045027873"; frac "1.000000"; conf_lo "5.603205"; conf_hi "8.405801"; cov "41.095194";
Chr3	Cufflinks	transcript	3161757	3164231	1000	+	.	gene_id "CUFF.3174"; transcript_id "AT3G10220.1"; FPKM "9.1433640625"; frac "0.200809"; conf_lo "7.602452"; conf_hi "10.684276"; cov "53.683006"; full_read_support "yes";
Chr3	Cufflinks	exon	3161757	3161872	1000	+	.	gene_id "CUFF.3174"; transcript_id "AT3G10220.1"; exon_number "1"; FPKM "9.1433640625"; frac "0.200809"; conf_lo "7.602452"; conf_hi "10.684276"; cov "53.683006";
Chr3	Cufflinks	exon	3161961	3162081	1000	+	.	gene_id "CUFF.3174"; transcript_id "AT3G10220.1"; exon_number "2"; FPKM "9.1433640625"; frac "0.200809"; conf_lo "7.602452"; conf_hi "10.684276"; cov "53.683006";
Chr3	Cufflinks	exon	3162174	3162325	1000	+	.	gene_id "CUFF.3174"; transcript_id "AT3G10220.1"; exon_number "3"; FPKM "9.1433640625"; frac "0.200809"; conf_lo "7.602452"; conf_hi "10.684276"; cov "53.683006";
Chr3	Cufflinks	exon	3162511	3162629	1000	+	.	gene_id "CUFF.3174"; transcript_id "AT3G10220.1"; exon_number "4"; FPKM "9.1433640625"; frac "0.200809"; conf_lo "7.602452"; conf_hi "10.684276"; cov "53.683006";
Chr3	Cufflinks	exon	3162747	3162808	1000	+	.	gene_id "CUFF.3174"; transcript_id "AT3G10220.1"; exon_number "5"; FPKM "9.1433640625"; frac "0.200809"; conf_lo "7.602452"; conf_hi "10.684276"; cov "53.683006";
Chr3	Cufflinks	exon	3162985	3163026	1000	+	.	gene_id "CUFF.3174"; transcript_id "AT3G10220.1"; exon_number "6"; FPKM "9.1433640625"; frac "0.200809"; conf_lo "7.602452"; conf_hi "10.684276"; cov "53.683006";
Chr3	Cufflinks	exon	3163173	3163306	1000	+	.	gene_id "CUFF.3174"; transcript_id "AT3G10220.1"; exon_number "7"; FPKM "9.1433640625"; frac "0.200809"; conf_lo "7.602452"; conf_hi "10.684276"; cov "53.683006";
Chr3	Cufflinks	exon	3163544	3163613	1000	+	.	gene_id "CUFF.3174"; transcript_id "AT3G10220.1"; exon_number "8"; FPKM "9.1433640625"; frac "0.200809"; conf_lo "7.602452"; conf_hi "10.684276"; cov "53.683006";
Chr3	Cufflinks	exon	3163990	3164231	1000	+	.	gene_id "CUFF.3174"; transcript_id "AT3G10220.1"; exon_number "9"; FPKM "9.1433640625"; frac "0.200809"; conf_lo "7.602452"; conf_hi "10.684276"; cov "53.683006";
Chr3	Cufflinks	transcript	3163212	3166103	928	-	.	gene_id "CUFF.3175"; transcript_id "CUFF.3175.1"; FPKM "7.8522606018"; frac "0.417641"; conf_lo "6.786885"; conf_hi "8.917637"; cov "46.102610"; full_read_support "yes";
Chr3	Cufflinks	exon	3163212	3163306	928	-	.	gene_id "CUFF.3175"; transcript_id "CUFF.3175.1"; exon_number "1"; FPKM "7.8522606018"; frac "0.417641"; conf_lo "6.786885"; conf_hi "8.917637"; cov "46.102610";
Chr3	Cufflinks	exon	3163544	3163614	928	-	.	gene_id "CUFF.3175"; transcript_id "CUFF.3175.1"; exon_number "2"; FPKM "7.8522606018"; frac "0.417641"; conf_lo "6.786885"; conf_hi "8.917637"; cov "46.102610";
Chr3	Cufflinks	exon	3163991	3166103	928	-	.	gene_id "CUFF.3175"; transcript_id "CUFF.3175.1"; exon_number "3"; FPKM "7.8522606018"; frac "0.417641"; conf_lo "6.786885"; conf_hi "8.917637"; cov "46.102610";
Chr3	Cufflinks	transcript	3164075	3166038	1000	-	.	gene_id "CUFF.3175"; transcript_id "AT3G10230.1"; FPKM "8.4541130469"; frac "0.381549"; conf_lo "7.247513"; conf_hi "9.660713"; cov "49.636239"; full_read_support "yes";
Chr3	Cufflinks	exon	3164075	3166038	1000	-	.	gene_id "CUFF.3175"; transcript_id "AT3G10230.1"; exon_number "1"; FPKM "8.4541130469"; frac "0.381549"; conf_lo "7.247513"; conf_hi "9.660713"; cov "49.636239";
Chr3	Cufflinks	transcript	3164075	3166038	1	-	.	gene_id "CUFF.3175"; transcript_id "AT3G10230.2"; FPKM "0.0000000000"; frac "0.000000"; conf_lo "0.000000"; conf_hi "0.065835"; cov "0.000000"; full_read_support "no";
Chr3	Cufflinks	exon	3164075	3165768	1	-	.	gene_id "CUFF.3175"; transcript_id "AT3G10230.2"; exon_number "1"; FPKM "0.0000000000"; frac "0.000000"; conf_lo "0.000000"; conf_hi "0.065835"; cov "0.000000";
Chr3	Cufflinks	exon	3165983	3166038	1	-	.	gene_id "CUFF.3175"; transcript_id "AT3G10230.2"; exon_number "2"; FPKM "0.0000000000"; frac "0.000000"; conf_lo "0.000000"; conf_hi "0.065835"; cov "0.000000";
Chr3	Cufflinks	transcript	3166698	3167867	1	+	.	gene_id "AT3G10240"; transcript_id "AT3G10240.1"; FPKM "0.0000000000"; frac "0.000000"; conf_lo "0.000000"; conf_hi "0.000000"; cov "0.000000"; full_read_support "no";
Chr3	Cufflinks	exon	3166698	3167867	1	+	.	gene_id "AT3G10240"; transcript_id "AT3G10240.1"; exon_number "1"; FPKM "0.0000000000"; frac "0.000000"; conf_lo "0.000000"; conf_hi "0.000000"; cov "0.000000";
Chr3	Cufflinks	transcript	3167951	3170931	296	-	.	gene_id "CUFF.3176"; transcript_id "AT3G10250.1"; FPKM "0.9409068518"; frac "0.207321"; conf_lo "0.398250"; conf_hi "1.483564"; cov "5.525561"; full_read_support "yes";
Chr3	Cufflinks	exon	3167951	3168257	296	-	.	gene_id "CUFF.3176"; transcript_id "AT3G10250.1"; exon_number "1"; FPKM "0.9409068518"; frac "0.207321"; conf_lo "0.398250"; conf_hi "1.483564"; cov "5.525561";
Chr3	Cufflinks	exon	3168360	3168435	296	-	.	gene_id "CUFF.3176"; transcript_id "AT3G10250.1"; exon_number "2"; FPKM "0.9409068518"; frac "0.207321"; conf_lo "0.398250"; conf_hi "1.483564"; cov "5.525561";
Chr3	Cufflinks	exon	3168596	3168682	296	-	.	gene_id "CUFF.3176"; transcript_id "AT3G10250.1"; exon_number "3"; FPKM "0.9409068518"; frac "0.207321"; conf_lo "0.398250"; conf_hi "1.483564"; cov "5.525561";
Chr3	Cufflinks	exon	3168852	3169337	296	-	.	gene_id "CUFF.3176"; transcript_id "AT3G10250.1"; exon_number "4"; FPKM "0.9409068518"; frac "0.207321"; conf_lo "0.398250"; conf_hi "1.483564"; cov "5.525561";
Chr3	Cufflinks	exon	3169617	3169799	296	-	.	gene_id "CUFF.3176"; transcript_id "AT3G10250.1"; exon_number "5"; FPKM "0.9409068518"; frac "0.207321"; conf_lo "0.398250"; conf_hi "1.483564"; cov "5.525561";
Chr3	Cufflinks	exon	3170150	3170255	296	-	.	gene_id "CUFF.3176"; transcript_id "AT3G10250.1"; exon_number "6"; FPKM "0.9409068518"; frac "0.207321"; conf_lo "0.398250"; conf_hi "1.483564"; cov "5.525561";
Chr3	Cufflinks	exon	3170371	3170449	296	-	.	gene_id "CUFF.3176"; transcript_id "AT3G10250.1"; exon_number "7"; FPKM "0.9409068518"; frac "0.207321"; conf_lo "0.398250"; conf_hi "1.483564"; cov "5.525561";
Chr3	Cufflinks	exon	3170842	3170931	296	-	.	gene_id "CUFF.3176"; transcript_id "AT3G10250.1"; exon_number "8"; FPKM "0.9409068518"; frac "0.207321"; conf_lo "0.398250"; conf_hi "1.483564"; cov "5.525561";
Chr3	Cufflinks	transcript	3167951	3170929	1000	-	.	gene_id "CUFF.3176"; transcript_id "AT3G10250.2"; FPKM "3.1768933669"; frac "0.670038"; conf_lo "2.329498"; conf_hi "4.024289"; cov "18.656595"; full_read_support "yes";
Chr3	Cufflinks	exon	3167951	3168257	1000	-	.	gene_id "CUFF.3176"; transcript_id "AT3G10250.2"; exon_number "1"; FPKM "3.1768933669"; frac "0.670038"; conf_lo "2.329498"; conf_hi "4.024289"; cov "18.656595";
Chr3	Cufflinks	exon	3168360	3168435	1000	-	.	gene_id "CUFF.3176"; transcript_id "AT3G10250.2"; exon_number "2"; FPKM "3.1768933669"; frac "0.670038"; conf_lo "2.329498"; conf_hi "4.024289"; cov "18.656595";
Chr3	Cufflinks	exon	3168596	3168682	1000	-	.	gene_id "CUFF.3176"; transcript_id "AT3G10250.2"; exon_number "3"; FPKM "3.1768933669"; frac "0.670038"; conf_lo "2.329498"; conf_hi "4.024289"; cov "18.656595";
Chr3	Cufflinks	exon	3168852	3169337	1000	-	.	gene_id "CUFF.3176"; transcript_id "AT3G10250.2"; exon_number "4"; FPKM "3.1768933669"; frac "0.670038"; conf_lo "2.329498"; conf_hi "4.024289"; cov "18.656595";
Chr3	Cufflinks	exon	3169617	3169799	1000	-	.	gene_id "CUFF.3176"; transcript_id "AT3G10250.2"; exon_number "5"; FPKM "3.1768933669"; frac "0.670038"; conf_lo "2.329498"; conf_hi "4.024289"; cov "18.656595";
Chr3	Cufflinks	exon	3170150	3170255	1000	-	.	gene_id "CUFF.3176"; transcript_id "AT3G10250.2"; exon_number "6"; FPKM "3.1768933669"; frac "0.670038"; conf_lo "2.329498"; conf_hi "4.024289"; cov "18.656595";
Chr3	Cufflinks	exon	3170371	3170449	1000	-	.	gene_id "CUFF.3176"; transcript_id "AT3G10250.2"; exon_number "7"; FPKM "3.1768933669"; frac "0.670038"; conf_lo "2.329498"; conf_hi "4.024289"; cov "18.656595";
Chr3	Cufflinks	exon	3170892	3170929	1000	-	.	gene_id "CUFF.3176"; transcript_id "AT3G10250.2"; exon_number "8"; FPKM "3.1768933669"; frac "0.670038"; conf_lo "2.329498"; conf_hi "4.024289"; cov "18.656595";
Chr3	Cufflinks	transcript	3169839	3170931	424	-	.	gene_id "CUFF.3176"; transcript_id "CUFF.3176.3"; FPKM "1.3474647953"; frac "0.122642"; conf_lo "0.586175"; conf_hi "2.108755"; cov "7.913110"; full_read_support "yes";
Chr3	Cufflinks	exon	3169839	3170449	424	-	.	gene_id "CUFF.3176"; transcript_id "CUFF.3176.3"; exon_number "1"; FPKM "1.3474647953"; frac "0.122642"; conf_lo "0.586175"; conf_hi "2.108755"; cov "7.913110";
Chr3	Cufflinks	exon	3170842	3170931	424	-	.	gene_id "CUFF.3176"; transcript_id "CUFF.3176.3"; exon_number "2"; FPKM "1.3474647953"; frac "0.122642"; conf_lo "0.586175"; conf_hi "2.108755"; cov "7.913110";
Chr3	Cufflinks	transcript	3171213	3172987	208	-	.	gene_id "CUFF.3177"; transcript_id "CUFF.3177.1"; FPKM "2.2634347417"; frac "0.225296"; conf_lo "1.579852"; conf_hi "2.947018"; cov "13.291277"; full_read_support "yes";
Chr3	Cufflinks	exon	3171213	3171582	208	-	.	gene_id "CUFF.3177"; transcript_id "CUFF.3177.1"; exon_number "1"; FPKM "2.2634347417"; frac "0.225296"; conf_lo "1.579852"; conf_hi "2.947018"; cov "13.291277";
Chr3	Cufflinks	exon	3171675	3171744	208	-	.	gene_id "CUFF.3177"; transcript_id "CUFF.3177.1"; exon_number "2"; FPKM "2.2634347417"; frac "0.225296"; conf_lo "1.579852"; conf_hi "2.947018"; cov "13.291277";
Chr3	Cufflinks	exon	3171847	3171991	208	-	.	gene_id "CUFF.3177"; transcript_id "CUFF.3177.1"; exon_number "3"; FPKM "2.2634347417"; frac "0.225296"; conf_lo "1.579852"; conf_hi "2.947018"; cov "13.291277";
Chr3	Cufflinks	exon	3172073	3172987	208	-	.	gene_id "CUFF.3177"; transcript_id "CUFF.3177.1"; exon_number "4"; FPKM "2.2634347417"; frac "0.225296"; conf_lo "1.579852"; conf_hi "2.947018"; cov "13.291277";
Chr3	Cufflinks	transcript	3171222	3172966	1000	-	.	gene_id "CUFF.3177"; transcript_id "AT3G10260.1"; FPKM "10.8768804803"; frac "0.774704"; conf_lo "9.206164"; conf_hi "12.547597"; cov "63.870907"; full_read_support "yes";
Chr3	Cufflinks	exon	3171222	3171582	1000	-	.	gene_id "CUFF.3177"; transcript_id "AT3G10260.1"; exon_number "1"; FPKM "10.8768804803"; frac "0.774704"; conf_lo "9.206164"; conf_hi "12.547597"; cov "63.870907";
Chr3	Cufflinks	exon	3171675	3171744	1000	-	.	gene_id "CUFF.3177"; transcript_id "AT3G10260.1"; exon_number "2"; FPKM "10.8768804803"; frac "0.774704"; conf_lo "9.206164"; conf_hi "12.547597"; cov "63.870907";
Chr3	Cufflinks	exon	3171847	3171988	1000	-	.	gene_id "CUFF.3177"; transcript_id "AT3G10260.1"; exon_number "3"; FPKM "10.8768804803"; frac "0.774704"; conf_lo "9.206164"; conf_hi "12.547597"; cov "63.870907";
Chr3	Cufflinks	exon	3172073	3172253	1000	-	.	gene_id "CUFF.3177"; transcript_id "AT3G10260.1"; exon_number "4"; FPKM "10.8768804803"; frac "0.774704"; conf_lo "9.206164"; conf_hi "12.547597"; cov "63.870907";
Chr3	Cufflinks	exon	3172328	3172512	1000	-	.	gene_id "CUFF.3177"; transcript_id "AT3G10260.1"; exon_number "5"; FPKM "10.8768804803"; frac "0.774704"; conf_lo "9.206164"; conf_hi "12.547597"; cov "63.870907";
Chr3	Cufflinks	exon	3172776	3172966	1000	-	.	gene_id "CUFF.3177"; transcript_id "AT3G10260.1"; exon_number "6"; FPKM "10.8768804803"; frac "0.774704"; conf_lo "9.206164"; conf_hi "12.547597"; cov "63.870907";
Chr3	Cufflinks	transcript	3171222	3172905	1	-	.	gene_id "CUFF.3177"; transcript_id "AT3G10260.2"; FPKM "0.0000000000"; frac "0.000000"; conf_lo "0.000000"; conf_hi "0.122448"; cov "0.000000"; full_read_support "yes";
Chr3	Cufflinks	exon	3171222	3171582	1	-	.	gene_id "CUFF.3177"; transcript_id "AT3G10260.2"; exon_number "1"; FPKM "0.0000000000"; frac "0.000000"; conf_lo "0.000000"; conf_hi "0.122448"; cov "0.000000";
Chr3	Cufflinks	exon	3171675	3171744	1	-	.	gene_id "CUFF.3177"; transcript_id "AT3G10260.2"; exon_number "2"; FPKM "0.0000000000"; frac "0.000000"; conf_lo "0.000000"; conf_hi "0.122448"; cov "0.000000";
Chr3	Cufflinks	exon	3171847	3171988	1	-	.	gene_id "CUFF.3177"; transcript_id "AT3G10260.2"; exon_number "3"; FPKM "0.0000000000"; frac "0.000000"; conf_lo "0.000000"; conf_hi "0.122448"; cov "0.000000";
Chr3	Cufflinks	exon	3172073	3172253	1	-	.	gene_id "CUFF.3177"; transcript_id "AT3G10260.2"; exon_number "4"; FPKM "0.0000000000"; frac "0.000000"; conf_lo "0.000000"; conf_hi "0.122448"; cov "0.000000";
Chr3	Cufflinks	exon	3172328	3172512	1	-	.	gene_id "CUFF.3177"; transcript_id "AT3G10260.2"; exon_number "5"; FPKM "0.0000000000"; frac "0.000000"; conf_lo "0.000000"; conf_hi "0.122448"; cov "0.000000";
Chr3	Cufflinks	exon	3172812	3172905	1	-	.	gene_id "CUFF.3177"; transcript_id "AT3G10260.2"; exon_number "6"; FPKM "0.0000000000"; frac "0.000000"; conf_lo "0.000000"; conf_hi "0.122448"; cov "0.000000";
Chr3	Cufflinks	transcript	3171222	3172959	1	-	.	gene_id "CUFF.3177"; transcript_id "AT3G10260.3"; FPKM "0.0000000000"; frac "0.000000"; conf_lo "0.000000"; conf_hi "0.086027"; cov "0.000000"; full_read_support "yes";
Chr3	Cufflinks	exon	3171222	3171582	1	-	.	gene_id "CUFF.3177"; transcript_id "AT3G10260.3"; exon_number "1"; FPKM "0.0000000000"; frac "0.000000"; conf_lo "0.000000"; conf_hi "0.086027"; cov "0.000000";
Chr3	Cufflinks	exon	3171675	3171744	1	-	.	gene_id "CUFF.3177"; transcript_id "AT3G10260.3"; exon_number "2"; FPKM "0.0000000000"; frac "0.000000"; conf_lo "0.000000"; conf_hi "0.086027"; cov "0.000000";
Chr3	Cufflinks	exon	3171847	3171988	1	-	.	gene_id "CUFF.3177"; transcript_id "AT3G10260.3"; exon_number "3"; FPKM "0.0000000000"; frac "0.000000"; conf_lo "0.000000"; conf_hi "0.086027"; cov "0.000000";
Chr3	Cufflinks	exon	3172073	3172253	1	-	.	gene_id "CUFF.3177"; transcript_id "AT3G10260.3"; exon_number "4"; FPKM "0.0000000000"; frac "0.000000"; conf_lo "0.000000"; conf_hi "0.086027"; cov "0.000000";
Chr3	Cufflinks	exon	3172328	3172959	1	-	.	gene_id "CUFF.3177"; transcript_id "AT3G10260.3"; exon_number "5"; FPKM "0.0000000000"; frac "0.000000"; conf_lo "0.000000"; conf_hi "0.086027"; cov "0.000000";
Chr3	Cufflinks	transcript	3173532	3179786	348	-	.	gene_id "CUFF.3178"; transcript_id "CUFF.3178.1"; FPKM "3.5464939954"; frac "0.258862"; conf_lo "2.820794"; conf_hi "4.272194"; cov "20.825035"; full_read_support "yes";
Chr3	Cufflinks	exon	3173532	3173873	348	-	.	gene_id "CUFF.3178"; transcript_id "CUFF.3178.1"; exon_number "1"; FPKM "3.5464939954"; frac "0.258862"; conf_lo "2.820794"; conf_hi "4.272194"; cov "20.825035";
Chr3	Cufflinks	exon	3173968	3174098	348	-	.	gene_id "CUFF.3178"; transcript_id "CUFF.3178.1"; exon_number "2"; FPKM "3.5464939954"; frac "0.258862"; conf_lo "2.820794"; conf_hi "4.272194"; cov "20.825035";
Chr3	Cufflinks	exon	3174284	3174389	348	-	.	gene_id "CUFF.3178"; transcript_id "CUFF.3178.1"; exon_number "3"; FPKM "3.5464939954"; frac "0.258862"; conf_lo "2.820794"; conf_hi "4.272194"; cov "20.825035";
Chr3	Cufflinks	exon	3174473	3174526	348	-	.	gene_id "CUFF.3178"; transcript_id "CUFF.3178.1"; exon_number "4"; FPKM "3.5464939954"; frac "0.258862"; conf_lo "2.820794"; conf_hi "4.272194"; cov "20.825035";
Chr3	Cufflinks	exon	3174616	3174732	348	-	.	gene_id "CUFF.3178"; transcript_id "CUFF.3178.1"; exon_number "5"; FPKM "3.5464939954"; frac "0.258862"; conf_lo "2.820794"; conf_hi "4.272194"; cov "20.825035";
Chr3	Cufflinks	exon	3174809	3174922	348	-	.	gene_id "CUFF.3178"; transcript_id "CUFF.3178.1"; exon_number "6"; FPKM "3.5464939954"; frac "0.258862"; conf_lo "2.820794"; conf_hi "4.272194"; cov "20.825035";
Chr3	Cufflinks	exon	3175010	3175077	348	-	.	gene_id "CUFF.3178"; transcript_id "CUFF.3178.1"; exon_number "7"; FPKM "3.5464939954"; frac "0.258862"; conf_lo "2.820794"; conf_hi "4.272194"; cov "20.825035";
Chr3	Cufflinks	exon	3175159	3175273	348	-	.	gene_id "CUFF.3178"; transcript_id "CUFF.3178.1"; exon_number "8"; FPKM "3.5464939954"; frac "0.258862"; conf_lo "2.820794"; conf_hi "4.272194"; cov "20.825035";
Chr3	Cufflinks	exon	3175487	3175615	348	-	.	gene_id "CUFF.3178"; transcript_id "CUFF.3178.1"; exon_number "9"; FPKM "3.5464939954"; frac "0.258862"; conf_lo "2.820794"; conf_hi "4.272194"; cov "20.825035";
Chr3	Cufflinks	exon	3175730	3175830	348	-	.	gene_id "CUFF.3178"; transcript_id "CUFF.3178.1"; exon_number "10"; FPKM "3.5464939954"; frac "0.258862"; conf_lo "2.820794"; conf_hi "4.272194"; cov "20.825035";
Chr3	Cufflinks	exon	3176229	3176370	348	-	.	gene_id "CUFF.3178"; transcript_id "CUFF.3178.1"; exon_number "11"; FPKM "3.5464939954"; frac "0.258862"; conf_lo "2.820794"; conf_hi "4.272194"; cov "20.825035";
Chr3	Cufflinks	exon	3176643	3176713	348	-	.	gene_id "CUFF.3178"; transcript_id "CUFF.3178.1"; exon_number "12"; FPKM "3.5464939954"; frac "0.258862"; conf_lo "2.820794"; conf_hi "4.272194"; cov "20.825035";
Chr3	Cufflinks	exon	3177054	3177164	348	-	.	gene_id "CUFF.3178"; transcript_id "CUFF.3178.1"; exon_number "13"; FPKM "3.5464939954"; frac "0.258862"; conf_lo "2.820794"; conf_hi "4.272194"; cov "20.825035";
Chr3	Cufflinks	exon	3177303	3177379	348	-	.	gene_id "CUFF.3178"; transcript_id "CUFF.3178.1"; exon_number "14"; FPKM "3.5464939954"; frac "0.258862"; conf_lo "2.820794"; conf_hi "4.272194"; cov "20.825035";
Chr3	Cufflinks	exon	3177472	3177622	348	-	.	gene_id "CUFF.3178"; transcript_id "CUFF.3178.1"; exon_number "15"; FPKM "3.5464939954"; frac "0.258862"; conf_lo "2.820794"; conf_hi "4.272194"; cov "20.825035";
Chr3	Cufflinks	exon	3177954	3178055	348	-	.	gene_id "CUFF.3178"; transcript_id "CUFF.3178.1"; exon_number "16"; FPKM "3.5464939954"; frac "0.258862"; conf_lo "2.820794"; conf_hi "4.272194"; cov "20.825035";
Chr3	Cufflinks	exon	3178212	3178268	348	-	.	gene_id "CUFF.3178"; transcript_id "CUFF.3178.1"; exon_number "17"; FPKM "3.5464939954"; frac "0.258862"; conf_lo "2.820794"; conf_hi "4.272194"; cov "20.825035";
Chr3	Cufflinks	exon	3178627	3178740	348	-	.	gene_id "CUFF.3178"; transcript_id "CUFF.3178.1"; exon_number "18"; FPKM "3.5464939954"; frac "0.258862"; conf_lo "2.820794"; conf_hi "4.272194"; cov "20.825035";
Chr3	Cufflinks	exon	3178827	3178907	348	-	.	gene_id "CUFF.3178"; transcript_id "CUFF.3178.1"; exon_number "19"; FPKM "3.5464939954"; frac "0.258862"; conf_lo "2.820794"; conf_hi "4.272194"; cov "20.825035";
Chr3	Cufflinks	exon	3179088	3179229	348	-	.	gene_id "CUFF.3178"; transcript_id "CUFF.3178.1"; exon_number "20"; FPKM "3.5464939954"; frac "0.258862"; conf_lo "2.820794"; conf_hi "4.272194"; cov "20.825035";
Chr3	Cufflinks	exon	3179584	3179786	348	-	.	gene_id "CUFF.3178"; transcript_id "CUFF.3178.1"; exon_number "21"; FPKM "3.5464939954"; frac "0.258862"; conf_lo "2.820794"; conf_hi "4.272194"; cov "20.825035";
Chr3	Cufflinks	transcript	3173532	3179786	1000	-	.	gene_id "CUFF.3178"; transcript_id "CUFF.3178.2"; FPKM "10.1625859486"; frac "0.741138"; conf_lo "9.035319"; conf_hi "11.289853"; cov "59.674768"; full_read_support "yes";
Chr3	Cufflinks	exon	3173532	3173873	1000	-	.	gene_id "CUFF.3178"; transcript_id "CUFF.3178.2"; exon_number "1"; FPKM "10.1625859486"; frac "0.741138"; conf_lo "9.035319"; conf_hi "11.289853"; cov "59.674768";
Chr3	Cufflinks	exon	3173968	3174098	1000	-	.	gene_id "CUFF.3178"; transcript_id "CUFF.3178.2"; exon_number "2"; FPKM "10.1625859486"; frac "0.741138"; conf_lo "9.035319"; conf_hi "11.289853"; cov "59.674768";
Chr3	Cufflinks	exon	3174284	3174389	1000	-	.	gene_id "CUFF.3178"; transcript_id "CUFF.3178.2"; exon_number "3"; FPKM "10.1625859486"; frac "0.741138"; conf_lo "9.035319"; conf_hi "11.289853"; cov "59.674768";
Chr3	Cufflinks	exon	3174473	3174526	1000	-	.	gene_id "CUFF.3178"; transcript_id "CUFF.3178.2"; exon_number "4"; FPKM "10.1625859486"; frac "0.741138"; conf_lo "9.035319"; conf_hi "11.289853"; cov "59.674768";
Chr3	Cufflinks	exon	3174616	3174732	1000	-	.	gene_id "CUFF.3178"; transcript_id "CUFF.3178.2"; exon_number "5"; FPKM "10.1625859486"; frac "0.741138"; conf_lo "9.035319"; conf_hi "11.289853"; cov "59.674768";
Chr3	Cufflinks	exon	3174809	3174922	1000	-	.	gene_id "CUFF.3178"; transcript_id "CUFF.3178.2"; exon_number "6"; FPKM "10.1625859486"; frac "0.741138"; conf_lo "9.035319"; conf_hi "11.289853"; cov "59.674768";
Chr3	Cufflinks	exon	3175010	3175077	1000	-	.	gene_id "CUFF.3178"; transcript_id "CUFF.3178.2"; exon_number "7"; FPKM "10.1625859486"; frac "0.741138"; conf_lo "9.035319"; conf_hi "11.289853"; cov "59.674768";
Chr3	Cufflinks	exon	3175159	3175273	1000	-	.	gene_id "CUFF.3178"; transcript_id "CUFF.3178.2"; exon_number "8"; FPKM "10.1625859486"; frac "0.741138"; conf_lo "9.035319"; conf_hi "11.289853"; cov "59.674768";
Chr3	Cufflinks	exon	3175487	3175615	1000	-	.	gene_id "CUFF.3178"; transcript_id "CUFF.3178.2"; exon_number "9"; FPKM "10.1625859486"; frac "0.741138"; conf_lo "9.035319"; conf_hi "11.289853"; cov "59.674768";
Chr3	Cufflinks	exon	3175730	3175828	1000	-	.	gene_id "CUFF.3178"; transcript_id "CUFF.3178.2"; exon_number "10"; FPKM "10.1625859486"; frac "0.741138"; conf_lo "9.035319"; conf_hi "11.289853"; cov "59.674768";
Chr3	Cufflinks	exon	3176229	3176370	1000	-	.	gene_id "CUFF.3178"; transcript_id "CUFF.3178.2"; exon_number "11"; FPKM "10.1625859486"; frac "0.741138"; conf_lo "9.035319"; conf_hi "11.289853"; cov "59.674768";
Chr3	Cufflinks	exon	3176643	3176713	1000	-	.	gene_id "CUFF.3178"; transcript_id "CUFF.3178.2"; exon_number "12"; FPKM "10.1625859486"; frac "0.741138"; conf_lo "9.035319"; conf_hi "11.289853"; cov "59.674768";
Chr3	Cufflinks	exon	3177054	3177164	1000	-	.	gene_id "CUFF.3178"; transcript_id "CUFF.3178.2"; exon_number "13"; FPKM "10.1625859486"; frac "0.741138"; conf_lo "9.035319"; conf_hi "11.289853"; cov "59.674768";
Chr3	Cufflinks	exon	3177303	3177379	1000	-	.	gene_id "CUFF.3178"; transcript_id "CUFF.3178.2"; exon_number "14"; FPKM "10.1625859486"; frac "0.741138"; conf_lo "9.035319"; conf_hi "11.289853"; cov "59.674768";
Chr3	Cufflinks	exon	3177472	3177622	1000	-	.	gene_id "CUFF.3178"; transcript_id "CUFF.3178.2"; exon_number "15"; FPKM "10.1625859486"; frac "0.741138"; conf_lo "9.035319"; conf_hi "11.289853"; cov "59.674768";
Chr3	Cufflinks	exon	3177954	3178055	1000	-	.	gene_id "CUFF.3178"; transcript_id "CUFF.3178.2"; exon_number "16"; FPKM "10.1625859486"; frac "0.741138"; conf_lo "9.035319"; conf_hi "11.289853"; cov "59.674768";
Chr3	Cufflinks	exon	3178212	3178268	1000	-	.	gene_id "CUFF.3178"; transcript_id "CUFF.3178.2"; exon_number "17"; FPKM "10.1625859486"; frac "0.741138"; conf_lo "9.035319"; conf_hi "11.289853"; cov "59.674768";
Chr3	Cufflinks	exon	3178627	3178740	1000	-	.	gene_id "CUFF.3178"; transcript_id "CUFF.3178.2"; exon_number "18"; FPKM "10.1625859486"; frac "0.741138"; conf_lo "9.035319"; conf_hi "11.289853"; cov "59.674768";
Chr3	Cufflinks	exon	3178827	3178907	1000	-	.	gene_id "CUFF.3178"; transcript_id "CUFF.3178.2"; exon_number "19"; FPKM "10.1625859486"; frac "0.741138"; conf_lo "9.035319"; conf_hi "11.289853"; cov "59.674768";
Chr3	Cufflinks	exon	3179088	3179229	1000	-	.	gene_id "CUFF.3178"; transcript_id "CUFF.3178.2"; exon_number "20"; FPKM "10.1625859486"; frac "0.741138"; conf_lo "9.035319"; conf_hi "11.289853"; cov "59.674768";
Chr3	Cufflinks	exon	3179584	3179786	1000	-	.	gene_id "CUFF.3178"; transcript_id "CUFF.3178.2"; exon_number "21"; FPKM "10.1625859486"; frac "0.741138"; conf_lo "9.035319"; conf_hi "11.289853"; cov "59.674768";
Chr3	Cufflinks	transcript	3173580	3179786	1	-	.	gene_id "CUFF.3178"; transcript_id "AT3G10270.1"; FPKM "0.0000000000"; frac "0.000000"; conf_lo "0.000000"; conf_hi "0.042992"; cov "0.000000"; full_read_support "no";
Chr3	Cufflinks	exon	3173580	3173873	1	-	.	gene_id "CUFF.3178"; transcript_id "AT3G10270.1"; exon_number "1"; FPKM "0.0000000000"; frac "0.000000"; conf_lo "0.000000"; conf_hi "0.042992"; cov "0.000000";
Chr3	Cufflinks	exon	3173968	3174098	1	-	.	gene_id "CUFF.3178"; transcript_id "AT3G10270.1"; exon_number "2"; FPKM "0.0000000000"; frac "0.000000"; conf_lo "0.000000"; conf_hi "0.042992"; cov "0.000000";
Chr3	Cufflinks	exon	3174284	3174389	1	-	.	gene_id "CUFF.3178"; transcript_id "AT3G10270.1"; exon_number "3"; FPKM "0.0000000000"; frac "0.000000"; conf_lo "0.000000"; conf_hi "0.042992"; cov "0.000000";
Chr3	Cufflinks	exon	3174473	3174526	1	-	.	gene_id "CUFF.3178"; transcript_id "AT3G10270.1"; exon_number "4"; FPKM "0.0000000000"; frac "0.000000"; conf_lo "0.000000"; conf_hi "0.042992"; cov "0.000000";
Chr3	Cufflinks	exon	3174616	3174732	1	-	.	gene_id "CUFF.3178"; transcript_id "AT3G10270.1"; exon_number "5"; FPKM "0.0000000000"; frac "0.000000"; conf_lo "0.000000"; conf_hi "0.042992"; cov "0.000000";
Chr3	Cufflinks	exon	3174809	3174922	1	-	.	gene_id "CUFF.3178"; transcript_id "AT3G10270.1"; exon_number "6"; FPKM "0.0000000000"; frac "0.000000"; conf_lo "0.000000"; conf_hi "0.042992"; cov "0.000000";
Chr3	Cufflinks	exon	3175010	3175077	1	-	.	gene_id "CUFF.3178"; transcript_id "AT3G10270.1"; exon_number "7"; FPKM "0.0000000000"; frac "0.000000"; conf_lo "0.000000"; conf_hi "0.042992"; cov "0.000000";
Chr3	Cufflinks	exon	3175159	3175273	1	-	.	gene_id "CUFF.3178"; transcript_id "AT3G10270.1"; exon_number "8"; FPKM "0.0000000000"; frac "0.000000"; conf_lo "0.000000"; conf_hi "0.042992"; cov "0.000000";
Chr3	Cufflinks	exon	3175487	3175615	1	-	.	gene_id "CUFF.3178"; transcript_id "AT3G10270.1"; exon_number "9"; FPKM "0.0000000000"; frac "0.000000"; conf_lo "0.000000"; conf_hi "0.042992"; cov "0.000000";
Chr3	Cufflinks	exon	3175730	3175828	1	-	.	gene_id "CUFF.3178"; transcript_id "AT3G10270.1"; exon_number "10"; FPKM "0.0000000000"; frac "0.000000"; conf_lo "0.000000"; conf_hi "0.042992"; cov "0.000000";
Chr3	Cufflinks	exon	3175965	3176060	1	-	.	gene_id "CUFF.3178"; transcript_id "AT3G10270.1"; exon_number "11"; FPKM "0.0000000000"; frac "0.000000"; conf_lo "0.000000"; conf_hi "0.042992"; cov "0.000000";
Chr3	Cufflinks	exon	3176229	3176370	1	-	.	gene_id "CUFF.3178"; transcript_id "AT3G10270.1"; exon_number "12"; FPKM "0.0000000000"; frac "0.000000"; conf_lo "0.000000"; conf_hi "0.042992"; cov "0.000000";
Chr3	Cufflinks	exon	3176643	3176713	1	-	.	gene_id "CUFF.3178"; transcript_id "AT3G10270.1"; exon_number "13"; FPKM "0.0000000000"; frac "0.000000"; conf_lo "0.000000"; conf_hi "0.042992"; cov "0.000000";
Chr3	Cufflinks	exon	3177054	3177164	1	-	.	gene_id "CUFF.3178"; transcript_id "AT3G10270.1"; exon_number "14"; FPKM "0.0000000000"; frac "0.000000"; conf_lo "0.000000"; conf_hi "0.042992"; cov "0.000000";
Chr3	Cufflinks	exon	3177303	3177379	1	-	.	gene_id "CUFF.3178"; transcript_id "AT3G10270.1"; exon_number "15"; FPKM "0.0000000000"; frac "0.000000"; conf_lo "0.000000"; conf_hi "0.042992"; cov "0.000000";
Chr3	Cufflinks	exon	3177472	3177622	1	-	.	gene_id "CUFF.3178"; transcript_id "AT3G10270.1"; exon_number "16"; FPKM "0.0000000000"; frac "0.000000"; conf_lo "0.000000"; conf_hi "0.042992"; cov "0.000000";
Chr3	Cufflinks	exon	3177954	3178055	1	-	.	gene_id "CUFF.3178"; transcript_id "AT3G10270.1"; exon_number "17"; FPKM "0.0000000000"; frac "0.000000"; conf_lo "0.000000"; conf_hi "0.042992"; cov "0.000000";
Chr3	Cufflinks	exon	3178212	3178268	1	-	.	gene_id "CUFF.3178"; transcript_id "AT3G10270.1"; exon_number "18"; FPKM "0.0000000000"; frac "0.000000"; conf_lo "0.000000"; conf_hi "0.042992"; cov "0.000000";
Chr3	Cufflinks	exon	3178627	3178740	1	-	.	gene_id "CUFF.3178"; transcript_id "AT3G10270.1"; exon_number "19"; FPKM "0.0000000000"; frac "0.000000"; conf_lo "0.000000"; conf_hi "0.042992"; cov "0.000000";
Chr3	Cufflinks	exon	3178827	3178907	1	-	.	gene_id "CUFF.3178"; transcript_id "AT3G10270.1"; exon_number "20"; FPKM "0.0000000000"; frac "0.000000"; conf_lo "0.000000"; conf_hi "0.042992"; cov "0.000000";
Chr3	Cufflinks	exon	3179088	3179229	1	-	.	gene_id "CUFF.3178"; transcript_id "AT3G10270.1"; exon_number "21"; FPKM "0.0000000000"; frac "0.000000"; conf_lo "0.000000"; conf_hi "0.042992"; cov "0.000000";
Chr3	Cufflinks	exon	3179584	3179786	1	-	.	gene_id "CUFF.3178"; transcript_id "AT3G10270.1"; exon_number "22"; FPKM "0.0000000000"; frac "0.000000"; conf_lo "0.000000"; conf_hi "0.042992"; cov "0.000000";
Chr3	Cufflinks	transcript	3180064	3181588	1000	+	.	gene_id "AT3G10280"; transcript_id "AT3G10280.1"; FPKM "0.1729292019"; frac "1.000000"; conf_lo "0.000000"; conf_hi "0.374333"; cov "0.998197"; full_read_support "no";
Chr3	Cufflinks	exon	3180064	3180640	1000	+	.	gene_id "AT3G10280"; transcript_id "AT3G10280.1"; exon_number "1"; FPKM "0.1729292019"; frac "1.000000"; conf_lo "0.000000"; conf_hi "0.374333"; cov "0.998197";
Chr3	Cufflinks	exon	3180786	3181588	1000	+	.	gene_id "AT3G10280"; transcript_id "AT3G10280.1"; exon_number "2"; FPKM "0.1729292019"; frac "1.000000"; conf_lo "0.000000"; conf_hi "0.374333"; cov "0.998197";
Chr3	Cufflinks	transcript	3181970	3182234	1000	+	.	gene_id "CUFF.3179"; transcript_id "CUFF.3179.1"; FPKM "40.5557220821"; frac "1.000000"; conf_lo "29.215389"; conf_hi "51.896055"; cov "238.292218"; full_read_support "yes";
Chr3	Cufflinks	exon	3181970	3182234	1000	+	.	gene_id "CUFF.3179"; transcript_id "CUFF.3179.1"; exon_number "1"; FPKM "40.5557220821"; frac "1.000000"; conf_lo "29.215389"; conf_hi "51.896055"; cov "238.292218";
Chr3	Cufflinks	transcript	3181970	3183328	1	+	.	gene_id "CUFF.3179"; transcript_id "AT3G10282.1"; FPKM "0.0000000000"; frac "0.000000"; conf_lo "0.000000"; conf_hi "0.160027"; cov "0.000000"; full_read_support "no";
Chr3	Cufflinks	exon	3181970	3182128	1	+	.	gene_id "CUFF.3179"; transcript_id "AT3G10282.1"; exon_number "1"; FPKM "0.0000000000"; frac "0.000000"; conf_lo "0.000000"; conf_hi "0.160027"; cov "0.000000";
Chr3	Cufflinks	exon	3182515	3182594	1	+	.	gene_id "CUFF.3179"; transcript_id "AT3G10282.1"; exon_number "2"; FPKM "0.0000000000"; frac "0.000000"; conf_lo "0.000000"; conf_hi "0.160027"; cov "0.000000";
Chr3	Cufflinks	exon	3182815	3182975	1	+	.	gene_id "CUFF.3179"; transcript_id "AT3G10282.1"; exon_number "3"; FPKM "0.0000000000"; frac "0.000000"; conf_lo "0.000000"; conf_hi "0.160027"; cov "0.000000";
Chr3	Cufflinks	exon	3183091	3183328	1	+	.	gene_id "CUFF.3179"; transcript_id "AT3G10282.1"; exon_number "4"; FPKM "0.0000000000"; frac "0.000000"; conf_lo "0.000000"; conf_hi "0.160027"; cov "0.000000";
Chr3	Cufflinks	transcript	3183403	3185348	1000	-	.	gene_id "AT3G10290"; transcript_id "AT3G10290.1"; FPKM "0.2040317107"; frac "1.000000"; conf_lo "0.000000"; conf_hi "0.408162"; cov "1.199046"; full_read_support "no";
Chr3	Cufflinks	exon	3183403	3183657	1000	-	.	gene_id "AT3G10290"; transcript_id "AT3G10290.1"; exon_number "1"; FPKM "0.2040317107"; frac "1.000000"; conf_lo "0.000000"; conf_hi "0.408162"; cov "1.199046";
Chr3	Cufflinks	exon	3183743	3183971	1000	-	.	gene_id "AT3G10290"; transcript_id "AT3G10290.1"; exon_number "2"; FPKM "0.2040317107"; frac "1.000000"; conf_lo "0.000000"; conf_hi "0.408162"; cov "1.199046";
Chr3	Cufflinks	exon	3184143	3184246	1000	-	.	gene_id "AT3G10290"; transcript_id "AT3G10290.1"; exon_number "3"; FPKM "0.2040317107"; frac "1.000000"; conf_lo "0.000000"; conf_hi "0.408162"; cov "1.199046";
Chr3	Cufflinks	exon	3184737	3185348	1000	-	.	gene_id "AT3G10290"; transcript_id "AT3G10290.1"; exon_number "4"; FPKM "0.2040317107"; frac "1.000000"; conf_lo "0.000000"; conf_hi "0.408162"; cov "1.199046";
Chr3	Cufflinks	transcript	3186314	3188401	238	+	.	gene_id "CUFF.3180"; transcript_id "CUFF.3180.1"; FPKM "3.0683703694"; frac "0.220473"; conf_lo "2.219736"; conf_hi "3.917004"; cov "18.013149"; full_read_support "yes";
Chr3	Cufflinks	exon	3186314	3187096	238	+	.	gene_id "CUFF.3180"; transcript_id "CUFF.3180.1"; exon_number "1"; FPKM "3.0683703694"; frac "0.220473"; conf_lo "2.219736"; conf_hi "3.917004"; cov "18.013149";
Chr3	Cufflinks	exon	3187400	3187446	238	+	.	gene_id "CUFF.3180"; transcript_id "CUFF.3180.1"; exon_number "2"; FPKM "3.0683703694"; frac "0.220473"; conf_lo "2.219736"; conf_hi "3.917004"; cov "18.013149";
Chr3	Cufflinks	exon	3187559	3187734	238	+	.	gene_id "CUFF.3180"; transcript_id "CUFF.3180.1"; exon_number "3"; FPKM "3.0683703694"; frac "0.220473"; conf_lo "2.219736"; conf_hi "3.917004"; cov "18.013149";
Chr3	Cufflinks	exon	3187826	3187845	238	+	.	gene_id "CUFF.3180"; transcript_id "CUFF.3180.1"; exon_number "4"; FPKM "3.0683703694"; frac "0.220473"; conf_lo "2.219736"; conf_hi "3.917004"; cov "18.013149";
Chr3	Cufflinks	exon	3187967	3188401	238	+	.	gene_id "CUFF.3180"; transcript_id "CUFF.3180.1"; exon_number "5"; FPKM "3.0683703694"; frac "0.220473"; conf_lo "2.219736"; conf_hi "3.917004"; cov "18.013149";
Chr3	Cufflinks	transcript	3186314	3188205	1000	+	.	gene_id "CUFF.3180"; transcript_id "AT3G10300.3"; FPKM "12.8560178011"; frac "0.779527"; conf_lo "11.103671"; conf_hi "14.608365"; cov "75.472429"; full_read_support "yes";
Chr3	Cufflinks	exon	3186314	3187096	1000	+	.	gene_id "CUFF.3180"; transcript_id "AT3G10300.3"; exon_number "1"; FPKM "12.8560178011"; frac "0.779527"; conf_lo "11.103671"; conf_hi "14.608365"; cov "75.472429";
Chr3	Cufflinks	exon	3187400	3187446	1000	+	.	gene_id "CUFF.3180"; transcript_id "AT3G10300.3"; exon_number "2"; FPKM "12.8560178011"; frac "0.779527"; conf_lo "11.103671"; conf_hi "14.608365"; cov "75.472429";
Chr3	Cufflinks	exon	3187559	3187734	1000	+	.	gene_id "CUFF.3180"; transcript_id "AT3G10300.3"; exon_number "3"; FPKM "12.8560178011"; frac "0.779527"; conf_lo "11.103671"; conf_hi "14.608365"; cov "75.472429";
Chr3	Cufflinks	exon	3187826	3187844	1000	+	.	gene_id "CUFF.3180"; transcript_id "AT3G10300.3"; exon_number "4"; FPKM "12.8560178011"; frac "0.779527"; conf_lo "11.103671"; conf_hi "14.608365"; cov "75.472429";
Chr3	Cufflinks	exon	3187967	3188205	1000	+	.	gene_id "CUFF.3180"; transcript_id "AT3G10300.3"; exon_number "5"; FPKM "12.8560178011"; frac "0.779527"; conf_lo "11.103671"; conf_hi "14.608365"; cov "75.472429";
Chr3	Cufflinks	transcript	3186314	3187394	1	+	.	gene_id "CUFF.3180"; transcript_id "AT3G10300.1"; FPKM "0.0000000000"; frac "0.000000"; conf_lo "0.000000"; conf_hi "0.115783"; cov "0.000000"; full_read_support "yes";
Chr3	Cufflinks	exon	3186314	3187394	1	+	.	gene_id "CUFF.3180"; transcript_id "AT3G10300.1"; exon_number "1"; FPKM "0.0000000000"; frac "0.000000"; conf_lo "0.000000"; conf_hi "0.115783"; cov "0.000000";
Chr3	Cufflinks	transcript	3186314	3188205	1	+	.	gene_id "CUFF.3180"; transcript_id "AT3G10300.2"; FPKM "0.0000000000"; frac "0.000000"; conf_lo "0.000000"; conf_hi "0.079901"; cov "0.000000"; full_read_support "yes";
Chr3	Cufflinks	exon	3186314	3187096	1	+	.	gene_id "CUFF.3180"; transcript_id "AT3G10300.2"; exon_number "1"; FPKM "0.0000000000"; frac "0.000000"; conf_lo "0.000000"; conf_hi "0.079901"; cov "0.000000";
Chr3	Cufflinks	exon	3187400	3187446	1	+	.	gene_id "CUFF.3180"; transcript_id "AT3G10300.2"; exon_number "2"; FPKM "0.0000000000"; frac "0.000000"; conf_lo "0.000000"; conf_hi "0.079901"; cov "0.000000";
Chr3	Cufflinks	exon	3187559	3188205	1	+	.	gene_id "CUFF.3180"; transcript_id "AT3G10300.2"; exon_number "3"; FPKM "0.0000000000"; frac "0.000000"; conf_lo "0.000000"; conf_hi "0.079901"; cov "0.000000";
Chr3	Cufflinks	transcript	3186314	3188205	1	+	.	gene_id "CUFF.3180"; transcript_id "AT3G10300.4"; FPKM "0.0000000000"; frac "0.000000"; conf_lo "0.000000"; conf_hi "0.096519"; cov "0.000000"; full_read_support "no";
Chr3	Cufflinks	exon	3186314	3187096	1	+	.	gene_id "CUFF.3180"; transcript_id "AT3G10300.4"; exon_number "1"; FPKM "0.0000000000"; frac "0.000000"; conf_lo "0.000000"; conf_hi "0.096519"; cov "0.000000";
Chr3	Cufflinks	exon	3187400	3187446	1	+	.	gene_id "CUFF.3180"; transcript_id "AT3G10300.4"; exon_number "2"; FPKM "0.0000000000"; frac "0.000000"; conf_lo "0.000000"; conf_hi "0.096519"; cov "0.000000";
Chr3	Cufflinks	exon	3187559	3187746	1	+	.	gene_id "CUFF.3180"; transcript_id "AT3G10300.4"; exon_number "3"; FPKM "0.0000000000"; frac "0.000000"; conf_lo "0.000000"; conf_hi "0.096519"; cov "0.000000";
Chr3	Cufflinks	exon	3187967	3188205	1	+	.	gene_id "CUFF.3180"; transcript_id "AT3G10300.4"; exon_number "4"; FPKM "0.0000000000"; frac "0.000000"; conf_lo "0.000000"; conf_hi "0.096519"; cov "0.000000";
Chr3	Cufflinks	transcript	3186314	3188205	1	+	.	gene_id "CUFF.3180"; transcript_id "AT3G10300.5"; FPKM "0.0000000000"; frac "0.000000"; conf_lo "0.000000"; conf_hi "0.088106"; cov "0.000000"; full_read_support "no";
Chr3	Cufflinks	exon	3186314	3187099	1	+	.	gene_id "CUFF.3180"; transcript_id "AT3G10300.5"; exon_number "1"; FPKM "0.0000000000"; frac "0.000000"; conf_lo "0.000000"; conf_hi "0.088106"; cov "0.000000";
Chr3	Cufflinks	exon	3187400	3187446	1	+	.	gene_id "CUFF.3180"; transcript_id "AT3G10300.5"; exon_number "2"; FPKM "0.0000000000"; frac "0.000000"; conf_lo "0.000000"; conf_hi "0.088106"; cov "0.000000";
Chr3	Cufflinks	exon	3187559	3187844	1	+	.	gene_id "CUFF.3180"; transcript_id "AT3G10300.5"; exon_number "3"; FPKM "0.0000000000"; frac "0.000000"; conf_lo "0.000000"; conf_hi "0.088106"; cov "0.000000";
Chr3	Cufflinks	exon	3187967	3188205	1	+	.	gene_id "CUFF.3180"; transcript_id "AT3G10300.5"; exon_number "4"; FPKM "0.0000000000"; frac "0.000000"; conf_lo "0.000000"; conf_hi "0.088106"; cov "0.000000";
Chr3	Cufflinks	transcript	3189996	3195426	1000	+	.	gene_id "CUFF.3181"; transcript_id "CUFF.3181.1"; FPKM "1.8462896826"; frac "0.500254"; conf_lo "1.429124"; conf_hi "2.263456"; cov "10.841533"; full_read_support "no";
Chr3	Cufflinks	exon	3189996	3190104	1000	+	.	gene_id "CUFF.3181"; transcript_id "CUFF.3181.1"; exon_number "1"; FPKM "1.8462896826"; frac "0.500254"; conf_lo "1.429124"; conf_hi "2.263456"; cov "10.841533";
Chr3	Cufflinks	exon	3190182	3190262	1000	+	.	gene_id "CUFF.3181"; transcript_id "CUFF.3181.1"; exon_number "2"; FPKM "1.8462896826"; frac "0.500254"; conf_lo "1.429124"; conf_hi "2.263456"; cov "10.841533";
Chr3	Cufflinks	exon	3190337	3190494	1000	+	.	gene_id "CUFF.3181"; transcript_id "CUFF.3181.1"; exon_number "3"; FPKM "1.8462896826"; frac "0.500254"; conf_lo "1.429124"; conf_hi "2.263456"; cov "10.841533";
Chr3	Cufflinks	exon	3190576	3190713	1000	+	.	gene_id "CUFF.3181"; transcript_id "CUFF.3181.1"; exon_number "4"; FPKM "1.8462896826"; frac "0.500254"; conf_lo "1.429124"; conf_hi "2.263456"; cov "10.841533";
Chr3	Cufflinks	exon	3190784	3191030	1000	+	.	gene_id "CUFF.3181"; transcript_id "CUFF.3181.1"; exon_number "5"; FPKM "1.8462896826"; frac "0.500254"; conf_lo "1.429124"; conf_hi "2.263456"; cov "10.841533";
Chr3	Cufflinks	exon	3191164	3191249	1000	+	.	gene_id "CUFF.3181"; transcript_id "CUFF.3181.1"; exon_number "6"; FPKM "1.8462896826"; frac "0.500254"; conf_lo "1.429124"; conf_hi "2.263456"; cov "10.841533";
Chr3	Cufflinks	exon	3191343	3191387	1000	+	.	gene_id "CUFF.3181"; transcript_id "CUFF.3181.1"; exon_number "7"; FPKM "1.8462896826"; frac "0.500254"; conf_lo "1.429124"; conf_hi "2.263456"; cov "10.841533";
Chr3	Cufflinks	exon	3191649	3191750	1000	+	.	gene_id "CUFF.3181"; transcript_id "CUFF.3181.1"; exon_number "8"; FPKM "1.8462896826"; frac "0.500254"; conf_lo "1.429124"; conf_hi "2.263456"; cov "10.841533";
Chr3	Cufflinks	exon	3191935	3192009	1000	+	.	gene_id "CUFF.3181"; transcript_id "CUFF.3181.1"; exon_number "9"; FPKM "1.8462896826"; frac "0.500254"; conf_lo "1.429124"; conf_hi "2.263456"; cov "10.841533";
Chr3	Cufflinks	exon	3192209	3192290	1000	+	.	gene_id "CUFF.3181"; transcript_id "CUFF.3181.1"; exon_number "10"; FPKM "1.8462896826"; frac "0.500254"; conf_lo "1.429124"; conf_hi "2.263456"; cov "10.841533";
Chr3	Cufflinks	exon	3192406	3192501	1000	+	.	gene_id "CUFF.3181"; transcript_id "CUFF.3181.1"; exon_number "11"; FPKM "1.8462896826"; frac "0.500254"; conf_lo "1.429124"; conf_hi "2.263456"; cov "10.841533";
Chr3	Cufflinks	exon	3192570	3192743	1000	+	.	gene_id "CUFF.3181"; transcript_id "CUFF.3181.1"; exon_number "12"; FPKM "1.8462896826"; frac "0.500254"; conf_lo "1.429124"; conf_hi "2.263456"; cov "10.841533";
Chr3	Cufflinks	exon	3192842	3192948	1000	+	.	gene_id "CUFF.3181"; transcript_id "CUFF.3181.1"; exon_number "13"; FPKM "1.8462896826"; frac "0.500254"; conf_lo "1.429124"; conf_hi "2.263456"; cov "10.841533";
Chr3	Cufflinks	exon	3193030	3193102	1000	+	.	gene_id "CUFF.3181"; transcript_id "CUFF.3181.1"; exon_number "14"; FPKM "1.8462896826"; frac "0.500254"; conf_lo "1.429124"; conf_hi "2.263456"; cov "10.841533";
Chr3	Cufflinks	exon	3193318	3193480	1000	+	.	gene_id "CUFF.3181"; transcript_id "CUFF.3181.1"; exon_number "15"; FPKM "1.8462896826"; frac "0.500254"; conf_lo "1.429124"; conf_hi "2.263456"; cov "10.841533";
Chr3	Cufflinks	exon	3193564	3193814	1000	+	.	gene_id "CUFF.3181"; transcript_id "CUFF.3181.1"; exon_number "16"; FPKM "1.8462896826"; frac "0.500254"; conf_lo "1.429124"; conf_hi "2.263456"; cov "10.841533";
Chr3	Cufflinks	exon	3193902	3194065	1000	+	.	gene_id "CUFF.3181"; transcript_id "CUFF.3181.1"; exon_number "17"; FPKM "1.8462896826"; frac "0.500254"; conf_lo "1.429124"; conf_hi "2.263456"; cov "10.841533";
Chr3	Cufflinks	exon	3194169	3194686	1000	+	.	gene_id "CUFF.3181"; transcript_id "CUFF.3181.1"; exon_number "18"; FPKM "1.8462896826"; frac "0.500254"; conf_lo "1.429124"; conf_hi "2.263456"; cov "10.841533";
Chr3	Cufflinks	exon	3194771	3194952	1000	+	.	gene_id "CUFF.3181"; transcript_id "CUFF.3181.1"; exon_number "19"; FPKM "1.8462896826"; frac "0.500254"; conf_lo "1.429124"; conf_hi "2.263456"; cov "10.841533";
Chr3	Cufflinks	exon	3195022	3195426	1000	+	.	gene_id "CUFF.3181"; transcript_id "CUFF.3181.1"; exon_number "20"; FPKM "1.8462896826"; frac "0.500254"; conf_lo "1.429124"; conf_hi "2.263456"; cov "10.841533";
Chr3	Cufflinks	transcript	3189999	3195005	623	+	.	gene_id "CUFF.3181"; transcript_id "CUFF.3181.2"; FPKM "1.1510252820"; frac "0.286977"; conf_lo "0.797439"; conf_hi "1.504612"; cov "6.758895"; full_read_support "yes";
Chr3	Cufflinks	exon	3189999	3190104	623	+	.	gene_id "CUFF.3181"; transcript_id "CUFF.3181.2"; exon_number "1"; FPKM "1.1510252820"; frac "0.286977"; conf_lo "0.797439"; conf_hi "1.504612"; cov "6.758895";
Chr3	Cufflinks	exon	3190182	3190263	623	+	.	gene_id "CUFF.3181"; transcript_id "CUFF.3181.2"; exon_number "2"; FPKM "1.1510252820"; frac "0.286977"; conf_lo "0.797439"; conf_hi "1.504612"; cov "6.758895";
Chr3	Cufflinks	exon	3190338	3190494	623	+	.	gene_id "CUFF.3181"; transcript_id "CUFF.3181.2"; exon_number "3"; FPKM "1.1510252820"; frac "0.286977"; conf_lo "0.797439"; conf_hi "1.504612"; cov "6.758895";
Chr3	Cufflinks	exon	3190576	3190713	623	+	.	gene_id "CUFF.3181"; transcript_id "CUFF.3181.2"; exon_number "4"; FPKM "1.1510252820"; frac "0.286977"; conf_lo "0.797439"; conf_hi "1.504612"; cov "6.758895";
Chr3	Cufflinks	exon	3190784	3191030	623	+	.	gene_id "CUFF.3181"; transcript_id "CUFF.3181.2"; exon_number "5"; FPKM "1.1510252820"; frac "0.286977"; conf_lo "0.797439"; conf_hi "1.504612"; cov "6.758895";
Chr3	Cufflinks	exon	3191164	3191249	623	+	.	gene_id "CUFF.3181"; transcript_id "CUFF.3181.2"; exon_number "6"; FPKM "1.1510252820"; frac "0.286977"; conf_lo "0.797439"; conf_hi "1.504612"; cov "6.758895";
Chr3	Cufflinks	exon	3191343	3191387	623	+	.	gene_id "CUFF.3181"; transcript_id "CUFF.3181.2"; exon_number "7"; FPKM "1.1510252820"; frac "0.286977"; conf_lo "0.797439"; conf_hi "1.504612"; cov "6.758895";
Chr3	Cufflinks	exon	3191649	3191750	623	+	.	gene_id "CUFF.3181"; transcript_id "CUFF.3181.2"; exon_number "8"; FPKM "1.1510252820"; frac "0.286977"; conf_lo "0.797439"; conf_hi "1.504612"; cov "6.758895";
Chr3	Cufflinks	exon	3191935	3192009	623	+	.	gene_id "CUFF.3181"; transcript_id "CUFF.3181.2"; exon_number "9"; FPKM "1.1510252820"; frac "0.286977"; conf_lo "0.797439"; conf_hi "1.504612"; cov "6.758895";
Chr3	Cufflinks	exon	3192209	3192290	623	+	.	gene_id "CUFF.3181"; transcript_id "CUFF.3181.2"; exon_number "10"; FPKM "1.1510252820"; frac "0.286977"; conf_lo "0.797439"; conf_hi "1.504612"; cov "6.758895";
Chr3	Cufflinks	exon	3192406	3192501	623	+	.	gene_id "CUFF.3181"; transcript_id "CUFF.3181.2"; exon_number "11"; FPKM "1.1510252820"; frac "0.286977"; conf_lo "0.797439"; conf_hi "1.504612"; cov "6.758895";
Chr3	Cufflinks	exon	3192570	3192743	623	+	.	gene_id "CUFF.3181"; transcript_id "CUFF.3181.2"; exon_number "12"; FPKM "1.1510252820"; frac "0.286977"; conf_lo "0.797439"; conf_hi "1.504612"; cov "6.758895";
Chr3	Cufflinks	exon	3192842	3192948	623	+	.	gene_id "CUFF.3181"; transcript_id "CUFF.3181.2"; exon_number "13"; FPKM "1.1510252820"; frac "0.286977"; conf_lo "0.797439"; conf_hi "1.504612"; cov "6.758895";
Chr3	Cufflinks	exon	3193030	3193208	623	+	.	gene_id "CUFF.3181"; transcript_id "CUFF.3181.2"; exon_number "14"; FPKM "1.1510252820"; frac "0.286977"; conf_lo "0.797439"; conf_hi "1.504612"; cov "6.758895";
Chr3	Cufflinks	exon	3193313	3193480	623	+	.	gene_id "CUFF.3181"; transcript_id "CUFF.3181.2"; exon_number "15"; FPKM "1.1510252820"; frac "0.286977"; conf_lo "0.797439"; conf_hi "1.504612"; cov "6.758895";
Chr3	Cufflinks	exon	3193564	3193814	623	+	.	gene_id "CUFF.3181"; transcript_id "CUFF.3181.2"; exon_number "16"; FPKM "1.1510252820"; frac "0.286977"; conf_lo "0.797439"; conf_hi "1.504612"; cov "6.758895";
Chr3	Cufflinks	exon	3193902	3194065	623	+	.	gene_id "CUFF.3181"; transcript_id "CUFF.3181.2"; exon_number "17"; FPKM "1.1510252820"; frac "0.286977"; conf_lo "0.797439"; conf_hi "1.504612"; cov "6.758895";
Chr3	Cufflinks	exon	3194169	3194686	623	+	.	gene_id "CUFF.3181"; transcript_id "CUFF.3181.2"; exon_number "18"; FPKM "1.1510252820"; frac "0.286977"; conf_lo "0.797439"; conf_hi "1.504612"; cov "6.758895";
Chr3	Cufflinks	exon	3194771	3195005	623	+	.	gene_id "CUFF.3181"; transcript_id "CUFF.3181.2"; exon_number "19"; FPKM "1.1510252820"; frac "0.286977"; conf_lo "0.797439"; conf_hi "1.504612"; cov "6.758895";
Chr3	Cufflinks	transcript	3190001	3195005	1	+	.	gene_id "CUFF.3181"; transcript_id "AT3G10310.1"; FPKM "0.0000000000"; frac "0.000000"; conf_lo "0.000000"; conf_hi "0.037817"; cov "0.000000"; full_read_support "no";
Chr3	Cufflinks	exon	3190001	3190104	1	+	.	gene_id "CUFF.3181"; transcript_id "AT3G10310.1"; exon_number "1"; FPKM "0.0000000000"; frac "0.000000"; conf_lo "0.000000"; conf_hi "0.037817"; cov "0.000000";
Chr3	Cufflinks	exon	3190182	3190262	1	+	.	gene_id "CUFF.3181"; transcript_id "AT3G10310.1"; exon_number "2"; FPKM "0.0000000000"; frac "0.000000"; conf_lo "0.000000"; conf_hi "0.037817"; cov "0.000000";
Chr3	Cufflinks	exon	3190337	3190494	1	+	.	gene_id "CUFF.3181"; transcript_id "AT3G10310.1"; exon_number "3"; FPKM "0.0000000000"; frac "0.000000"; conf_lo "0.000000"; conf_hi "0.037817"; cov "0.000000";
Chr3	Cufflinks	exon	3190576	3190713	1	+	.	gene_id "CUFF.3181"; transcript_id "AT3G10310.1"; exon_number "4"; FPKM "0.0000000000"; frac "0.000000"; conf_lo "0.000000"; conf_hi "0.037817"; cov "0.000000";
Chr3	Cufflinks	exon	3190784	3191030	1	+	.	gene_id "CUFF.3181"; transcript_id "AT3G10310.1"; exon_number "5"; FPKM "0.0000000000"; frac "0.000000"; conf_lo "0.000000"; conf_hi "0.037817"; cov "0.000000";
Chr3	Cufflinks	exon	3191164	3191249	1	+	.	gene_id "CUFF.3181"; transcript_id "AT3G10310.1"; exon_number "6"; FPKM "0.0000000000"; frac "0.000000"; conf_lo "0.000000"; conf_hi "0.037817"; cov "0.000000";
Chr3	Cufflinks	exon	3191343	3191387	1	+	.	gene_id "CUFF.3181"; transcript_id "AT3G10310.1"; exon_number "7"; FPKM "0.0000000000"; frac "0.000000"; conf_lo "0.000000"; conf_hi "0.037817"; cov "0.000000";
Chr3	Cufflinks	exon	3191649	3191750	1	+	.	gene_id "CUFF.3181"; transcript_id "AT3G10310.1"; exon_number "8"; FPKM "0.0000000000"; frac "0.000000"; conf_lo "0.000000"; conf_hi "0.037817"; cov "0.000000";
Chr3	Cufflinks	exon	3191935	3192009	1	+	.	gene_id "CUFF.3181"; transcript_id "AT3G10310.1"; exon_number "9"; FPKM "0.0000000000"; frac "0.000000"; conf_lo "0.000000"; conf_hi "0.037817"; cov "0.000000";
Chr3	Cufflinks	exon	3192209	3192290	1	+	.	gene_id "CUFF.3181"; transcript_id "AT3G10310.1"; exon_number "10"; FPKM "0.0000000000"; frac "0.000000"; conf_lo "0.000000"; conf_hi "0.037817"; cov "0.000000";
Chr3	Cufflinks	exon	3192406	3192501	1	+	.	gene_id "CUFF.3181"; transcript_id "AT3G10310.1"; exon_number "11"; FPKM "0.0000000000"; frac "0.000000"; conf_lo "0.000000"; conf_hi "0.037817"; cov "0.000000";
Chr3	Cufflinks	exon	3192570	3192743	1	+	.	gene_id "CUFF.3181"; transcript_id "AT3G10310.1"; exon_number "12"; FPKM "0.0000000000"; frac "0.000000"; conf_lo "0.000000"; conf_hi "0.037817"; cov "0.000000";
Chr3	Cufflinks	exon	3192842	3192948	1	+	.	gene_id "CUFF.3181"; transcript_id "AT3G10310.1"; exon_number "13"; FPKM "0.0000000000"; frac "0.000000"; conf_lo "0.000000"; conf_hi "0.037817"; cov "0.000000";
Chr3	Cufflinks	exon	3193030	3193102	1	+	.	gene_id "CUFF.3181"; transcript_id "AT3G10310.1"; exon_number "14"; FPKM "0.0000000000"; frac "0.000000"; conf_lo "0.000000"; conf_hi "0.037817"; cov "0.000000";
Chr3	Cufflinks	exon	3193318	3193480	1	+	.	gene_id "CUFF.3181"; transcript_id "AT3G10310.1"; exon_number "15"; FPKM "0.0000000000"; frac "0.000000"; conf_lo "0.000000"; conf_hi "0.037817"; cov "0.000000";
Chr3	Cufflinks	exon	3193564	3193814	1	+	.	gene_id "CUFF.3181"; transcript_id "AT3G10310.1"; exon_number "16"; FPKM "0.0000000000"; frac "0.000000"; conf_lo "0.000000"; conf_hi "0.037817"; cov "0.000000";
Chr3	Cufflinks	exon	3193902	3194065	1	+	.	gene_id "CUFF.3181"; transcript_id "AT3G10310.1"; exon_number "17"; FPKM "0.0000000000"; frac "0.000000"; conf_lo "0.000000"; conf_hi "0.037817"; cov "0.000000";
Chr3	Cufflinks	exon	3194169	3194686	1	+	.	gene_id "CUFF.3181"; transcript_id "AT3G10310.1"; exon_number "18"; FPKM "0.0000000000"; frac "0.000000"; conf_lo "0.000000"; conf_hi "0.037817"; cov "0.000000";
Chr3	Cufflinks	exon	3194771	3195005	1	+	.	gene_id "CUFF.3181"; transcript_id "AT3G10310.1"; exon_number "19"; FPKM "0.0000000000"; frac "0.000000"; conf_lo "0.000000"; conf_hi "0.037817"; cov "0.000000";
Chr3	Cufflinks	transcript	3193486	3195426	499	+	.	gene_id "CUFF.3181"; transcript_id "CUFF.3181.4"; FPKM "0.9224042161"; frac "0.107744"; conf_lo "0.451138"; conf_hi "1.393670"; cov "5.416417"; full_read_support "yes";
Chr3	Cufflinks	exon	3193486	3193499	499	+	.	gene_id "CUFF.3181"; transcript_id "CUFF.3181.4"; exon_number "1"; FPKM "0.9224042161"; frac "0.107744"; conf_lo "0.451138"; conf_hi "1.393670"; cov "5.416417";
Chr3	Cufflinks	exon	3193583	3193814	499	+	.	gene_id "CUFF.3181"; transcript_id "CUFF.3181.4"; exon_number "2"; FPKM "0.9224042161"; frac "0.107744"; conf_lo "0.451138"; conf_hi "1.393670"; cov "5.416417";
Chr3	Cufflinks	exon	3193902	3194065	499	+	.	gene_id "CUFF.3181"; transcript_id "CUFF.3181.4"; exon_number "3"; FPKM "0.9224042161"; frac "0.107744"; conf_lo "0.451138"; conf_hi "1.393670"; cov "5.416417";
Chr3	Cufflinks	exon	3194169	3194686	499	+	.	gene_id "CUFF.3181"; transcript_id "CUFF.3181.4"; exon_number "4"; FPKM "0.9224042161"; frac "0.107744"; conf_lo "0.451138"; conf_hi "1.393670"; cov "5.416417";
Chr3	Cufflinks	exon	3194771	3194954	499	+	.	gene_id "CUFF.3181"; transcript_id "CUFF.3181.4"; exon_number "5"; FPKM "0.9224042161"; frac "0.107744"; conf_lo "0.451138"; conf_hi "1.393670"; cov "5.416417";
Chr3	Cufflinks	exon	3195022	3195426	499	+	.	gene_id "CUFF.3181"; transcript_id "CUFF.3181.4"; exon_number "6"; FPKM "0.9224042161"; frac "0.107744"; conf_lo "0.451138"; conf_hi "1.393670"; cov "5.416417";
Chr3	Cufflinks	transcript	3195314	3197346	1000	-	.	gene_id "AT3G10320"; transcript_id "AT3G10320.1"; FPKM "0.7190527041"; frac "0.105024"; conf_lo "0.413241"; conf_hi "1.024865"; cov "4.222324"; full_read_support "yes";
Chr3	Cufflinks	exon	3195314	3196636	1000	-	.	gene_id "AT3G10320"; transcript_id "AT3G10320.1"; exon_number "1"; FPKM "0.7190527041"; frac "0.105024"; conf_lo "0.413241"; conf_hi "1.024865"; cov "4.222324";
Chr3	Cufflinks	exon	3196723	3196794	1000	-	.	gene_id "AT3G10320"; transcript_id "AT3G10320.1"; exon_number "2"; FPKM "0.7190527041"; frac "0.105024"; conf_lo "0.413241"; conf_hi "1.024865"; cov "4.222324";
Chr3	Cufflinks	exon	3196895	3197346	1000	-	.	gene_id "AT3G10320"; transcript_id "AT3G10320.1"; exon_number "3"; FPKM "0.7190527041"; frac "0.105024"; conf_lo "0.413241"; conf_hi "1.024865"; cov "4.222324";
Chr3	Cufflinks	transcript	3199770	3201855	1000	+	.	gene_id "CUFF.3182"; transcript_id "AT3G10330.1"; FPKM "8.9937176296"; frac "1.000000"; conf_lo "7.629650"; conf_hi "10.357785"; cov "52.818158"; full_read_support "yes";
Chr3	Cufflinks	exon	3199770	3200259	1000	+	.	gene_id "CUFF.3182"; transcript_id "AT3G10330.1"; exon_number "1"; FPKM "8.9937176296"; frac "1.000000"; conf_lo "7.629650"; conf_hi "10.357785"; cov "52.818158";
Chr3	Cufflinks	exon	3200609	3200633	1000	+	.	gene_id "CUFF.3182"; transcript_id "AT3G10330.1"; exon_number "2"; FPKM "8.9937176296"; frac "1.000000"; conf_lo "7.629650"; conf_hi "10.357785"; cov "52.818158";
Chr3	Cufflinks	exon	3200754	3200883	1000	+	.	gene_id "CUFF.3182"; transcript_id "AT3G10330.1"; exon_number "3"; FPKM "8.9937176296"; frac "1.000000"; conf_lo "7.629650"; conf_hi "10.357785"; cov "52.818158";
Chr3	Cufflinks	exon	3200971	3201101	1000	+	.	gene_id "CUFF.3182"; transcript_id "AT3G10330.1"; exon_number "4"; FPKM "8.9937176296"; frac "1.000000"; conf_lo "7.629650"; conf_hi "10.357785"; cov "52.818158";
Chr3	Cufflinks	exon	3201174	3201262	1000	+	.	gene_id "CUFF.3182"; transcript_id "AT3G10330.1"; exon_number "5"; FPKM "8.9937176296"; frac "1.000000"; conf_lo "7.629650"; conf_hi "10.357785"; cov "52.818158";
Chr3	Cufflinks	exon	3201355	3201431	1000	+	.	gene_id "CUFF.3182"; transcript_id "AT3G10330.1"; exon_number "6"; FPKM "8.9937176296"; frac "1.000000"; conf_lo "7.629650"; conf_hi "10.357785"; cov "52.818158";
Chr3	Cufflinks	exon	3201509	3201855	1000	+	.	gene_id "CUFF.3182"; transcript_id "AT3G10330.1"; exon_number "7"; FPKM "8.9937176296"; frac "1.000000"; conf_lo "7.629650"; conf_hi "10.357785"; cov "52.818158";
Chr3	Cufflinks	transcript	3204013	3208022	201	+	.	gene_id "CUFF.3183"; transcript_id "AT3G10340.1"; FPKM "2.0941711942"; frac "0.119745"; conf_lo "1.657576"; conf_hi "2.530766"; cov "12.293824"; full_read_support "yes";
Chr3	Cufflinks	exon	3204013	3204633	201	+	.	gene_id "CUFF.3183"; transcript_id "AT3G10340.1"; exon_number "1"; FPKM "2.0941711942"; frac "0.119745"; conf_lo "1.657576"; conf_hi "2.530766"; cov "12.293824";
Chr3	Cufflinks	exon	3205956	3206603	201	+	.	gene_id "CUFF.3183"; transcript_id "AT3G10340.1"; exon_number "2"; FPKM "2.0941711942"; frac "0.119745"; conf_lo "1.657576"; conf_hi "2.530766"; cov "12.293824";
Chr3	Cufflinks	exon	3206708	3208022	201	+	.	gene_id "CUFF.3183"; transcript_id "AT3G10340.1"; exon_number "3"; FPKM "2.0941711942"; frac "0.119745"; conf_lo "1.657576"; conf_hi "2.530766"; cov "12.293824";
Chr3	Cufflinks	transcript	3208239	3211294	1000	+	.	gene_id "CUFF.3183"; transcript_id "AT3G10350.1"; FPKM "10.3867483729"; frac "0.429299"; conf_lo "9.186010"; conf_hi "11.587486"; cov "60.975365"; full_read_support "yes";
Chr3	Cufflinks	exon	3208239	3208502	1000	+	.	gene_id "CUFF.3183"; transcript_id "AT3G10350.1"; exon_number "1"; FPKM "10.3867483729"; frac "0.429299"; conf_lo "9.186010"; conf_hi "11.587486"; cov "60.975365";
Chr3	Cufflinks	exon	3208596	3208807	1000	+	.	gene_id "CUFF.3183"; transcript_id "AT3G10350.1"; exon_number "2"; FPKM "10.3867483729"; frac "0.429299"; conf_lo "9.186010"; conf_hi "11.587486"; cov "60.975365";
Chr3	Cufflinks	exon	3208906	3208968	1000	+	.	gene_id "CUFF.3183"; transcript_id "AT3G10350.1"; exon_number "3"; FPKM "10.3867483729"; frac "0.429299"; conf_lo "9.186010"; conf_hi "11.587486"; cov "60.975365";
Chr3	Cufflinks	exon	3209064	3209174	1000	+	.	gene_id "CUFF.3183"; transcript_id "AT3G10350.1"; exon_number "4"; FPKM "10.3867483729"; frac "0.429299"; conf_lo "9.186010"; conf_hi "11.587486"; cov "60.975365";
Chr3	Cufflinks	exon	3209385	3209459	1000	+	.	gene_id "CUFF.3183"; transcript_id "AT3G10350.1"; exon_number "5"; FPKM "10.3867483729"; frac "0.429299"; conf_lo "9.186010"; conf_hi "11.587486"; cov "60.975365";
Chr3	Cufflinks	exon	3209542	3209610	1000	+	.	gene_id "CUFF.3183"; transcript_id "AT3G10350.1"; exon_number "6"; FPKM "10.3867483729"; frac "0.429299"; conf_lo "9.186010"; conf_hi "11.587486"; cov "60.975365";
Chr3	Cufflinks	exon	3209689	3209754	1000	+	.	gene_id "CUFF.3183"; transcript_id "AT3G10350.1"; exon_number "7"; FPKM "10.3867483729"; frac "0.429299"; conf_lo "9.186010"; conf_hi "11.587486"; cov "60.975365";
Chr3	Cufflinks	exon	3209868	3209942	1000	+	.	gene_id "CUFF.3183"; transcript_id "AT3G10350.1"; exon_number "8"; FPKM "10.3867483729"; frac "0.429299"; conf_lo "9.186010"; conf_hi "11.587486"; cov "60.975365";
Chr3	Cufflinks	exon	3210017	3210115	1000	+	.	gene_id "CUFF.3183"; transcript_id "AT3G10350.1"; exon_number "9"; FPKM "10.3867483729"; frac "0.429299"; conf_lo "9.186010"; conf_hi "11.587486"; cov "60.975365";
Chr3	Cufflinks	exon	3210250	3210384	1000	+	.	gene_id "CUFF.3183"; transcript_id "AT3G10350.1"; exon_number "10"; FPKM "10.3867483729"; frac "0.429299"; conf_lo "9.186010"; conf_hi "11.587486"; cov "60.975365";
Chr3	Cufflinks	exon	3210541	3211294	1000	+	.	gene_id "CUFF.3183"; transcript_id "AT3G10350.1"; exon_number "11"; FPKM "10.3867483729"; frac "0.429299"; conf_lo "9.186010"; conf_hi "11.587486"; cov "60.975365";
Chr3	Cufflinks	transcript	3208264	3210931	1	+	.	gene_id "CUFF.3183"; transcript_id "AT3G10350.2"; FPKM "0.0000000000"; frac "0.000000"; conf_lo "0.000000"; conf_hi "0.072833"; cov "0.000000"; full_read_support "no";
Chr3	Cufflinks	exon	3208264	3208807	1	+	.	gene_id "CUFF.3183"; transcript_id "AT3G10350.2"; exon_number "1"; FPKM "0.0000000000"; frac "0.000000"; conf_lo "0.000000"; conf_hi "0.072833"; cov "0.000000";
Chr3	Cufflinks	exon	3208906	3208968	1	+	.	gene_id "CUFF.3183"; transcript_id "AT3G10350.2"; exon_number "2"; FPKM "0.0000000000"; frac "0.000000"; conf_lo "0.000000"; conf_hi "0.072833"; cov "0.000000";
Chr3	Cufflinks	exon	3209064	3209174	1	+	.	gene_id "CUFF.3183"; transcript_id "AT3G10350.2"; exon_number "3"; FPKM "0.0000000000"; frac "0.000000"; conf_lo "0.000000"; conf_hi "0.072833"; cov "0.000000";
Chr3	Cufflinks	exon	3209385	3209476	1	+	.	gene_id "CUFF.3183"; transcript_id "AT3G10350.2"; exon_number "4"; FPKM "0.0000000000"; frac "0.000000"; conf_lo "0.000000"; conf_hi "0.072833"; cov "0.000000";
Chr3	Cufflinks	exon	3209586	3209610	1	+	.	gene_id "CUFF.3183"; transcript_id "AT3G10350.2"; exon_number "5"; FPKM "0.0000000000"; frac "0.000000"; conf_lo "0.000000"; conf_hi "0.072833"; cov "0.000000";
Chr3	Cufflinks	exon	3209689	3209754	1	+	.	gene_id "CUFF.3183"; transcript_id "AT3G10350.2"; exon_number "6"; FPKM "0.0000000000"; frac "0.000000"; conf_lo "0.000000"; conf_hi "0.072833"; cov "0.000000";
Chr3	Cufflinks	exon	3209868	3209942	1	+	.	gene_id "CUFF.3183"; transcript_id "AT3G10350.2"; exon_number "7"; FPKM "0.0000000000"; frac "0.000000"; conf_lo "0.000000"; conf_hi "0.072833"; cov "0.000000";
Chr3	Cufflinks	exon	3210017	3210115	1	+	.	gene_id "CUFF.3183"; transcript_id "AT3G10350.2"; exon_number "8"; FPKM "0.0000000000"; frac "0.000000"; conf_lo "0.000000"; conf_hi "0.072833"; cov "0.000000";
Chr3	Cufflinks	exon	3210250	3210384	1	+	.	gene_id "CUFF.3183"; transcript_id "AT3G10350.2"; exon_number "9"; FPKM "0.0000000000"; frac "0.000000"; conf_lo "0.000000"; conf_hi "0.072833"; cov "0.000000";
Chr3	Cufflinks	exon	3210541	3210931	1	+	.	gene_id "CUFF.3183"; transcript_id "AT3G10350.2"; exon_number "10"; FPKM "0.0000000000"; frac "0.000000"; conf_lo "0.000000"; conf_hi "0.072833"; cov "0.000000";
Chr3	Cufflinks	transcript	3210873	3215556	495	-	.	gene_id "CUFF.3184"; transcript_id "CUFF.3184.1"; FPKM "1.7689300101"; frac "0.152087"; conf_lo "1.362141"; conf_hi "2.175719"; cov "10.384497"; full_read_support "yes";
Chr3	Cufflinks	exon	3210873	3211325	495	-	.	gene_id "CUFF.3184"; transcript_id "CUFF.3184.1"; exon_number "1"; FPKM "1.7689300101"; frac "0.152087"; conf_lo "1.362141"; conf_hi "2.175719"; cov "10.384497";
Chr3	Cufflinks	exon	3211400	3211574	495	-	.	gene_id "CUFF.3184"; transcript_id "CUFF.3184.1"; exon_number "2"; FPKM "1.7689300101"; frac "0.152087"; conf_lo "1.362141"; conf_hi "2.175719"; cov "10.384497";
Chr3	Cufflinks	exon	3211650	3212037	495	-	.	gene_id "CUFF.3184"; transcript_id "CUFF.3184.1"; exon_number "3"; FPKM "1.7689300101"; frac "0.152087"; conf_lo "1.362141"; conf_hi "2.175719"; cov "10.384497";
Chr3	Cufflinks	exon	3212152	3212364	495	-	.	gene_id "CUFF.3184"; transcript_id "CUFF.3184.1"; exon_number "4"; FPKM "1.7689300101"; frac "0.152087"; conf_lo "1.362141"; conf_hi "2.175719"; cov "10.384497";
Chr3	Cufflinks	exon	3212487	3212594	495	-	.	gene_id "CUFF.3184"; transcript_id "CUFF.3184.1"; exon_number "5"; FPKM "1.7689300101"; frac "0.152087"; conf_lo "1.362141"; conf_hi "2.175719"; cov "10.384497";
Chr3	Cufflinks	exon	3212678	3212819	495	-	.	gene_id "CUFF.3184"; transcript_id "CUFF.3184.1"; exon_number "6"; FPKM "1.7689300101"; frac "0.152087"; conf_lo "1.362141"; conf_hi "2.175719"; cov "10.384497";
Chr3	Cufflinks	exon	3212898	3213423	495	-	.	gene_id "CUFF.3184"; transcript_id "CUFF.3184.1"; exon_number "7"; FPKM "1.7689300101"; frac "0.152087"; conf_lo "1.362141"; conf_hi "2.175719"; cov "10.384497";
Chr3	Cufflinks	exon	3213552	3214350	495	-	.	gene_id "CUFF.3184"; transcript_id "CUFF.3184.1"; exon_number "8"; FPKM "1.7689300101"; frac "0.152087"; conf_lo "1.362141"; conf_hi "2.175719"; cov "10.384497";
Chr3	Cufflinks	exon	3214452	3215190	495	-	.	gene_id "CUFF.3184"; transcript_id "CUFF.3184.1"; exon_number "9"; FPKM "1.7689300101"; frac "0.152087"; conf_lo "1.362141"; conf_hi "2.175719"; cov "10.384497";
Chr3	Cufflinks	exon	3215315	3215556	495	-	.	gene_id "CUFF.3184"; transcript_id "CUFF.3184.1"; exon_number "10"; FPKM "1.7689300101"; frac "0.152087"; conf_lo "1.362141"; conf_hi "2.175719"; cov "10.384497";
Chr3	Cufflinks	transcript	3210884	3215556	1000	-	.	gene_id "CUFF.3184"; transcript_id "AT3G10360.1"; FPKM "3.5687205164"; frac "0.298869"; conf_lo "3.029732"; conf_hi "4.107709"; cov "20.950160"; full_read_support "yes";
Chr3	Cufflinks	exon	3210884	3211325	1000	-	.	gene_id "CUFF.3184"; transcript_id "AT3G10360.1"; exon_number "1"; FPKM "3.5687205164"; frac "0.298869"; conf_lo "3.029732"; conf_hi "4.107709"; cov "20.950160";
Chr3	Cufflinks	exon	3211400	3211574	1000	-	.	gene_id "CUFF.3184"; transcript_id "AT3G10360.1"; exon_number "2"; FPKM "3.5687205164"; frac "0.298869"; conf_lo "3.029732"; conf_hi "4.107709"; cov "20.950160";
Chr3	Cufflinks	exon	3211650	3211844	1000	-	.	gene_id "CUFF.3184"; transcript_id "AT3G10360.1"; exon_number "3"; FPKM "3.5687205164"; frac "0.298869"; conf_lo "3.029732"; conf_hi "4.107709"; cov "20.950160";
Chr3	Cufflinks	exon	3211927	3212037	1000	-	.	gene_id "CUFF.3184"; transcript_id "AT3G10360.1"; exon_number "4"; FPKM "3.5687205164"; frac "0.298869"; conf_lo "3.029732"; conf_hi "4.107709"; cov "20.950160";
Chr3	Cufflinks	exon	3212152	3212364	1000	-	.	gene_id "CUFF.3184"; transcript_id "AT3G10360.1"; exon_number "5"; FPKM "3.5687205164"; frac "0.298869"; conf_lo "3.029732"; conf_hi "4.107709"; cov "20.950160";
Chr3	Cufflinks	exon	3212487	3212594	1000	-	.	gene_id "CUFF.3184"; transcript_id "AT3G10360.1"; exon_number "6"; FPKM "3.5687205164"; frac "0.298869"; conf_lo "3.029732"; conf_hi "4.107709"; cov "20.950160";
Chr3	Cufflinks	exon	3212678	3212819	1000	-	.	gene_id "CUFF.3184"; transcript_id "AT3G10360.1"; exon_number "7"; FPKM "3.5687205164"; frac "0.298869"; conf_lo "3.029732"; conf_hi "4.107709"; cov "20.950160";
Chr3	Cufflinks	exon	3212898	3213423	1000	-	.	gene_id "CUFF.3184"; transcript_id "AT3G10360.1"; exon_number "8"; FPKM "3.5687205164"; frac "0.298869"; conf_lo "3.029732"; conf_hi "4.107709"; cov "20.950160";
Chr3	Cufflinks	exon	3213552	3214350	1000	-	.	gene_id "CUFF.3184"; transcript_id "AT3G10360.1"; exon_number "9"; FPKM "3.5687205164"; frac "0.298869"; conf_lo "3.029732"; conf_hi "4.107709"; cov "20.950160";
Chr3	Cufflinks	exon	3214452	3215190	1000	-	.	gene_id "CUFF.3184"; transcript_id "AT3G10360.1"; exon_number "10"; FPKM "3.5687205164"; frac "0.298869"; conf_lo "3.029732"; conf_hi "4.107709"; cov "20.950160";
Chr3	Cufflinks	exon	3215315	3215556	1000	-	.	gene_id "CUFF.3184"; transcript_id "AT3G10360.1"; exon_number "11"; FPKM "3.5687205164"; frac "0.298869"; conf_lo "3.029732"; conf_hi "4.107709"; cov "20.950160";
Chr3	Cufflinks	transcript	3216368	3219270	1000	+	.	gene_id "CUFF.3185"; transcript_id "AT3G10370.1"; FPKM "8.0625221173"; frac "0.258783"; conf_lo "7.101297"; conf_hi "9.023747"; cov "47.345793"; full_read_support "yes";
Chr3	Cufflinks	exon	3216368	3216865	1000	+	.	gene_id "CUFF.3185"; transcript_id "AT3G10370.1"; exon_number "1"; FPKM "8.0625221173"; frac "0.258783"; conf_lo "7.101297"; conf_hi "9.023747"; cov "47.345793";
Chr3	Cufflinks	exon	3217164	3217637	1000	+	.	gene_id "CUFF.3185"; transcript_id "AT3G10370.1"; exon_number "2"; FPKM "8.0625221173"; frac "0.258783"; conf_lo "7.101297"; conf_hi "9.023747"; cov "47.345793";
Chr3	Cufflinks	exon	3217727	3218058	1000	+	.	gene_id "CUFF.3185"; transcript_id "AT3G10370.1"; exon_number "3"; FPKM "8.0625221173"; frac "0.258783"; conf_lo "7.101297"; conf_hi "9.023747"; cov "47.345793";
Chr3	Cufflinks	exon	3218163	3218323	1000	+	.	gene_id "CUFF.3185"; transcript_id "AT3G10370.1"; exon_number "4"; FPKM "8.0625221173"; frac "0.258783"; conf_lo "7.101297"; conf_hi "9.023747"; cov "47.345793";
Chr3	Cufflinks	exon	3218398	3218656	1000	+	.	gene_id "CUFF.3185"; transcript_id "AT3G10370.1"; exon_number "5"; FPKM "8.0625221173"; frac "0.258783"; conf_lo "7.101297"; conf_hi "9.023747"; cov "47.345793";
Chr3	Cufflinks	exon	3218728	3219270	1000	+	.	gene_id "CUFF.3185"; transcript_id "AT3G10370.1"; exon_number "6"; FPKM "8.0625221173"; frac "0.258783"; conf_lo "7.101297"; conf_hi "9.023747"; cov "47.345793";
Chr3	Cufflinks	transcript	3219523	3228933	1000	-	.	gene_id "CUFF.3186"; transcript_id "AT3G10380.1"; FPKM "13.2100345144"; frac "0.741217"; conf_lo "12.181154"; conf_hi "14.238915"; cov "77.573686"; full_read_support "yes";
Chr3	Cufflinks	exon	3219523	3220009	1000	-	.	gene_id "CUFF.3186"; transcript_id "AT3G10380.1"; exon_number "1"; FPKM "13.2100345144"; frac "0.741217"; conf_lo "12.181154"; conf_hi "14.238915"; cov "77.573686";
Chr3	Cufflinks	exon	3220120	3220169	1000	-	.	gene_id "CUFF.3186"; transcript_id "AT3G10380.1"; exon_number "2"; FPKM "13.2100345144"; frac "0.741217"; conf_lo "12.181154"; conf_hi "14.238915"; cov "77.573686";
Chr3	Cufflinks	exon	3220273	3220368	1000	-	.	gene_id "CUFF.3186"; transcript_id "AT3G10380.1"; exon_number "3"; FPKM "13.2100345144"; frac "0.741217"; conf_lo "12.181154"; conf_hi "14.238915"; cov "77.573686";
Chr3	Cufflinks	exon	3220444	3220518	1000	-	.	gene_id "CUFF.3186"; transcript_id "AT3G10380.1"; exon_number "4"; FPKM "13.2100345144"; frac "0.741217"; conf_lo "12.181154"; conf_hi "14.238915"; cov "77.573686";
Chr3	Cufflinks	exon	3220646	3220747	1000	-	.	gene_id "CUFF.3186"; transcript_id "AT3G10380.1"; exon_number "5"; FPKM "13.2100345144"; frac "0.741217"; conf_lo "12.181154"; conf_hi "14.238915"; cov "77.573686";
Chr3	Cufflinks	exon	3221029	3221106	1000	-	.	gene_id "CUFF.3186"; transcript_id "AT3G10380.1"; exon_number "6"; FPKM "13.2100345144"; frac "0.741217"; conf_lo "12.181154"; conf_hi "14.238915"; cov "77.573686";
Chr3	Cufflinks	exon	3221205	3221376	1000	-	.	gene_id "CUFF.3186"; transcript_id "AT3G10380.1"; exon_number "7"; FPKM "13.2100345144"; frac "0.741217"; conf_lo "12.181154"; conf_hi "14.238915"; cov "77.573686";
Chr3	Cufflinks	exon	3221759	3221844	1000	-	.	gene_id "CUFF.3186"; transcript_id "AT3G10380.1"; exon_number "8"; FPKM "13.2100345144"; frac "0.741217"; conf_lo "12.181154"; conf_hi "14.238915"; cov "77.573686";
Chr3	Cufflinks	exon	3221924	3222106	1000	-	.	gene_id "CUFF.3186"; transcript_id "AT3G10380.1"; exon_number "9"; FPKM "13.2100345144"; frac "0.741217"; conf_lo "12.181154"; conf_hi "14.238915"; cov "77.573686";
Chr3	Cufflinks	exon	3222554	3222661	1000	-	.	gene_id "CUFF.3186"; transcript_id "AT3G10380.1"; exon_number "10"; FPKM "13.2100345144"; frac "0.741217"; conf_lo "12.181154"; conf_hi "14.238915"; cov "77.573686";
Chr3	Cufflinks	exon	3222843	3222952	1000	-	.	gene_id "CUFF.3186"; transcript_id "AT3G10380.1"; exon_number "11"; FPKM "13.2100345144"; frac "0.741217"; conf_lo "12.181154"; conf_hi "14.238915"; cov "77.573686";
Chr3	Cufflinks	exon	3223346	3223446	1000	-	.	gene_id "CUFF.3186"; transcript_id "AT3G10380.1"; exon_number "12"; FPKM "13.2100345144"; frac "0.741217"; conf_lo "12.181154"; conf_hi "14.238915"; cov "77.573686";
Chr3	Cufflinks	exon	3223596	3223645	1000	-	.	gene_id "CUFF.3186"; transcript_id "AT3G10380.1"; exon_number "13"; FPKM "13.2100345144"; frac "0.741217"; conf_lo "12.181154"; conf_hi "14.238915"; cov "77.573686";
Chr3	Cufflinks	exon	3223728	3223858	1000	-	.	gene_id "CUFF.3186"; transcript_id "AT3G10380.1"; exon_number "14"; FPKM "13.2100345144"; frac "0.741217"; conf_lo "12.181154"; conf_hi "14.238915"; cov "77.573686";
Chr3	Cufflinks	exon	3223936	3224006	1000	-	.	gene_id "CUFF.3186"; transcript_id "AT3G10380.1"; exon_number "15"; FPKM "13.2100345144"; frac "0.741217"; conf_lo "12.181154"; conf_hi "14.238915"; cov "77.573686";
Chr3	Cufflinks	exon	3224503	3224618	1000	-	.	gene_id "CUFF.3186"; transcript_id "AT3G10380.1"; exon_number "16"; FPKM "13.2100345144"; frac "0.741217"; conf_lo "12.181154"; conf_hi "14.238915"; cov "77.573686";
Chr3	Cufflinks	exon	3224717	3224877	1000	-	.	gene_id "CUFF.3186"; transcript_id "AT3G10380.1"; exon_number "17"; FPKM "13.2100345144"; frac "0.741217"; conf_lo "12.181154"; conf_hi "14.238915"; cov "77.573686";
Chr3	Cufflinks	exon	3224963	3225270	1000	-	.	gene_id "CUFF.3186"; transcript_id "AT3G10380.1"; exon_number "18"; FPKM "13.2100345144"; frac "0.741217"; conf_lo "12.181154"; conf_hi "14.238915"; cov "77.573686";
Chr3	Cufflinks	exon	3225611	3225717	1000	-	.	gene_id "CUFF.3186"; transcript_id "AT3G10380.1"; exon_number "19"; FPKM "13.2100345144"; frac "0.741217"; conf_lo "12.181154"; conf_hi "14.238915"; cov "77.573686";
Chr3	Cufflinks	exon	3225800	3225944	1000	-	.	gene_id "CUFF.3186"; transcript_id "AT3G10380.1"; exon_number "20"; FPKM "13.2100345144"; frac "0.741217"; conf_lo "12.181154"; conf_hi "14.238915"; cov "77.573686";
Chr3	Cufflinks	exon	3226337	3226516	1000	-	.	gene_id "CUFF.3186"; transcript_id "AT3G10380.1"; exon_number "21"; FPKM "13.2100345144"; frac "0.741217"; conf_lo "12.181154"; conf_hi "14.238915"; cov "77.573686";
Chr3	Cufflinks	exon	3226663	3226772	1000	-	.	gene_id "CUFF.3186"; transcript_id "AT3G10380.1"; exon_number "22"; FPKM "13.2100345144"; frac "0.741217"; conf_lo "12.181154"; conf_hi "14.238915"; cov "77.573686";
Chr3	Cufflinks	exon	3226996	3227100	1000	-	.	gene_id "CUFF.3186"; transcript_id "AT3G10380.1"; exon_number "23"; FPKM "13.2100345144"; frac "0.741217"; conf_lo "12.181154"; conf_hi "14.238915"; cov "77.573686";
Chr3	Cufflinks	exon	3227334	3227507	1000	-	.	gene_id "CUFF.3186"; transcript_id "AT3G10380.1"; exon_number "24"; FPKM "13.2100345144"; frac "0.741217"; conf_lo "12.181154"; conf_hi "14.238915"; cov "77.573686";
Chr3	Cufflinks	exon	3227801	3228013	1000	-	.	gene_id "CUFF.3186"; transcript_id "AT3G10380.1"; exon_number "25"; FPKM "13.2100345144"; frac "0.741217"; conf_lo "12.181154"; conf_hi "14.238915"; cov "77.573686";
Chr3	Cufflinks	exon	3228315	3228435	1000	-	.	gene_id "CUFF.3186"; transcript_id "AT3G10380.1"; exon_number "26"; FPKM "13.2100345144"; frac "0.741217"; conf_lo "12.181154"; conf_hi "14.238915"; cov "77.573686";
Chr3	Cufflinks	exon	3228760	3228933	1000	-	.	gene_id "CUFF.3186"; transcript_id "AT3G10380.1"; exon_number "27"; FPKM "13.2100345144"; frac "0.741217"; conf_lo "12.181154"; conf_hi "14.238915"; cov "77.573686";
Chr3	Cufflinks	transcript	3229061	3232409	949	+	.	gene_id "CUFF.3187"; transcript_id "CUFF.3187.1"; FPKM "2.2462867031"; frac "0.521712"; conf_lo "1.762210"; conf_hi "2.730363"; cov "13.186473"; full_read_support "yes";
Chr3	Cufflinks	exon	3229061	3230898	949	+	.	gene_id "CUFF.3187"; transcript_id "CUFF.3187.1"; exon_number "1"; FPKM "2.2462867031"; frac "0.521712"; conf_lo "1.762210"; conf_hi "2.730363"; cov "13.186473";
Chr3	Cufflinks	exon	3231056	3231814	949	+	.	gene_id "CUFF.3187"; transcript_id "CUFF.3187.1"; exon_number "2"; FPKM "2.2462867031"; frac "0.521712"; conf_lo "1.762210"; conf_hi "2.730363"; cov "13.186473";
Chr3	Cufflinks	exon	3231904	3231949	949	+	.	gene_id "CUFF.3187"; transcript_id "CUFF.3187.1"; exon_number "3"; FPKM "2.2462867031"; frac "0.521712"; conf_lo "1.762210"; conf_hi "2.730363"; cov "13.186473";
Chr3	Cufflinks	exon	3232032	3232409	949	+	.	gene_id "CUFF.3187"; transcript_id "CUFF.3187.1"; exon_number "4"; FPKM "2.2462867031"; frac "0.521712"; conf_lo "1.762210"; conf_hi "2.730363"; cov "13.186473";
Chr3	Cufflinks	transcript	3229293	3232345	1000	+	.	gene_id "CUFF.3187"; transcript_id "AT3G10390.1"; FPKM "2.3662327282"; frac "0.478288"; conf_lo "1.827373"; conf_hi "2.905092"; cov "13.890597"; full_read_support "yes";
Chr3	Cufflinks	exon	3229293	3230898	1000	+	.	gene_id "CUFF.3187"; transcript_id "AT3G10390.1"; exon_number "1"; FPKM "2.3662327282"; frac "0.478288"; conf_lo "1.827373"; conf_hi "2.905092"; cov "13.890597";
Chr3	Cufflinks	exon	3231056	3231814	1000	+	.	gene_id "CUFF.3187"; transcript_id "AT3G10390.1"; exon_number "2"; FPKM "2.3662327282"; frac "0.478288"; conf_lo "1.827373"; conf_hi "2.905092"; cov "13.890597";
Chr3	Cufflinks	exon	3231904	3231949	1000	+	.	gene_id "CUFF.3187"; transcript_id "AT3G10390.1"; exon_number "3"; FPKM "2.3662327282"; frac "0.478288"; conf_lo "1.827373"; conf_hi "2.905092"; cov "13.890597";
Chr3	Cufflinks	exon	3232029	3232222	1000	+	.	gene_id "CUFF.3187"; transcript_id "AT3G10390.1"; exon_number "4"; FPKM "2.3662327282"; frac "0.478288"; conf_lo "1.827373"; conf_hi "2.905092"; cov "13.890597";
Chr3	Cufflinks	exon	3232296	3232345	1000	+	.	gene_id "CUFF.3187"; transcript_id "AT3G10390.1"; exon_number "5"; FPKM "2.3662327282"; frac "0.478288"; conf_lo "1.827373"; conf_hi "2.905092"; cov "13.890597";
Chr3	Cufflinks	transcript	3232608	3233685	1000	+	.	gene_id "AT3G10400"; transcript_id "AT3G10400.1"; FPKM "2.4978344093"; frac "1.000000"; conf_lo "1.718486"; conf_hi "3.277182"; cov "14.638215"; full_read_support "yes";
Chr3	Cufflinks	exon	3232608	3233685	1000	+	.	gene_id "AT3G10400"; transcript_id "AT3G10400.1"; exon_number "1"; FPKM "2.4978344093"; frac "1.000000"; conf_lo "1.718486"; conf_hi "3.277182"; cov "14.638215";
Chr3	Cufflinks	transcript	3233715	3235289	324	-	.	gene_id "CUFF.3188"; transcript_id "AT3G10405.1"; FPKM "12.9311955762"; frac "0.148254"; conf_lo "11.094862"; conf_hi "14.767530"; cov "75.912637"; full_read_support "yes";
Chr3	Cufflinks	exon	3233715	3233998	324	-	.	gene_id "CUFF.3188"; transcript_id "AT3G10405.1"; exon_number "1"; FPKM "12.9311955762"; frac "0.148254"; conf_lo "11.094862"; conf_hi "14.767530"; cov "75.912637";
Chr3	Cufflinks	exon	3234085	3234182	324	-	.	gene_id "CUFF.3188"; transcript_id "AT3G10405.1"; exon_number "2"; FPKM "12.9311955762"; frac "0.148254"; conf_lo "11.094862"; conf_hi "14.767530"; cov "75.912637";
Chr3	Cufflinks	exon	3234267	3234354	324	-	.	gene_id "CUFF.3188"; transcript_id "AT3G10405.1"; exon_number "3"; FPKM "12.9311955762"; frac "0.148254"; conf_lo "11.094862"; conf_hi "14.767530"; cov "75.912637";
Chr3	Cufflinks	exon	3234422	3234505	324	-	.	gene_id "CUFF.3188"; transcript_id "AT3G10405.1"; exon_number "4"; FPKM "12.9311955762"; frac "0.148254"; conf_lo "11.094862"; conf_hi "14.767530"; cov "75.912637";
Chr3	Cufflinks	exon	3234596	3234637	324	-	.	gene_id "CUFF.3188"; transcript_id "AT3G10405.1"; exon_number "5"; FPKM "12.9311955762"; frac "0.148254"; conf_lo "11.094862"; conf_hi "14.767530"; cov "75.912637";
Chr3	Cufflinks	exon	3234717	3234758	324	-	.	gene_id "CUFF.3188"; transcript_id "AT3G10405.1"; exon_number "6"; FPKM "12.9311955762"; frac "0.148254"; conf_lo "11.094862"; conf_hi "14.767530"; cov "75.912637";
Chr3	Cufflinks	exon	3234855	3235289	324	-	.	gene_id "CUFF.3188"; transcript_id "AT3G10405.1"; exon_number "7"; FPKM "12.9311955762"; frac "0.148254"; conf_lo "11.094862"; conf_hi "14.767530"; cov "75.912637";
Chr3	Cufflinks	transcript	3235291	3238113	1000	-	.	gene_id "CUFF.3188"; transcript_id "AT3G10410.1"; FPKM "39.8553414543"; frac "0.851746"; conf_lo "37.062626"; conf_hi "42.648057"; cov "233.970946"; full_read_support "yes";
Chr3	Cufflinks	exon	3235291	3235664	1000	-	.	gene_id "CUFF.3188"; transcript_id "AT3G10410.1"; exon_number "1"; FPKM "39.8553414543"; frac "0.851746"; conf_lo "37.062626"; conf_hi "42.648057"; cov "233.970946";
Chr3	Cufflinks	exon	3235771	3235904	1000	-	.	gene_id "CUFF.3188"; transcript_id "AT3G10410.1"; exon_number "2"; FPKM "39.8553414543"; frac "0.851746"; conf_lo "37.062626"; conf_hi "42.648057"; cov "233.970946";
Chr3	Cufflinks	exon	3235995	3236253	1000	-	.	gene_id "CUFF.3188"; transcript_id "AT3G10410.1"; exon_number "3"; FPKM "39.8553414543"; frac "0.851746"; conf_lo "37.062626"; conf_hi "42.648057"; cov "233.970946";
Chr3	Cufflinks	exon	3236422	3236510	1000	-	.	gene_id "CUFF.3188"; transcript_id "AT3G10410.1"; exon_number "4"; FPKM "39.8553414543"; frac "0.851746"; conf_lo "37.062626"; conf_hi "42.648057"; cov "233.970946";
Chr3	Cufflinks	exon	3236597	3236747	1000	-	.	gene_id "CUFF.3188"; transcript_id "AT3G10410.1"; exon_number "5"; FPKM "39.8553414543"; frac "0.851746"; conf_lo "37.062626"; conf_hi "42.648057"; cov "233.970946";
Chr3	Cufflinks	exon	3236822	3236965	1000	-	.	gene_id "CUFF.3188"; transcript_id "AT3G10410.1"; exon_number "6"; FPKM "39.8553414543"; frac "0.851746"; conf_lo "37.062626"; conf_hi "42.648057"; cov "233.970946";
Chr3	Cufflinks	exon	3237156	3237275	1000	-	.	gene_id "CUFF.3188"; transcript_id "AT3G10410.1"; exon_number "7"; FPKM "39.8553414543"; frac "0.851746"; conf_lo "37.062626"; conf_hi "42.648057"; cov "233.970946";
Chr3	Cufflinks	exon	3237362	3237530	1000	-	.	gene_id "CUFF.3188"; transcript_id "AT3G10410.1"; exon_number "8"; FPKM "39.8553414543"; frac "0.851746"; conf_lo "37.062626"; conf_hi "42.648057"; cov "233.970946";
Chr3	Cufflinks	exon	3237726	3238113	1000	-	.	gene_id "CUFF.3188"; transcript_id "AT3G10410.1"; exon_number "9"; FPKM "39.8553414543"; frac "0.851746"; conf_lo "37.062626"; conf_hi "42.648057"; cov "233.970946";
Chr3	Cufflinks	transcript	3238367	3238402	1	-	.	gene_id "AT3G10415"; transcript_id "AT3G10415.1"; FPKM "0.0000000000"; frac "0.000000"; conf_lo "0.000000"; conf_hi "0.000000"; cov "0.000000"; full_read_support "no";
Chr3	Cufflinks	exon	3238367	3238402	1	-	.	gene_id "AT3G10415"; transcript_id "AT3G10415.1"; exon_number "1"; FPKM "0.0000000000"; frac "0.000000"; conf_lo "0.000000"; conf_hi "0.000000"; cov "0.000000";
Chr3	Cufflinks	transcript	3239067	3242537	189	+	.	gene_id "CUFF.3189"; transcript_id "CUFF.3189.1"; FPKM "0.7067587902"; frac "0.173638"; conf_lo "0.405459"; conf_hi "1.008059"; cov "4.148746"; full_read_support "yes";
Chr3	Cufflinks	exon	3239067	3240135	189	+	.	gene_id "CUFF.3189"; transcript_id "CUFF.3189.1"; exon_number "1"; FPKM "0.7067587902"; frac "0.173638"; conf_lo "0.405459"; conf_hi "1.008059"; cov "4.148746";
Chr3	Cufflinks	exon	3240227	3240377	189	+	.	gene_id "CUFF.3189"; transcript_id "CUFF.3189.1"; exon_number "2"; FPKM "0.7067587902"; frac "0.173638"; conf_lo "0.405459"; conf_hi "1.008059"; cov "4.148746";
Chr3	Cufflinks	exon	3240466	3240657	189	+	.	gene_id "CUFF.3189"; transcript_id "CUFF.3189.1"; exon_number "3"; FPKM "0.7067587902"; frac "0.173638"; conf_lo "0.405459"; conf_hi "1.008059"; cov "4.148746";
Chr3	Cufflinks	exon	3240742	3240904	189	+	.	gene_id "CUFF.3189"; transcript_id "CUFF.3189.1"; exon_number "4"; FPKM "0.7067587902"; frac "0.173638"; conf_lo "0.405459"; conf_hi "1.008059"; cov "4.148746";
Chr3	Cufflinks	exon	3241000	3241244	189	+	.	gene_id "CUFF.3189"; transcript_id "CUFF.3189.1"; exon_number "5"; FPKM "0.7067587902"; frac "0.173638"; conf_lo "0.405459"; conf_hi "1.008059"; cov "4.148746";
Chr3	Cufflinks	exon	3241371	3241547	189	+	.	gene_id "CUFF.3189"; transcript_id "CUFF.3189.1"; exon_number "6"; FPKM "0.7067587902"; frac "0.173638"; conf_lo "0.405459"; conf_hi "1.008059"; cov "4.148746";
Chr3	Cufflinks	exon	3241641	3241805	189	+	.	gene_id "CUFF.3189"; transcript_id "CUFF.3189.1"; exon_number "7"; FPKM "0.7067587902"; frac "0.173638"; conf_lo "0.405459"; conf_hi "1.008059"; cov "4.148746";
Chr3	Cufflinks	exon	3242005	3242537	189	+	.	gene_id "CUFF.3189"; transcript_id "CUFF.3189.1"; exon_number "8"; FPKM "0.7067587902"; frac "0.173638"; conf_lo "0.405459"; conf_hi "1.008059"; cov "4.148746";
Chr3	Cufflinks	transcript	3239180	3242537	1000	+	.	gene_id "CUFF.3189"; transcript_id "AT3G10420.2"; FPKM "3.7379752482"; frac "0.826362"; conf_lo "3.096663"; conf_hi "4.379287"; cov "21.942297"; full_read_support "yes";
Chr3	Cufflinks	exon	3239180	3239783	1000	+	.	gene_id "CUFF.3189"; transcript_id "AT3G10420.2"; exon_number "1"; FPKM "3.7379752482"; frac "0.826362"; conf_lo "3.096663"; conf_hi "4.379287"; cov "21.942297";
Chr3	Cufflinks	exon	3239921	3240135	1000	+	.	gene_id "CUFF.3189"; transcript_id "AT3G10420.2"; exon_number "2"; FPKM "3.7379752482"; frac "0.826362"; conf_lo "3.096663"; conf_hi "4.379287"; cov "21.942297";
Chr3	Cufflinks	exon	3240227	3240377	1000	+	.	gene_id "CUFF.3189"; transcript_id "AT3G10420.2"; exon_number "3"; FPKM "3.7379752482"; frac "0.826362"; conf_lo "3.096663"; conf_hi "4.379287"; cov "21.942297";
Chr3	Cufflinks	exon	3240466	3240657	1000	+	.	gene_id "CUFF.3189"; transcript_id "AT3G10420.2"; exon_number "4"; FPKM "3.7379752482"; frac "0.826362"; conf_lo "3.096663"; conf_hi "4.379287"; cov "21.942297";
Chr3	Cufflinks	exon	3240742	3240904	1000	+	.	gene_id "CUFF.3189"; transcript_id "AT3G10420.2"; exon_number "5"; FPKM "3.7379752482"; frac "0.826362"; conf_lo "3.096663"; conf_hi "4.379287"; cov "21.942297";
Chr3	Cufflinks	exon	3241000	3241244	1000	+	.	gene_id "CUFF.3189"; transcript_id "AT3G10420.2"; exon_number "6"; FPKM "3.7379752482"; frac "0.826362"; conf_lo "3.096663"; conf_hi "4.379287"; cov "21.942297";
Chr3	Cufflinks	exon	3241371	3241547	1000	+	.	gene_id "CUFF.3189"; transcript_id "AT3G10420.2"; exon_number "7"; FPKM "3.7379752482"; frac "0.826362"; conf_lo "3.096663"; conf_hi "4.379287"; cov "21.942297";
Chr3	Cufflinks	exon	3241641	3241805	1000	+	.	gene_id "CUFF.3189"; transcript_id "AT3G10420.2"; exon_number "8"; FPKM "3.7379752482"; frac "0.826362"; conf_lo "3.096663"; conf_hi "4.379287"; cov "21.942297";
Chr3	Cufflinks	exon	3242005	3242537	1000	+	.	gene_id "CUFF.3189"; transcript_id "AT3G10420.2"; exon_number "9"; FPKM "3.7379752482"; frac "0.826362"; conf_lo "3.096663"; conf_hi "4.379287"; cov "21.942297";
Chr3	Cufflinks	transcript	3239180	3242537	1	+	.	gene_id "CUFF.3189"; transcript_id "AT3G10420.1"; FPKM "0.0000000000"; frac "0.000000"; conf_lo "0.000000"; conf_hi "0.043654"; cov "0.000000"; full_read_support "no";
Chr3	Cufflinks	exon	3239180	3239783	1	+	.	gene_id "CUFF.3189"; transcript_id "AT3G10420.1"; exon_number "1"; FPKM "0.0000000000"; frac "0.000000"; conf_lo "0.000000"; conf_hi "0.043654"; cov "0.000000";
Chr3	Cufflinks	exon	3239921	3240135	1	+	.	gene_id "CUFF.3189"; transcript_id "AT3G10420.1"; exon_number "2"; FPKM "0.0000000000"; frac "0.000000"; conf_lo "0.000000"; conf_hi "0.043654"; cov "0.000000";
Chr3	Cufflinks	exon	3240227	3240377	1	+	.	gene_id "CUFF.3189"; transcript_id "AT3G10420.1"; exon_number "3"; FPKM "0.0000000000"; frac "0.000000"; conf_lo "0.000000"; conf_hi "0.043654"; cov "0.000000";
Chr3	Cufflinks	exon	3240466	3240657	1	+	.	gene_id "CUFF.3189"; transcript_id "AT3G10420.1"; exon_number "4"; FPKM "0.0000000000"; frac "0.000000"; conf_lo "0.000000"; conf_hi "0.043654"; cov "0.000000";
Chr3	Cufflinks	exon	3240742	3240904	1	+	.	gene_id "CUFF.3189"; transcript_id "AT3G10420.1"; exon_number "5"; FPKM "0.0000000000"; frac "0.000000"; conf_lo "0.000000"; conf_hi "0.043654"; cov "0.000000";
Chr3	Cufflinks	exon	3241000	3241244	1	+	.	gene_id "CUFF.3189"; transcript_id "AT3G10420.1"; exon_number "6"; FPKM "0.0000000000"; frac "0.000000"; conf_lo "0.000000"; conf_hi "0.043654"; cov "0.000000";
Chr3	Cufflinks	exon	3241371	3241805	1	+	.	gene_id "CUFF.3189"; transcript_id "AT3G10420.1"; exon_number "7"; FPKM "0.0000000000"; frac "0.000000"; conf_lo "0.000000"; conf_hi "0.043654"; cov "0.000000";
Chr3	Cufflinks	exon	3242005	3242537	1	+	.	gene_id "CUFF.3189"; transcript_id "AT3G10420.1"; exon_number "8"; FPKM "0.0000000000"; frac "0.000000"; conf_lo "0.000000"; conf_hi "0.043654"; cov "0.000000";
Chr3	Cufflinks	transcript	3242750	3243862	1	-	.	gene_id "AT3G10430"; transcript_id "AT3G10430.1"; FPKM "0.0000000000"; frac "0.000000"; conf_lo "0.000000"; conf_hi "0.000000"; cov "0.000000"; full_read_support "no";
Chr3	Cufflinks	exon	3242750	3243862	1	-	.	gene_id "AT3G10430"; transcript_id "AT3G10430.1"; exon_number "1"; FPKM "0.0000000000"; frac "0.000000"; conf_lo "0.000000"; conf_hi "0.000000"; cov "0.000000";
Chr3	Cufflinks	transcript	3245231	3245329	1	-	.	gene_id "AT3G10439"; transcript_id "AT3G10439.1"; FPKM "0.0000000000"; frac "0.000000"; conf_lo "0.000000"; conf_hi "1.031283"; cov "0.000000"; full_read_support "no";
Chr3	Cufflinks	exon	3245231	3245329	1	-	.	gene_id "AT3G10439"; transcript_id "AT3G10439.1"; exon_number "1"; FPKM "0.0000000000"; frac "0.000000"; conf_lo "0.000000"; conf_hi "1.031283"; cov "0.000000";
Chr3	Cufflinks	transcript	3245329	3249236	1000	+	.	gene_id "CUFF.3190"; transcript_id "CUFF.3190.1"; FPKM "0.7974810711"; frac "0.465815"; conf_lo "0.458490"; conf_hi "1.136472"; cov "4.683576"; full_read_support "no";
Chr3	Cufflinks	exon	3245329	3245421	1000	+	.	gene_id "CUFF.3190"; transcript_id "CUFF.3190.1"; exon_number "1"; FPKM "0.7974810711"; frac "0.465815"; conf_lo "0.458490"; conf_hi "1.136472"; cov "4.683576";
Chr3	Cufflinks	exon	3245769	3245956	1000	+	.	gene_id "CUFF.3190"; transcript_id "CUFF.3190.1"; exon_number "2"; FPKM "0.7974810711"; frac "0.465815"; conf_lo "0.458490"; conf_hi "1.136472"; cov "4.683576";
Chr3	Cufflinks	exon	3246054	3246091	1000	+	.	gene_id "CUFF.3190"; transcript_id "CUFF.3190.1"; exon_number "3"; FPKM "0.7974810711"; frac "0.465815"; conf_lo "0.458490"; conf_hi "1.136472"; cov "4.683576";
Chr3	Cufflinks	exon	3246177	3246273	1000	+	.	gene_id "CUFF.3190"; transcript_id "CUFF.3190.1"; exon_number "4"; FPKM "0.7974810711"; frac "0.465815"; conf_lo "0.458490"; conf_hi "1.136472"; cov "4.683576";
Chr3	Cufflinks	exon	3246364	3246387	1000	+	.	gene_id "CUFF.3190"; transcript_id "CUFF.3190.1"; exon_number "5"; FPKM "0.7974810711"; frac "0.465815"; conf_lo "0.458490"; conf_hi "1.136472"; cov "4.683576";
Chr3	Cufflinks	exon	3246476	3246544	1000	+	.	gene_id "CUFF.3190"; transcript_id "CUFF.3190.1"; exon_number "6"; FPKM "0.7974810711"; frac "0.465815"; conf_lo "0.458490"; conf_hi "1.136472"; cov "4.683576";
Chr3	Cufflinks	exon	3246663	3246704	1000	+	.	gene_id "CUFF.3190"; transcript_id "CUFF.3190.1"; exon_number "7"; FPKM "0.7974810711"; frac "0.465815"; conf_lo "0.458490"; conf_hi "1.136472"; cov "4.683576";
Chr3	Cufflinks	exon	3246804	3246870	1000	+	.	gene_id "CUFF.3190"; transcript_id "CUFF.3190.1"; exon_number "8"; FPKM "0.7974810711"; frac "0.465815"; conf_lo "0.458490"; conf_hi "1.136472"; cov "4.683576";
Chr3	Cufflinks	exon	3246981	3247490	1000	+	.	gene_id "CUFF.3190"; transcript_id "CUFF.3190.1"; exon_number "9"; FPKM "0.7974810711"; frac "0.465815"; conf_lo "0.458490"; conf_hi "1.136472"; cov "4.683576";
Chr3	Cufflinks	exon	3247598	3247672	1000	+	.	gene_id "CUFF.3190"; transcript_id "CUFF.3190.1"; exon_number "10"; FPKM "0.7974810711"; frac "0.465815"; conf_lo "0.458490"; conf_hi "1.136472"; cov "4.683576";
Chr3	Cufflinks	exon	3247778	3247885	1000	+	.	gene_id "CUFF.3190"; transcript_id "CUFF.3190.1"; exon_number "11"; FPKM "0.7974810711"; frac "0.465815"; conf_lo "0.458490"; conf_hi "1.136472"; cov "4.683576";
Chr3	Cufflinks	exon	3247953	3248039	1000	+	.	gene_id "CUFF.3190"; transcript_id "CUFF.3190.1"; exon_number "12"; FPKM "0.7974810711"; frac "0.465815"; conf_lo "0.458490"; conf_hi "1.136472"; cov "4.683576";
Chr3	Cufflinks	exon	3248149	3248232	1000	+	.	gene_id "CUFF.3190"; transcript_id "CUFF.3190.1"; exon_number "13"; FPKM "0.7974810711"; frac "0.465815"; conf_lo "0.458490"; conf_hi "1.136472"; cov "4.683576";
Chr3	Cufflinks	exon	3248323	3248427	1000	+	.	gene_id "CUFF.3190"; transcript_id "CUFF.3190.1"; exon_number "14"; FPKM "0.7974810711"; frac "0.465815"; conf_lo "0.458490"; conf_hi "1.136472"; cov "4.683576";
Chr3	Cufflinks	exon	3248543	3248626	1000	+	.	gene_id "CUFF.3190"; transcript_id "CUFF.3190.1"; exon_number "15"; FPKM "0.7974810711"; frac "0.465815"; conf_lo "0.458490"; conf_hi "1.136472"; cov "4.683576";
Chr3	Cufflinks	exon	3248711	3249236	1000	+	.	gene_id "CUFF.3190"; transcript_id "CUFF.3190.1"; exon_number "16"; FPKM "0.7974810711"; frac "0.465815"; conf_lo "0.458490"; conf_hi "1.136472"; cov "4.683576";
Chr3	Cufflinks	transcript	3245329	3249236	722	+	.	gene_id "CUFF.3190"; transcript_id "CUFF.3190.2"; FPKM "0.5763055660"; frac "0.340163"; conf_lo "0.285784"; conf_hi "0.866827"; cov "3.384621"; full_read_support "no";
Chr3	Cufflinks	exon	3245329	3245421	722	+	.	gene_id "CUFF.3190"; transcript_id "CUFF.3190.2"; exon_number "1"; FPKM "0.5763055660"; frac "0.340163"; conf_lo "0.285784"; conf_hi "0.866827"; cov "3.384621";
Chr3	Cufflinks	exon	3245769	3245956	722	+	.	gene_id "CUFF.3190"; transcript_id "CUFF.3190.2"; exon_number "2"; FPKM "0.5763055660"; frac "0.340163"; conf_lo "0.285784"; conf_hi "0.866827"; cov "3.384621";
Chr3	Cufflinks	exon	3246054	3246091	722	+	.	gene_id "CUFF.3190"; transcript_id "CUFF.3190.2"; exon_number "3"; FPKM "0.5763055660"; frac "0.340163"; conf_lo "0.285784"; conf_hi "0.866827"; cov "3.384621";
Chr3	Cufflinks	exon	3246177	3246273	722	+	.	gene_id "CUFF.3190"; transcript_id "CUFF.3190.2"; exon_number "4"; FPKM "0.5763055660"; frac "0.340163"; conf_lo "0.285784"; conf_hi "0.866827"; cov "3.384621";
Chr3	Cufflinks	exon	3246364	3246544	722	+	.	gene_id "CUFF.3190"; transcript_id "CUFF.3190.2"; exon_number "5"; FPKM "0.5763055660"; frac "0.340163"; conf_lo "0.285784"; conf_hi "0.866827"; cov "3.384621";
Chr3	Cufflinks	exon	3246663	3246704	722	+	.	gene_id "CUFF.3190"; transcript_id "CUFF.3190.2"; exon_number "6"; FPKM "0.5763055660"; frac "0.340163"; conf_lo "0.285784"; conf_hi "0.866827"; cov "3.384621";
Chr3	Cufflinks	exon	3246804	3246870	722	+	.	gene_id "CUFF.3190"; transcript_id "CUFF.3190.2"; exon_number "7"; FPKM "0.5763055660"; frac "0.340163"; conf_lo "0.285784"; conf_hi "0.866827"; cov "3.384621";
Chr3	Cufflinks	exon	3246981	3247038	722	+	.	gene_id "CUFF.3190"; transcript_id "CUFF.3190.2"; exon_number "8"; FPKM "0.5763055660"; frac "0.340163"; conf_lo "0.285784"; conf_hi "0.866827"; cov "3.384621";
Chr3	Cufflinks	exon	3247126	3247290	722	+	.	gene_id "CUFF.3190"; transcript_id "CUFF.3190.2"; exon_number "9"; FPKM "0.5763055660"; frac "0.340163"; conf_lo "0.285784"; conf_hi "0.866827"; cov "3.384621";
Chr3	Cufflinks	exon	3247386	3247490	722	+	.	gene_id "CUFF.3190"; transcript_id "CUFF.3190.2"; exon_number "10"; FPKM "0.5763055660"; frac "0.340163"; conf_lo "0.285784"; conf_hi "0.866827"; cov "3.384621";
Chr3	Cufflinks	exon	3247598	3247672	722	+	.	gene_id "CUFF.3190"; transcript_id "CUFF.3190.2"; exon_number "11"; FPKM "0.5763055660"; frac "0.340163"; conf_lo "0.285784"; conf_hi "0.866827"; cov "3.384621";
Chr3	Cufflinks	exon	3247778	3247885	722	+	.	gene_id "CUFF.3190"; transcript_id "CUFF.3190.2"; exon_number "12"; FPKM "0.5763055660"; frac "0.340163"; conf_lo "0.285784"; conf_hi "0.866827"; cov "3.384621";
Chr3	Cufflinks	exon	3247953	3248039	722	+	.	gene_id "CUFF.3190"; transcript_id "CUFF.3190.2"; exon_number "13"; FPKM "0.5763055660"; frac "0.340163"; conf_lo "0.285784"; conf_hi "0.866827"; cov "3.384621";
Chr3	Cufflinks	exon	3248149	3248232	722	+	.	gene_id "CUFF.3190"; transcript_id "CUFF.3190.2"; exon_number "14"; FPKM "0.5763055660"; frac "0.340163"; conf_lo "0.285784"; conf_hi "0.866827"; cov "3.384621";
Chr3	Cufflinks	exon	3248323	3248626	722	+	.	gene_id "CUFF.3190"; transcript_id "CUFF.3190.2"; exon_number "15"; FPKM "0.5763055660"; frac "0.340163"; conf_lo "0.285784"; conf_hi "0.866827"; cov "3.384621";
Chr3	Cufflinks	exon	3248711	3249236	722	+	.	gene_id "CUFF.3190"; transcript_id "CUFF.3190.2"; exon_number "16"; FPKM "0.5763055660"; frac "0.340163"; conf_lo "0.285784"; conf_hi "0.866827"; cov "3.384621";
Chr3	Cufflinks	transcript	3245329	3248987	1	+	.	gene_id "CUFF.3190"; transcript_id "AT3G10440.1"; FPKM "0.0000000000"; frac "0.000000"; conf_lo "0.000000"; conf_hi "0.065163"; cov "0.000000"; full_read_support "no";
Chr3	Cufflinks	exon	3245329	3245421	1	+	.	gene_id "CUFF.3190"; transcript_id "AT3G10440.1"; exon_number "1"; FPKM "0.0000000000"; frac "0.000000"; conf_lo "0.000000"; conf_hi "0.065163"; cov "0.000000";
Chr3	Cufflinks	exon	3245769	3245956	1	+	.	gene_id "CUFF.3190"; transcript_id "AT3G10440.1"; exon_number "2"; FPKM "0.0000000000"; frac "0.000000"; conf_lo "0.000000"; conf_hi "0.065163"; cov "0.000000";
Chr3	Cufflinks	exon	3246054	3246091	1	+	.	gene_id "CUFF.3190"; transcript_id "AT3G10440.1"; exon_number "3"; FPKM "0.0000000000"; frac "0.000000"; conf_lo "0.000000"; conf_hi "0.065163"; cov "0.000000";
Chr3	Cufflinks	exon	3246177	3246273	1	+	.	gene_id "CUFF.3190"; transcript_id "AT3G10440.1"; exon_number "4"; FPKM "0.0000000000"; frac "0.000000"; conf_lo "0.000000"; conf_hi "0.065163"; cov "0.000000";
Chr3	Cufflinks	exon	3246364	3246387	1	+	.	gene_id "CUFF.3190"; transcript_id "AT3G10440.1"; exon_number "5"; FPKM "0.0000000000"; frac "0.000000"; conf_lo "0.000000"; conf_hi "0.065163"; cov "0.000000";
Chr3	Cufflinks	exon	3246476	3246544	1	+	.	gene_id "CUFF.3190"; transcript_id "AT3G10440.1"; exon_number "6"; FPKM "0.0000000000"; frac "0.000000"; conf_lo "0.000000"; conf_hi "0.065163"; cov "0.000000";
Chr3	Cufflinks	exon	3246663	3246704	1	+	.	gene_id "CUFF.3190"; transcript_id "AT3G10440.1"; exon_number "7"; FPKM "0.0000000000"; frac "0.000000"; conf_lo "0.000000"; conf_hi "0.065163"; cov "0.000000";
Chr3	Cufflinks	exon	3246804	3246870	1	+	.	gene_id "CUFF.3190"; transcript_id "AT3G10440.1"; exon_number "8"; FPKM "0.0000000000"; frac "0.000000"; conf_lo "0.000000"; conf_hi "0.065163"; cov "0.000000";
Chr3	Cufflinks	exon	3246981	3247038	1	+	.	gene_id "CUFF.3190"; transcript_id "AT3G10440.1"; exon_number "9"; FPKM "0.0000000000"; frac "0.000000"; conf_lo "0.000000"; conf_hi "0.065163"; cov "0.000000";
Chr3	Cufflinks	exon	3247126	3247290	1	+	.	gene_id "CUFF.3190"; transcript_id "AT3G10440.1"; exon_number "10"; FPKM "0.0000000000"; frac "0.000000"; conf_lo "0.000000"; conf_hi "0.065163"; cov "0.000000";
Chr3	Cufflinks	exon	3247386	3247490	1	+	.	gene_id "CUFF.3190"; transcript_id "AT3G10440.1"; exon_number "11"; FPKM "0.0000000000"; frac "0.000000"; conf_lo "0.000000"; conf_hi "0.065163"; cov "0.000000";
Chr3	Cufflinks	exon	3247598	3247672	1	+	.	gene_id "CUFF.3190"; transcript_id "AT3G10440.1"; exon_number "12"; FPKM "0.0000000000"; frac "0.000000"; conf_lo "0.000000"; conf_hi "0.065163"; cov "0.000000";
Chr3	Cufflinks	exon	3247778	3247885	1	+	.	gene_id "CUFF.3190"; transcript_id "AT3G10440.1"; exon_number "13"; FPKM "0.0000000000"; frac "0.000000"; conf_lo "0.000000"; conf_hi "0.065163"; cov "0.000000";
Chr3	Cufflinks	exon	3247953	3248039	1	+	.	gene_id "CUFF.3190"; transcript_id "AT3G10440.1"; exon_number "14"; FPKM "0.0000000000"; frac "0.000000"; conf_lo "0.000000"; conf_hi "0.065163"; cov "0.000000";
Chr3	Cufflinks	exon	3248149	3248232	1	+	.	gene_id "CUFF.3190"; transcript_id "AT3G10440.1"; exon_number "15"; FPKM "0.0000000000"; frac "0.000000"; conf_lo "0.000000"; conf_hi "0.065163"; cov "0.000000";
Chr3	Cufflinks	exon	3248323	3248427	1	+	.	gene_id "CUFF.3190"; transcript_id "AT3G10440.1"; exon_number "16"; FPKM "0.0000000000"; frac "0.000000"; conf_lo "0.000000"; conf_hi "0.065163"; cov "0.000000";
Chr3	Cufflinks	exon	3248543	3248626	1	+	.	gene_id "CUFF.3190"; transcript_id "AT3G10440.1"; exon_number "17"; FPKM "0.0000000000"; frac "0.000000"; conf_lo "0.000000"; conf_hi "0.065163"; cov "0.000000";
Chr3	Cufflinks	exon	3248711	3248987	1	+	.	gene_id "CUFF.3190"; transcript_id "AT3G10440.1"; exon_number "18"; FPKM "0.0000000000"; frac "0.000000"; conf_lo "0.000000"; conf_hi "0.065163"; cov "0.000000";
Chr3	Cufflinks	transcript	3246092	3249236	526	+	.	gene_id "CUFF.3190"; transcript_id "CUFF.3190.4"; FPKM "0.4195250958"; frac "0.194022"; conf_lo "0.099665"; conf_hi "0.739385"; cov "2.463855"; full_read_support "no";
Chr3	Cufflinks	exon	3246092	3246273	526	+	.	gene_id "CUFF.3190"; transcript_id "CUFF.3190.4"; exon_number "1"; FPKM "0.4195250958"; frac "0.194022"; conf_lo "0.099665"; conf_hi "0.739385"; cov "2.463855";
Chr3	Cufflinks	exon	3246364	3246387	526	+	.	gene_id "CUFF.3190"; transcript_id "CUFF.3190.4"; exon_number "2"; FPKM "0.4195250958"; frac "0.194022"; conf_lo "0.099665"; conf_hi "0.739385"; cov "2.463855";
Chr3	Cufflinks	exon	3246476	3246544	526	+	.	gene_id "CUFF.3190"; transcript_id "CUFF.3190.4"; exon_number "3"; FPKM "0.4195250958"; frac "0.194022"; conf_lo "0.099665"; conf_hi "0.739385"; cov "2.463855";
Chr3	Cufflinks	exon	3246663	3246704	526	+	.	gene_id "CUFF.3190"; transcript_id "CUFF.3190.4"; exon_number "4"; FPKM "0.4195250958"; frac "0.194022"; conf_lo "0.099665"; conf_hi "0.739385"; cov "2.463855";
Chr3	Cufflinks	exon	3246804	3246870	526	+	.	gene_id "CUFF.3190"; transcript_id "CUFF.3190.4"; exon_number "5"; FPKM "0.4195250958"; frac "0.194022"; conf_lo "0.099665"; conf_hi "0.739385"; cov "2.463855";
Chr3	Cufflinks	exon	3246981	3247038	526	+	.	gene_id "CUFF.3190"; transcript_id "CUFF.3190.4"; exon_number "6"; FPKM "0.4195250958"; frac "0.194022"; conf_lo "0.099665"; conf_hi "0.739385"; cov "2.463855";
Chr3	Cufflinks	exon	3247126	3247290	526	+	.	gene_id "CUFF.3190"; transcript_id "CUFF.3190.4"; exon_number "7"; FPKM "0.4195250958"; frac "0.194022"; conf_lo "0.099665"; conf_hi "0.739385"; cov "2.463855";
Chr3	Cufflinks	exon	3247386	3247490	526	+	.	gene_id "CUFF.3190"; transcript_id "CUFF.3190.4"; exon_number "8"; FPKM "0.4195250958"; frac "0.194022"; conf_lo "0.099665"; conf_hi "0.739385"; cov "2.463855";
Chr3	Cufflinks	exon	3247598	3247672	526	+	.	gene_id "CUFF.3190"; transcript_id "CUFF.3190.4"; exon_number "9"; FPKM "0.4195250958"; frac "0.194022"; conf_lo "0.099665"; conf_hi "0.739385"; cov "2.463855";
Chr3	Cufflinks	exon	3247778	3247885	526	+	.	gene_id "CUFF.3190"; transcript_id "CUFF.3190.4"; exon_number "10"; FPKM "0.4195250958"; frac "0.194022"; conf_lo "0.099665"; conf_hi "0.739385"; cov "2.463855";
Chr3	Cufflinks	exon	3247953	3248039	526	+	.	gene_id "CUFF.3190"; transcript_id "CUFF.3190.4"; exon_number "11"; FPKM "0.4195250958"; frac "0.194022"; conf_lo "0.099665"; conf_hi "0.739385"; cov "2.463855";
Chr3	Cufflinks	exon	3248149	3248232	526	+	.	gene_id "CUFF.3190"; transcript_id "CUFF.3190.4"; exon_number "12"; FPKM "0.4195250958"; frac "0.194022"; conf_lo "0.099665"; conf_hi "0.739385"; cov "2.463855";
Chr3	Cufflinks	exon	3248323	3248427	526	+	.	gene_id "CUFF.3190"; transcript_id "CUFF.3190.4"; exon_number "13"; FPKM "0.4195250958"; frac "0.194022"; conf_lo "0.099665"; conf_hi "0.739385"; cov "2.463855";
Chr3	Cufflinks	exon	3248543	3248626	526	+	.	gene_id "CUFF.3190"; transcript_id "CUFF.3190.4"; exon_number "14"; FPKM "0.4195250958"; frac "0.194022"; conf_lo "0.099665"; conf_hi "0.739385"; cov "2.463855";
Chr3	Cufflinks	exon	3248711	3249236	526	+	.	gene_id "CUFF.3190"; transcript_id "CUFF.3190.4"; exon_number "15"; FPKM "0.4195250958"; frac "0.194022"; conf_lo "0.099665"; conf_hi "0.739385"; cov "2.463855";
Chr3	Cufflinks	transcript	3249526	3252506	1000	+	.	gene_id "CUFF.3191"; transcript_id "AT3G10450.1"; FPKM "1.4444808018"; frac "0.611753"; conf_lo "0.889623"; conf_hi "1.999339"; cov "8.477274"; full_read_support "yes";
Chr3	Cufflinks	exon	3249526	3249680	1000	+	.	gene_id "CUFF.3191"; transcript_id "AT3G10450.1"; exon_number "1"; FPKM "1.4444808018"; frac "0.611753"; conf_lo "0.889623"; conf_hi "1.999339"; cov "8.477274";
Chr3	Cufflinks	exon	3249778	3249923	1000	+	.	gene_id "CUFF.3191"; transcript_id "AT3G10450.1"; exon_number "2"; FPKM "1.4444808018"; frac "0.611753"; conf_lo "0.889623"; conf_hi "1.999339"; cov "8.477274";
Chr3	Cufflinks	exon	3250364	3250440	1000	+	.	gene_id "CUFF.3191"; transcript_id "AT3G10450.1"; exon_number "3"; FPKM "1.4444808018"; frac "0.611753"; conf_lo "0.889623"; conf_hi "1.999339"; cov "8.477274";
Chr3	Cufflinks	exon	3250515	3250637	1000	+	.	gene_id "CUFF.3191"; transcript_id "AT3G10450.1"; exon_number "4"; FPKM "1.4444808018"; frac "0.611753"; conf_lo "0.889623"; conf_hi "1.999339"; cov "8.477274";
Chr3	Cufflinks	exon	3250721	3250823	1000	+	.	gene_id "CUFF.3191"; transcript_id "AT3G10450.1"; exon_number "5"; FPKM "1.4444808018"; frac "0.611753"; conf_lo "0.889623"; conf_hi "1.999339"; cov "8.477274";
Chr3	Cufflinks	exon	3250917	3250954	1000	+	.	gene_id "CUFF.3191"; transcript_id "AT3G10450.1"; exon_number "6"; FPKM "1.4444808018"; frac "0.611753"; conf_lo "0.889623"; conf_hi "1.999339"; cov "8.477274";
Chr3	Cufflinks	exon	3251046	3251147	1000	+	.	gene_id "CUFF.3191"; transcript_id "AT3G10450.1"; exon_number "7"; FPKM "1.4444808018"; frac "0.611753"; conf_lo "0.889623"; conf_hi "1.999339"; cov "8.477274";
Chr3	Cufflinks	exon	3251232	3251318	1000	+	.	gene_id "CUFF.3191"; transcript_id "AT3G10450.1"; exon_number "8"; FPKM "1.4444808018"; frac "0.611753"; conf_lo "0.889623"; conf_hi "1.999339"; cov "8.477274";
Chr3	Cufflinks	exon	3251405	3251473	1000	+	.	gene_id "CUFF.3191"; transcript_id "AT3G10450.1"; exon_number "9"; FPKM "1.4444808018"; frac "0.611753"; conf_lo "0.889623"; conf_hi "1.999339"; cov "8.477274";
Chr3	Cufflinks	exon	3251538	3251609	1000	+	.	gene_id "CUFF.3191"; transcript_id "AT3G10450.1"; exon_number "10"; FPKM "1.4444808018"; frac "0.611753"; conf_lo "0.889623"; conf_hi "1.999339"; cov "8.477274";
Chr3	Cufflinks	exon	3251695	3251813	1000	+	.	gene_id "CUFF.3191"; transcript_id "AT3G10450.1"; exon_number "11"; FPKM "1.4444808018"; frac "0.611753"; conf_lo "0.889623"; conf_hi "1.999339"; cov "8.477274";
Chr3	Cufflinks	exon	3251900	3252013	1000	+	.	gene_id "CUFF.3191"; transcript_id "AT3G10450.1"; exon_number "12"; FPKM "1.4444808018"; frac "0.611753"; conf_lo "0.889623"; conf_hi "1.999339"; cov "8.477274";
Chr3	Cufflinks	exon	3252103	3252148	1000	+	.	gene_id "CUFF.3191"; transcript_id "AT3G10450.1"; exon_number "13"; FPKM "1.4444808018"; frac "0.611753"; conf_lo "0.889623"; conf_hi "1.999339"; cov "8.477274";
Chr3	Cufflinks	exon	3252240	3252506	1000	+	.	gene_id "CUFF.3191"; transcript_id "AT3G10450.1"; exon_number "14"; FPKM "1.4444808018"; frac "0.611753"; conf_lo "0.889623"; conf_hi "1.999339"; cov "8.477274";
Chr3	Cufflinks	transcript	3249526	3252526	289	+	.	gene_id "CUFF.3191"; transcript_id "CUFF.3191.2"; FPKM "0.4180762291"; frac "0.189009"; conf_lo "0.110389"; conf_hi "0.725764"; cov "2.453578"; full_read_support "yes";
Chr3	Cufflinks	exon	3249526	3249923	289	+	.	gene_id "CUFF.3191"; transcript_id "CUFF.3191.2"; exon_number "1"; FPKM "0.4180762291"; frac "0.189009"; conf_lo "0.110389"; conf_hi "0.725764"; cov "2.453578";
Chr3	Cufflinks	exon	3250364	3250440	289	+	.	gene_id "CUFF.3191"; transcript_id "CUFF.3191.2"; exon_number "2"; FPKM "0.4180762291"; frac "0.189009"; conf_lo "0.110389"; conf_hi "0.725764"; cov "2.453578";
Chr3	Cufflinks	exon	3250515	3250637	289	+	.	gene_id "CUFF.3191"; transcript_id "CUFF.3191.2"; exon_number "3"; FPKM "0.4180762291"; frac "0.189009"; conf_lo "0.110389"; conf_hi "0.725764"; cov "2.453578";
Chr3	Cufflinks	exon	3250721	3250823	289	+	.	gene_id "CUFF.3191"; transcript_id "CUFF.3191.2"; exon_number "4"; FPKM "0.4180762291"; frac "0.189009"; conf_lo "0.110389"; conf_hi "0.725764"; cov "2.453578";
Chr3	Cufflinks	exon	3250917	3250954	289	+	.	gene_id "CUFF.3191"; transcript_id "CUFF.3191.2"; exon_number "5"; FPKM "0.4180762291"; frac "0.189009"; conf_lo "0.110389"; conf_hi "0.725764"; cov "2.453578";
Chr3	Cufflinks	exon	3251074	3251147	289	+	.	gene_id "CUFF.3191"; transcript_id "CUFF.3191.2"; exon_number "6"; FPKM "0.4180762291"; frac "0.189009"; conf_lo "0.110389"; conf_hi "0.725764"; cov "2.453578";
Chr3	Cufflinks	exon	3251232	3251318	289	+	.	gene_id "CUFF.3191"; transcript_id "CUFF.3191.2"; exon_number "7"; FPKM "0.4180762291"; frac "0.189009"; conf_lo "0.110389"; conf_hi "0.725764"; cov "2.453578";
Chr3	Cufflinks	exon	3251405	3251473	289	+	.	gene_id "CUFF.3191"; transcript_id "CUFF.3191.2"; exon_number "8"; FPKM "0.4180762291"; frac "0.189009"; conf_lo "0.110389"; conf_hi "0.725764"; cov "2.453578";
Chr3	Cufflinks	exon	3251538	3251609	289	+	.	gene_id "CUFF.3191"; transcript_id "CUFF.3191.2"; exon_number "9"; FPKM "0.4180762291"; frac "0.189009"; conf_lo "0.110389"; conf_hi "0.725764"; cov "2.453578";
Chr3	Cufflinks	exon	3251695	3251813	289	+	.	gene_id "CUFF.3191"; transcript_id "CUFF.3191.2"; exon_number "10"; FPKM "0.4180762291"; frac "0.189009"; conf_lo "0.110389"; conf_hi "0.725764"; cov "2.453578";
Chr3	Cufflinks	exon	3251900	3252013	289	+	.	gene_id "CUFF.3191"; transcript_id "CUFF.3191.2"; exon_number "11"; FPKM "0.4180762291"; frac "0.189009"; conf_lo "0.110389"; conf_hi "0.725764"; cov "2.453578";
Chr3	Cufflinks	exon	3252103	3252148	289	+	.	gene_id "CUFF.3191"; transcript_id "CUFF.3191.2"; exon_number "12"; FPKM "0.4180762291"; frac "0.189009"; conf_lo "0.110389"; conf_hi "0.725764"; cov "2.453578";
Chr3	Cufflinks	exon	3252240	3252526	289	+	.	gene_id "CUFF.3191"; transcript_id "CUFF.3191.2"; exon_number "13"; FPKM "0.4180762291"; frac "0.189009"; conf_lo "0.110389"; conf_hi "0.725764"; cov "2.453578";
Chr3	Cufflinks	transcript	3249526	3252526	304	+	.	gene_id "CUFF.3191"; transcript_id "CUFF.3191.3"; FPKM "0.4391423252"; frac "0.199238"; conf_lo "0.095976"; conf_hi "0.782309"; cov "2.577210"; full_read_support "no";
Chr3	Cufflinks	exon	3249526	3249680	304	+	.	gene_id "CUFF.3191"; transcript_id "CUFF.3191.3"; exon_number "1"; FPKM "0.4391423252"; frac "0.199238"; conf_lo "0.095976"; conf_hi "0.782309"; cov "2.577210";
Chr3	Cufflinks	exon	3249778	3249923	304	+	.	gene_id "CUFF.3191"; transcript_id "CUFF.3191.3"; exon_number "2"; FPKM "0.4391423252"; frac "0.199238"; conf_lo "0.095976"; conf_hi "0.782309"; cov "2.577210";
Chr3	Cufflinks	exon	3250364	3250637	304	+	.	gene_id "CUFF.3191"; transcript_id "CUFF.3191.3"; exon_number "3"; FPKM "0.4391423252"; frac "0.199238"; conf_lo "0.095976"; conf_hi "0.782309"; cov "2.577210";
Chr3	Cufflinks	exon	3250721	3250823	304	+	.	gene_id "CUFF.3191"; transcript_id "CUFF.3191.3"; exon_number "4"; FPKM "0.4391423252"; frac "0.199238"; conf_lo "0.095976"; conf_hi "0.782309"; cov "2.577210";
Chr3	Cufflinks	exon	3250917	3250954	304	+	.	gene_id "CUFF.3191"; transcript_id "CUFF.3191.3"; exon_number "5"; FPKM "0.4391423252"; frac "0.199238"; conf_lo "0.095976"; conf_hi "0.782309"; cov "2.577210";
Chr3	Cufflinks	exon	3251046	3251147	304	+	.	gene_id "CUFF.3191"; transcript_id "CUFF.3191.3"; exon_number "6"; FPKM "0.4391423252"; frac "0.199238"; conf_lo "0.095976"; conf_hi "0.782309"; cov "2.577210";
Chr3	Cufflinks	exon	3251232	3251318	304	+	.	gene_id "CUFF.3191"; transcript_id "CUFF.3191.3"; exon_number "7"; FPKM "0.4391423252"; frac "0.199238"; conf_lo "0.095976"; conf_hi "0.782309"; cov "2.577210";
Chr3	Cufflinks	exon	3251405	3251473	304	+	.	gene_id "CUFF.3191"; transcript_id "CUFF.3191.3"; exon_number "8"; FPKM "0.4391423252"; frac "0.199238"; conf_lo "0.095976"; conf_hi "0.782309"; cov "2.577210";
Chr3	Cufflinks	exon	3251538	3251609	304	+	.	gene_id "CUFF.3191"; transcript_id "CUFF.3191.3"; exon_number "9"; FPKM "0.4391423252"; frac "0.199238"; conf_lo "0.095976"; conf_hi "0.782309"; cov "2.577210";
Chr3	Cufflinks	exon	3251695	3251813	304	+	.	gene_id "CUFF.3191"; transcript_id "CUFF.3191.3"; exon_number "10"; FPKM "0.4391423252"; frac "0.199238"; conf_lo "0.095976"; conf_hi "0.782309"; cov "2.577210";
Chr3	Cufflinks	exon	3251900	3252013	304	+	.	gene_id "CUFF.3191"; transcript_id "CUFF.3191.3"; exon_number "11"; FPKM "0.4391423252"; frac "0.199238"; conf_lo "0.095976"; conf_hi "0.782309"; cov "2.577210";
Chr3	Cufflinks	exon	3252103	3252148	304	+	.	gene_id "CUFF.3191"; transcript_id "CUFF.3191.3"; exon_number "12"; FPKM "0.4391423252"; frac "0.199238"; conf_lo "0.095976"; conf_hi "0.782309"; cov "2.577210";
Chr3	Cufflinks	exon	3252240	3252526	304	+	.	gene_id "CUFF.3191"; transcript_id "CUFF.3191.3"; exon_number "13"; FPKM "0.4391423252"; frac "0.199238"; conf_lo "0.095976"; conf_hi "0.782309"; cov "2.577210";
Chr3	Cufflinks	transcript	3249531	3252504	1	+	.	gene_id "CUFF.3191"; transcript_id "AT3G10450.2"; FPKM "0.0000000000"; frac "0.000000"; conf_lo "0.000000"; conf_hi "0.072471"; cov "0.000000"; full_read_support "yes";
Chr3	Cufflinks	exon	3249531	3249923	1	+	.	gene_id "CUFF.3191"; transcript_id "AT3G10450.2"; exon_number "1"; FPKM "0.0000000000"; frac "0.000000"; conf_lo "0.000000"; conf_hi "0.072471"; cov "0.000000";
Chr3	Cufflinks	exon	3250364	3250440	1	+	.	gene_id "CUFF.3191"; transcript_id "AT3G10450.2"; exon_number "2"; FPKM "0.0000000000"; frac "0.000000"; conf_lo "0.000000"; conf_hi "0.072471"; cov "0.000000";
Chr3	Cufflinks	exon	3250515	3250637	1	+	.	gene_id "CUFF.3191"; transcript_id "AT3G10450.2"; exon_number "3"; FPKM "0.0000000000"; frac "0.000000"; conf_lo "0.000000"; conf_hi "0.072471"; cov "0.000000";
Chr3	Cufflinks	exon	3250721	3250823	1	+	.	gene_id "CUFF.3191"; transcript_id "AT3G10450.2"; exon_number "4"; FPKM "0.0000000000"; frac "0.000000"; conf_lo "0.000000"; conf_hi "0.072471"; cov "0.000000";
Chr3	Cufflinks	exon	3250917	3250954	1	+	.	gene_id "CUFF.3191"; transcript_id "AT3G10450.2"; exon_number "5"; FPKM "0.0000000000"; frac "0.000000"; conf_lo "0.000000"; conf_hi "0.072471"; cov "0.000000";
Chr3	Cufflinks	exon	3251046	3251147	1	+	.	gene_id "CUFF.3191"; transcript_id "AT3G10450.2"; exon_number "6"; FPKM "0.0000000000"; frac "0.000000"; conf_lo "0.000000"; conf_hi "0.072471"; cov "0.000000";
Chr3	Cufflinks	exon	3251232	3251318	1	+	.	gene_id "CUFF.3191"; transcript_id "AT3G10450.2"; exon_number "7"; FPKM "0.0000000000"; frac "0.000000"; conf_lo "0.000000"; conf_hi "0.072471"; cov "0.000000";
Chr3	Cufflinks	exon	3251405	3251473	1	+	.	gene_id "CUFF.3191"; transcript_id "AT3G10450.2"; exon_number "8"; FPKM "0.0000000000"; frac "0.000000"; conf_lo "0.000000"; conf_hi "0.072471"; cov "0.000000";
Chr3	Cufflinks	exon	3251538	3251609	1	+	.	gene_id "CUFF.3191"; transcript_id "AT3G10450.2"; exon_number "9"; FPKM "0.0000000000"; frac "0.000000"; conf_lo "0.000000"; conf_hi "0.072471"; cov "0.000000";
Chr3	Cufflinks	exon	3251695	3251813	1	+	.	gene_id "CUFF.3191"; transcript_id "AT3G10450.2"; exon_number "10"; FPKM "0.0000000000"; frac "0.000000"; conf_lo "0.000000"; conf_hi "0.072471"; cov "0.000000";
Chr3	Cufflinks	exon	3251900	3252013	1	+	.	gene_id "CUFF.3191"; transcript_id "AT3G10450.2"; exon_number "11"; FPKM "0.0000000000"; frac "0.000000"; conf_lo "0.000000"; conf_hi "0.072471"; cov "0.000000";
Chr3	Cufflinks	exon	3252103	3252148	1	+	.	gene_id "CUFF.3191"; transcript_id "AT3G10450.2"; exon_number "12"; FPKM "0.0000000000"; frac "0.000000"; conf_lo "0.000000"; conf_hi "0.072471"; cov "0.000000";
Chr3	Cufflinks	exon	3252240	3252504	1	+	.	gene_id "CUFF.3191"; transcript_id "AT3G10450.2"; exon_number "13"; FPKM "0.0000000000"; frac "0.000000"; conf_lo "0.000000"; conf_hi "0.072471"; cov "0.000000";
Chr3	Cufflinks	transcript	3255800	3256439	1	+	.	gene_id "AT3G10460"; transcript_id "AT3G10460.1"; FPKM "0.0000000000"; frac "0.000000"; conf_lo "0.000000"; conf_hi "0.000000"; cov "0.000000"; full_read_support "no";
Chr3	Cufflinks	exon	3255800	3256439	1	+	.	gene_id "AT3G10460"; transcript_id "AT3G10460.1"; exon_number "1"; FPKM "0.0000000000"; frac "0.000000"; conf_lo "0.000000"; conf_hi "0.000000"; cov "0.000000";
Chr3	Cufflinks	transcript	3260351	3261854	1000	+	.	gene_id "AT3G10470"; transcript_id "AT3G10470.1"; FPKM "0.3912376045"; frac "1.000000"; conf_lo "0.131720"; conf_hi "0.650755"; cov "2.297817"; full_read_support "yes";
Chr3	Cufflinks	exon	3260351	3261854	1000	+	.	gene_id "AT3G10470"; transcript_id "AT3G10470.1"; exon_number "1"; FPKM "0.3912376045"; frac "1.000000"; conf_lo "0.131720"; conf_hi "0.650755"; cov "2.297817";
Chr3	Cufflinks	transcript	3264348	3267090	1	+	.	gene_id "CUFF.3192"; transcript_id "AT3G10480.3"; FPKM "0.0000000000"; frac "0.000000"; conf_lo "0.000000"; conf_hi "0.058248"; cov "0.000000"; full_read_support "no";
Chr3	Cufflinks	exon	3264348	3264629	1	+	.	gene_id "CUFF.3192"; transcript_id "AT3G10480.3"; exon_number "1"; FPKM "0.0000000000"; frac "0.000000"; conf_lo "0.000000"; conf_hi "0.058248"; cov "0.000000";
Chr3	Cufflinks	exon	3264820	3264849	1	+	.	gene_id "CUFF.3192"; transcript_id "AT3G10480.3"; exon_number "2"; FPKM "0.0000000000"; frac "0.000000"; conf_lo "0.000000"; conf_hi "0.058248"; cov "0.000000";
Chr3	Cufflinks	exon	3264931	3264999	1	+	.	gene_id "CUFF.3192"; transcript_id "AT3G10480.3"; exon_number "3"; FPKM "0.0000000000"; frac "0.000000"; conf_lo "0.000000"; conf_hi "0.058248"; cov "0.000000";
Chr3	Cufflinks	exon	3265104	3265381	1	+	.	gene_id "CUFF.3192"; transcript_id "AT3G10480.3"; exon_number "4"; FPKM "0.0000000000"; frac "0.000000"; conf_lo "0.000000"; conf_hi "0.058248"; cov "0.000000";
Chr3	Cufflinks	exon	3265473	3265658	1	+	.	gene_id "CUFF.3192"; transcript_id "AT3G10480.3"; exon_number "5"; FPKM "0.0000000000"; frac "0.000000"; conf_lo "0.000000"; conf_hi "0.058248"; cov "0.000000";
Chr3	Cufflinks	exon	3265802	3265893	1	+	.	gene_id "CUFF.3192"; transcript_id "AT3G10480.3"; exon_number "6"; FPKM "0.0000000000"; frac "0.000000"; conf_lo "0.000000"; conf_hi "0.058248"; cov "0.000000";
Chr3	Cufflinks	exon	3266005	3266050	1	+	.	gene_id "CUFF.3192"; transcript_id "AT3G10480.3"; exon_number "7"; FPKM "0.0000000000"; frac "0.000000"; conf_lo "0.000000"; conf_hi "0.058248"; cov "0.000000";
Chr3	Cufflinks	exon	3266122	3267090	1	+	.	gene_id "CUFF.3192"; transcript_id "AT3G10480.3"; exon_number "8"; FPKM "0.0000000000"; frac "0.000000"; conf_lo "0.000000"; conf_hi "0.058248"; cov "0.000000";
Chr3	Cufflinks	transcript	3264348	3267090	791	+	.	gene_id "CUFF.3192"; transcript_id "AT3G10480.1"; FPKM "7.1406500247"; frac "0.276079"; conf_lo "6.105917"; conf_hi "8.175383"; cov "41.924200"; full_read_support "yes";
Chr3	Cufflinks	exon	3264348	3264629	791	+	.	gene_id "CUFF.3192"; transcript_id "AT3G10480.1"; exon_number "1"; FPKM "7.1406500247"; frac "0.276079"; conf_lo "6.105917"; conf_hi "8.175383"; cov "41.924200";
Chr3	Cufflinks	exon	3265104	3265381	791	+	.	gene_id "CUFF.3192"; transcript_id "AT3G10480.1"; exon_number "2"; FPKM "7.1406500247"; frac "0.276079"; conf_lo "6.105917"; conf_hi "8.175383"; cov "41.924200";
Chr3	Cufflinks	exon	3265473	3265658	791	+	.	gene_id "CUFF.3192"; transcript_id "AT3G10480.1"; exon_number "3"; FPKM "7.1406500247"; frac "0.276079"; conf_lo "6.105917"; conf_hi "8.175383"; cov "41.924200";
Chr3	Cufflinks	exon	3266122	3267090	791	+	.	gene_id "CUFF.3192"; transcript_id "AT3G10480.1"; exon_number "4"; FPKM "7.1406500247"; frac "0.276079"; conf_lo "6.105917"; conf_hi "8.175383"; cov "41.924200";
Chr3	Cufflinks	transcript	3264348	3267065	1	+	.	gene_id "CUFF.3192"; transcript_id "AT3G10480.2"; FPKM "0.0000000000"; frac "0.000000"; conf_lo "0.000000"; conf_hi "0.068623"; cov "0.000000"; full_read_support "yes";
Chr3	Cufflinks	exon	3264348	3264629	1	+	.	gene_id "CUFF.3192"; transcript_id "AT3G10480.2"; exon_number "1"; FPKM "0.0000000000"; frac "0.000000"; conf_lo "0.000000"; conf_hi "0.068623"; cov "0.000000";
Chr3	Cufflinks	exon	3265104	3265381	1	+	.	gene_id "CUFF.3192"; transcript_id "AT3G10480.2"; exon_number "2"; FPKM "0.0000000000"; frac "0.000000"; conf_lo "0.000000"; conf_hi "0.068623"; cov "0.000000";
Chr3	Cufflinks	exon	3265476	3265658	1	+	.	gene_id "CUFF.3192"; transcript_id "AT3G10480.2"; exon_number "3"; FPKM "0.0000000000"; frac "0.000000"; conf_lo "0.000000"; conf_hi "0.068623"; cov "0.000000";
Chr3	Cufflinks	exon	3266122	3267065	1	+	.	gene_id "CUFF.3192"; transcript_id "AT3G10480.2"; exon_number "4"; FPKM "0.0000000000"; frac "0.000000"; conf_lo "0.000000"; conf_hi "0.068623"; cov "0.000000";
Chr3	Cufflinks	transcript	3267835	3270883	1000	+	.	gene_id "CUFF.3192"; transcript_id "AT3G10490.2"; FPKM "9.0175458088"; frac "0.366587"; conf_lo "7.841578"; conf_hi "10.193514"; cov "52.943835"; full_read_support "yes";
Chr3	Cufflinks	exon	3267835	3267932	1000	+	.	gene_id "CUFF.3192"; transcript_id "AT3G10490.2"; exon_number "1"; FPKM "9.0175458088"; frac "0.366587"; conf_lo "7.841578"; conf_hi "10.193514"; cov "52.943835";
Chr3	Cufflinks	exon	3268011	3268294	1000	+	.	gene_id "CUFF.3192"; transcript_id "AT3G10490.2"; exon_number "2"; FPKM "9.0175458088"; frac "0.366587"; conf_lo "7.841578"; conf_hi "10.193514"; cov "52.943835";
Chr3	Cufflinks	exon	3268720	3268997	1000	+	.	gene_id "CUFF.3192"; transcript_id "AT3G10490.2"; exon_number "3"; FPKM "9.0175458088"; frac "0.366587"; conf_lo "7.841578"; conf_hi "10.193514"; cov "52.943835";
Chr3	Cufflinks	exon	3269078	3269263	1000	+	.	gene_id "CUFF.3192"; transcript_id "AT3G10490.2"; exon_number "4"; FPKM "9.0175458088"; frac "0.366587"; conf_lo "7.841578"; conf_hi "10.193514"; cov "52.943835";
Chr3	Cufflinks	exon	3269937	3270883	1000	+	.	gene_id "CUFF.3192"; transcript_id "AT3G10490.2"; exon_number "5"; FPKM "9.0175458088"; frac "0.366587"; conf_lo "7.841578"; conf_hi "10.193514"; cov "52.943835";
Chr3	Cufflinks	transcript	3267879	3270883	1	+	.	gene_id "CUFF.3192"; transcript_id "AT3G10490.1"; FPKM "0.0000000000"; frac "0.000000"; conf_lo "0.000000"; conf_hi "0.064099"; cov "0.000000"; full_read_support "no";
Chr3	Cufflinks	exon	3267879	3267932	1	+	.	gene_id "CUFF.3192"; transcript_id "AT3G10490.1"; exon_number "1"; FPKM "0.0000000000"; frac "0.000000"; conf_lo "0.000000"; conf_hi "0.064099"; cov "0.000000";
Chr3	Cufflinks	exon	3268011	3268294	1	+	.	gene_id "CUFF.3192"; transcript_id "AT3G10490.1"; exon_number "2"; FPKM "0.0000000000"; frac "0.000000"; conf_lo "0.000000"; conf_hi "0.064099"; cov "0.000000";
Chr3	Cufflinks	exon	3268720	3268997	1	+	.	gene_id "CUFF.3192"; transcript_id "AT3G10490.1"; exon_number "3"; FPKM "0.0000000000"; frac "0.000000"; conf_lo "0.000000"; conf_hi "0.064099"; cov "0.000000";
Chr3	Cufflinks	exon	3269078	3269263	1	+	.	gene_id "CUFF.3192"; transcript_id "AT3G10490.1"; exon_number "4"; FPKM "0.0000000000"; frac "0.000000"; conf_lo "0.000000"; conf_hi "0.064099"; cov "0.000000";
Chr3	Cufflinks	exon	3269894	3270883	1	+	.	gene_id "CUFF.3192"; transcript_id "AT3G10490.1"; exon_number "5"; FPKM "0.0000000000"; frac "0.000000"; conf_lo "0.000000"; conf_hi "0.064099"; cov "0.000000";
Chr3	Cufflinks	transcript	3268625	3274389	143	+	.	gene_id "CUFF.3192"; transcript_id "CUFF.3192.6"; FPKM "1.2905814102"; frac "0.143946"; conf_lo "0.979927"; conf_hi "1.601236"; cov "7.577264"; full_read_support "yes";
Chr3	Cufflinks	exon	3268625	3269263	143	+	.	gene_id "CUFF.3192"; transcript_id "CUFF.3192.6"; exon_number "1"; FPKM "1.2905814102"; frac "0.143946"; conf_lo "0.979927"; conf_hi "1.601236"; cov "7.577264";
Chr3	Cufflinks	exon	3269937	3271883	143	+	.	gene_id "CUFF.3192"; transcript_id "CUFF.3192.6"; exon_number "2"; FPKM "1.2905814102"; frac "0.143946"; conf_lo "0.979927"; conf_hi "1.601236"; cov "7.577264";
Chr3	Cufflinks	exon	3271976	3272253	143	+	.	gene_id "CUFF.3192"; transcript_id "CUFF.3192.6"; exon_number "3"; FPKM "1.2905814102"; frac "0.143946"; conf_lo "0.979927"; conf_hi "1.601236"; cov "7.577264";
Chr3	Cufflinks	exon	3272332	3272514	143	+	.	gene_id "CUFF.3192"; transcript_id "CUFF.3192.6"; exon_number "4"; FPKM "1.2905814102"; frac "0.143946"; conf_lo "0.979927"; conf_hi "1.601236"; cov "7.577264";
Chr3	Cufflinks	exon	3272702	3273241	143	+	.	gene_id "CUFF.3192"; transcript_id "CUFF.3192.6"; exon_number "5"; FPKM "1.2905814102"; frac "0.143946"; conf_lo "0.979927"; conf_hi "1.601236"; cov "7.577264";
Chr3	Cufflinks	exon	3273309	3273432	143	+	.	gene_id "CUFF.3192"; transcript_id "CUFF.3192.6"; exon_number "6"; FPKM "1.2905814102"; frac "0.143946"; conf_lo "0.979927"; conf_hi "1.601236"; cov "7.577264";
Chr3	Cufflinks	exon	3273529	3274389	143	+	.	gene_id "CUFF.3192"; transcript_id "CUFF.3192.6"; exon_number "7"; FPKM "1.2905814102"; frac "0.143946"; conf_lo "0.979927"; conf_hi "1.601236"; cov "7.577264";
Chr3	Cufflinks	transcript	3271490	3274030	509	+	.	gene_id "CUFF.3192"; transcript_id "AT3G10500.1"; FPKM "4.5921272608"; frac "0.213388"; conf_lo "3.781938"; conf_hi "5.402317"; cov "26.961308"; full_read_support "yes";
Chr3	Cufflinks	exon	3271490	3271883	509	+	.	gene_id "CUFF.3192"; transcript_id "AT3G10500.1"; exon_number "1"; FPKM "4.5921272608"; frac "0.213388"; conf_lo "3.781938"; conf_hi "5.402317"; cov "26.961308";
Chr3	Cufflinks	exon	3271976	3272253	509	+	.	gene_id "CUFF.3192"; transcript_id "AT3G10500.1"; exon_number "2"; FPKM "4.5921272608"; frac "0.213388"; conf_lo "3.781938"; conf_hi "5.402317"; cov "26.961308";
Chr3	Cufflinks	exon	3272332	3272514	509	+	.	gene_id "CUFF.3192"; transcript_id "AT3G10500.1"; exon_number "3"; FPKM "4.5921272608"; frac "0.213388"; conf_lo "3.781938"; conf_hi "5.402317"; cov "26.961308";
Chr3	Cufflinks	exon	3272702	3273241	509	+	.	gene_id "CUFF.3192"; transcript_id "AT3G10500.1"; exon_number "4"; FPKM "4.5921272608"; frac "0.213388"; conf_lo "3.781938"; conf_hi "5.402317"; cov "26.961308";
Chr3	Cufflinks	exon	3273309	3273432	509	+	.	gene_id "CUFF.3192"; transcript_id "AT3G10500.1"; exon_number "5"; FPKM "4.5921272608"; frac "0.213388"; conf_lo "3.781938"; conf_hi "5.402317"; cov "26.961308";
Chr3	Cufflinks	exon	3273529	3274030	509	+	.	gene_id "CUFF.3192"; transcript_id "AT3G10500.1"; exon_number "6"; FPKM "4.5921272608"; frac "0.213388"; conf_lo "3.781938"; conf_hi "5.402317"; cov "26.961308";
Chr3	Cufflinks	transcript	3274220	3275551	1	-	.	gene_id "AT3G10510"; transcript_id "AT3G10510.1"; FPKM "0.0000000000"; frac "0.000000"; conf_lo "0.000000"; conf_hi "0.091485"; cov "0.000000"; full_read_support "no";
Chr3	Cufflinks	exon	3274220	3274665	1	-	.	gene_id "AT3G10510"; transcript_id "AT3G10510.1"; exon_number "1"; FPKM "0.0000000000"; frac "0.000000"; conf_lo "0.000000"; conf_hi "0.091485"; cov "0.000000";
Chr3	Cufflinks	exon	3274882	3275551	1	-	.	gene_id "AT3G10510"; transcript_id "AT3G10510.1"; exon_number "2"; FPKM "0.0000000000"; frac "0.000000"; conf_lo "0.000000"; conf_hi "0.091485"; cov "0.000000";
Chr3	Cufflinks	transcript	3281362	3282032	1000	-	.	gene_id "AT3G10525"; transcript_id "AT3G10525.1"; FPKM "19.5842665440"; frac "1.000000"; conf_lo "16.628460"; conf_hi "22.540073"; cov "114.971272"; full_read_support "yes";
Chr3	Cufflinks	exon	3281362	3282032	1000	-	.	gene_id "AT3G10525"; transcript_id "AT3G10525.1"; exon_number "1"; FPKM "19.5842665440"; frac "1.000000"; conf_lo "16.628460"; conf_hi "22.540073"; cov "114.971272";
Chr3	Cufflinks	transcript	3282467	3282637	1	+	.	gene_id "AT3G10526"; transcript_id "AT3G10526.1"; FPKM "0.0000000000"; frac "0.000000"; conf_lo "0.000000"; conf_hi "0.000000"; cov "0.000000"; full_read_support "no";
Chr3	Cufflinks	exon	3282467	3282637	1	+	.	gene_id "AT3G10526"; transcript_id "AT3G10526.1"; exon_number "1"; FPKM "0.0000000000"; frac "0.000000"; conf_lo "0.000000"; conf_hi "0.000000"; cov "0.000000";
Chr3	Cufflinks	transcript	3285892	3288880	1000	+	.	gene_id "CUFF.3193"; transcript_id "AT3G10530.1"; FPKM "16.7030862486"; frac "1.000000"; conf_lo "15.163692"; conf_hi "18.242481"; cov "98.040300"; full_read_support "yes";
Chr3	Cufflinks	exon	3285892	3286091	1000	+	.	gene_id "CUFF.3193"; transcript_id "AT3G10530.1"; exon_number "1"; FPKM "16.7030862486"; frac "1.000000"; conf_lo "15.163692"; conf_hi "18.242481"; cov "98.040300";
Chr3	Cufflinks	exon	3286262	3286336	1000	+	.	gene_id "CUFF.3193"; transcript_id "AT3G10530.1"; exon_number "2"; FPKM "16.7030862486"; frac "1.000000"; conf_lo "15.163692"; conf_hi "18.242481"; cov "98.040300";
Chr3	Cufflinks	exon	3286426	3286491	1000	+	.	gene_id "CUFF.3193"; transcript_id "AT3G10530.1"; exon_number "3"; FPKM "16.7030862486"; frac "1.000000"; conf_lo "15.163692"; conf_hi "18.242481"; cov "98.040300";
Chr3	Cufflinks	exon	3286577	3286666	1000	+	.	gene_id "CUFF.3193"; transcript_id "AT3G10530.1"; exon_number "4"; FPKM "16.7030862486"; frac "1.000000"; conf_lo "15.163692"; conf_hi "18.242481"; cov "98.040300";
Chr3	Cufflinks	exon	3286868	3287000	1000	+	.	gene_id "CUFF.3193"; transcript_id "AT3G10530.1"; exon_number "5"; FPKM "16.7030862486"; frac "1.000000"; conf_lo "15.163692"; conf_hi "18.242481"; cov "98.040300";
Chr3	Cufflinks	exon	3287144	3287262	1000	+	.	gene_id "CUFF.3193"; transcript_id "AT3G10530.1"; exon_number "6"; FPKM "16.7030862486"; frac "1.000000"; conf_lo "15.163692"; conf_hi "18.242481"; cov "98.040300";
Chr3	Cufflinks	exon	3287354	3287421	1000	+	.	gene_id "CUFF.3193"; transcript_id "AT3G10530.1"; exon_number "7"; FPKM "16.7030862486"; frac "1.000000"; conf_lo "15.163692"; conf_hi "18.242481"; cov "98.040300";
Chr3	Cufflinks	exon	3287514	3287562	1000	+	.	gene_id "CUFF.3193"; transcript_id "AT3G10530.1"; exon_number "8"; FPKM "16.7030862486"; frac "1.000000"; conf_lo "15.163692"; conf_hi "18.242481"; cov "98.040300";
Chr3	Cufflinks	exon	3287645	3288880	1000	+	.	gene_id "CUFF.3193"; transcript_id "AT3G10530.1"; exon_number "9"; FPKM "16.7030862486"; frac "1.000000"; conf_lo "15.163692"; conf_hi "18.242481"; cov "98.040300";
Chr3	Cufflinks	transcript	3289695	3292702	1000	+	.	gene_id "CUFF.3194"; transcript_id "AT3G10540.1"; FPKM "4.4217150074"; frac "0.506944"; conf_lo "3.672523"; conf_hi "5.170907"; cov "25.960828"; full_read_support "yes";
Chr3	Cufflinks	exon	3289695	3290089	1000	+	.	gene_id "CUFF.3194"; transcript_id "AT3G10540.1"; exon_number "1"; FPKM "4.4217150074"; frac "0.506944"; conf_lo "3.672523"; conf_hi "5.170907"; cov "25.960828";
Chr3	Cufflinks	exon	3290267	3290447	1000	+	.	gene_id "CUFF.3194"; transcript_id "AT3G10540.1"; exon_number "2"; FPKM "4.4217150074"; frac "0.506944"; conf_lo "3.672523"; conf_hi "5.170907"; cov "25.960828";
Chr3	Cufflinks	exon	3290564	3290616	1000	+	.	gene_id "CUFF.3194"; transcript_id "AT3G10540.1"; exon_number "3"; FPKM "4.4217150074"; frac "0.506944"; conf_lo "3.672523"; conf_hi "5.170907"; cov "25.960828";
Chr3	Cufflinks	exon	3290700	3290801	1000	+	.	gene_id "CUFF.3194"; transcript_id "AT3G10540.1"; exon_number "4"; FPKM "4.4217150074"; frac "0.506944"; conf_lo "3.672523"; conf_hi "5.170907"; cov "25.960828";
Chr3	Cufflinks	exon	3290889	3290997	1000	+	.	gene_id "CUFF.3194"; transcript_id "AT3G10540.1"; exon_number "5"; FPKM "4.4217150074"; frac "0.506944"; conf_lo "3.672523"; conf_hi "5.170907"; cov "25.960828";
Chr3	Cufflinks	exon	3291081	3291159	1000	+	.	gene_id "CUFF.3194"; transcript_id "AT3G10540.1"; exon_number "6"; FPKM "4.4217150074"; frac "0.506944"; conf_lo "3.672523"; conf_hi "5.170907"; cov "25.960828";
Chr3	Cufflinks	exon	3291313	3291478	1000	+	.	gene_id "CUFF.3194"; transcript_id "AT3G10540.1"; exon_number "7"; FPKM "4.4217150074"; frac "0.506944"; conf_lo "3.672523"; conf_hi "5.170907"; cov "25.960828";
Chr3	Cufflinks	exon	3291565	3291699	1000	+	.	gene_id "CUFF.3194"; transcript_id "AT3G10540.1"; exon_number "8"; FPKM "4.4217150074"; frac "0.506944"; conf_lo "3.672523"; conf_hi "5.170907"; cov "25.960828";
Chr3	Cufflinks	exon	3291787	3291941	1000	+	.	gene_id "CUFF.3194"; transcript_id "AT3G10540.1"; exon_number "9"; FPKM "4.4217150074"; frac "0.506944"; conf_lo "3.672523"; conf_hi "5.170907"; cov "25.960828";
Chr3	Cufflinks	exon	3292036	3292258	1000	+	.	gene_id "CUFF.3194"; transcript_id "AT3G10540.1"; exon_number "10"; FPKM "4.4217150074"; frac "0.506944"; conf_lo "3.672523"; conf_hi "5.170907"; cov "25.960828";
Chr3	Cufflinks	exon	3292346	3292702	1000	+	.	gene_id "CUFF.3194"; transcript_id "AT3G10540.1"; exon_number "11"; FPKM "4.4217150074"; frac "0.506944"; conf_lo "3.672523"; conf_hi "5.170907"; cov "25.960828";
Chr3	Cufflinks	transcript	3292694	3298588	453	-	.	gene_id "CUFF.3195"; transcript_id "CUFF.3195.1"; FPKM "0.8456598604"; frac "0.163714"; conf_lo "0.551435"; conf_hi "1.139885"; cov "4.965049"; full_read_support "no";
Chr3	Cufflinks	exon	3292694	3293692	453	-	.	gene_id "CUFF.3195"; transcript_id "CUFF.3195.1"; exon_number "1"; FPKM "0.8456598604"; frac "0.163714"; conf_lo "0.551435"; conf_hi "1.139885"; cov "4.965049";
Chr3	Cufflinks	exon	3293780	3294059	453	-	.	gene_id "CUFF.3195"; transcript_id "CUFF.3195.1"; exon_number "2"; FPKM "0.8456598604"; frac "0.163714"; conf_lo "0.551435"; conf_hi "1.139885"; cov "4.965049";
Chr3	Cufflinks	exon	3294151	3294215	453	-	.	gene_id "CUFF.3195"; transcript_id "CUFF.3195.1"; exon_number "3"; FPKM "0.8456598604"; frac "0.163714"; conf_lo "0.551435"; conf_hi "1.139885"; cov "4.965049";
Chr3	Cufflinks	exon	3294311	3294370	453	-	.	gene_id "CUFF.3195"; transcript_id "CUFF.3195.1"; exon_number "4"; FPKM "0.8456598604"; frac "0.163714"; conf_lo "0.551435"; conf_hi "1.139885"; cov "4.965049";
Chr3	Cufflinks	exon	3294487	3294607	453	-	.	gene_id "CUFF.3195"; transcript_id "CUFF.3195.1"; exon_number "5"; FPKM "0.8456598604"; frac "0.163714"; conf_lo "0.551435"; conf_hi "1.139885"; cov "4.965049";
Chr3	Cufflinks	exon	3294972	3295056	453	-	.	gene_id "CUFF.3195"; transcript_id "CUFF.3195.1"; exon_number "6"; FPKM "0.8456598604"; frac "0.163714"; conf_lo "0.551435"; conf_hi "1.139885"; cov "4.965049";
Chr3	Cufflinks	exon	3295213	3295386	453	-	.	gene_id "CUFF.3195"; transcript_id "CUFF.3195.1"; exon_number "7"; FPKM "0.8456598604"; frac "0.163714"; conf_lo "0.551435"; conf_hi "1.139885"; cov "4.965049";
Chr3	Cufflinks	exon	3295503	3295798	453	-	.	gene_id "CUFF.3195"; transcript_id "CUFF.3195.1"; exon_number "8"; FPKM "0.8456598604"; frac "0.163714"; conf_lo "0.551435"; conf_hi "1.139885"; cov "4.965049";
Chr3	Cufflinks	exon	3296111	3296176	453	-	.	gene_id "CUFF.3195"; transcript_id "CUFF.3195.1"; exon_number "9"; FPKM "0.8456598604"; frac "0.163714"; conf_lo "0.551435"; conf_hi "1.139885"; cov "4.965049";
Chr3	Cufflinks	exon	3296299	3296362	453	-	.	gene_id "CUFF.3195"; transcript_id "CUFF.3195.1"; exon_number "10"; FPKM "0.8456598604"; frac "0.163714"; conf_lo "0.551435"; conf_hi "1.139885"; cov "4.965049";
Chr3	Cufflinks	exon	3296465	3296538	453	-	.	gene_id "CUFF.3195"; transcript_id "CUFF.3195.1"; exon_number "11"; FPKM "0.8456598604"; frac "0.163714"; conf_lo "0.551435"; conf_hi "1.139885"; cov "4.965049";
Chr3	Cufflinks	exon	3296745	3297034	453	-	.	gene_id "CUFF.3195"; transcript_id "CUFF.3195.1"; exon_number "12"; FPKM "0.8456598604"; frac "0.163714"; conf_lo "0.551435"; conf_hi "1.139885"; cov "4.965049";
Chr3	Cufflinks	exon	3297115	3297165	453	-	.	gene_id "CUFF.3195"; transcript_id "CUFF.3195.1"; exon_number "13"; FPKM "0.8456598604"; frac "0.163714"; conf_lo "0.551435"; conf_hi "1.139885"; cov "4.965049";
Chr3	Cufflinks	exon	3297437	3297506	453	-	.	gene_id "CUFF.3195"; transcript_id "CUFF.3195.1"; exon_number "14"; FPKM "0.8456598604"; frac "0.163714"; conf_lo "0.551435"; conf_hi "1.139885"; cov "4.965049";
Chr3	Cufflinks	exon	3297626	3297697	453	-	.	gene_id "CUFF.3195"; transcript_id "CUFF.3195.1"; exon_number "15"; FPKM "0.8456598604"; frac "0.163714"; conf_lo "0.551435"; conf_hi "1.139885"; cov "4.965049";
Chr3	Cufflinks	exon	3297863	3297937	453	-	.	gene_id "CUFF.3195"; transcript_id "CUFF.3195.1"; exon_number "16"; FPKM "0.8456598604"; frac "0.163714"; conf_lo "0.551435"; conf_hi "1.139885"; cov "4.965049";
Chr3	Cufflinks	exon	3298089	3298157	453	-	.	gene_id "CUFF.3195"; transcript_id "CUFF.3195.1"; exon_number "17"; FPKM "0.8456598604"; frac "0.163714"; conf_lo "0.551435"; conf_hi "1.139885"; cov "4.965049";
Chr3	Cufflinks	exon	3298336	3298588	453	-	.	gene_id "CUFF.3195"; transcript_id "CUFF.3195.1"; exon_number "18"; FPKM "0.8456598604"; frac "0.163714"; conf_lo "0.551435"; conf_hi "1.139885"; cov "4.965049";
Chr3	Cufflinks	transcript	3292899	3298522	1000	-	.	gene_id "CUFF.3195"; transcript_id "AT3G10550.1"; FPKM "1.8647313361"; frac "0.329341"; conf_lo "1.437677"; conf_hi "2.291786"; cov "10.948234"; full_read_support "no";
Chr3	Cufflinks	exon	3292899	3293692	1000	-	.	gene_id "CUFF.3195"; transcript_id "AT3G10550.1"; exon_number "1"; FPKM "1.8647313361"; frac "0.329341"; conf_lo "1.437677"; conf_hi "2.291786"; cov "10.948234";
Chr3	Cufflinks	exon	3293780	3294059	1000	-	.	gene_id "CUFF.3195"; transcript_id "AT3G10550.1"; exon_number "2"; FPKM "1.8647313361"; frac "0.329341"; conf_lo "1.437677"; conf_hi "2.291786"; cov "10.948234";
Chr3	Cufflinks	exon	3294151	3294215	1000	-	.	gene_id "CUFF.3195"; transcript_id "AT3G10550.1"; exon_number "3"; FPKM "1.8647313361"; frac "0.329341"; conf_lo "1.437677"; conf_hi "2.291786"; cov "10.948234";
Chr3	Cufflinks	exon	3294311	3294370	1000	-	.	gene_id "CUFF.3195"; transcript_id "AT3G10550.1"; exon_number "4"; FPKM "1.8647313361"; frac "0.329341"; conf_lo "1.437677"; conf_hi "2.291786"; cov "10.948234";
Chr3	Cufflinks	exon	3294487	3294705	1000	-	.	gene_id "CUFF.3195"; transcript_id "AT3G10550.1"; exon_number "5"; FPKM "1.8647313361"; frac "0.329341"; conf_lo "1.437677"; conf_hi "2.291786"; cov "10.948234";
Chr3	Cufflinks	exon	3294972	3295056	1000	-	.	gene_id "CUFF.3195"; transcript_id "AT3G10550.1"; exon_number "6"; FPKM "1.8647313361"; frac "0.329341"; conf_lo "1.437677"; conf_hi "2.291786"; cov "10.948234";
Chr3	Cufflinks	exon	3295213	3295382	1000	-	.	gene_id "CUFF.3195"; transcript_id "AT3G10550.1"; exon_number "7"; FPKM "1.8647313361"; frac "0.329341"; conf_lo "1.437677"; conf_hi "2.291786"; cov "10.948234";
Chr3	Cufflinks	exon	3295499	3295612	1000	-	.	gene_id "CUFF.3195"; transcript_id "AT3G10550.1"; exon_number "8"; FPKM "1.8647313361"; frac "0.329341"; conf_lo "1.437677"; conf_hi "2.291786"; cov "10.948234";
Chr3	Cufflinks	exon	3295699	3295798	1000	-	.	gene_id "CUFF.3195"; transcript_id "AT3G10550.1"; exon_number "9"; FPKM "1.8647313361"; frac "0.329341"; conf_lo "1.437677"; conf_hi "2.291786"; cov "10.948234";
Chr3	Cufflinks	exon	3296111	3296176	1000	-	.	gene_id "CUFF.3195"; transcript_id "AT3G10550.1"; exon_number "10"; FPKM "1.8647313361"; frac "0.329341"; conf_lo "1.437677"; conf_hi "2.291786"; cov "10.948234";
Chr3	Cufflinks	exon	3296299	3296362	1000	-	.	gene_id "CUFF.3195"; transcript_id "AT3G10550.1"; exon_number "11"; FPKM "1.8647313361"; frac "0.329341"; conf_lo "1.437677"; conf_hi "2.291786"; cov "10.948234";
Chr3	Cufflinks	exon	3296465	3296538	1000	-	.	gene_id "CUFF.3195"; transcript_id "AT3G10550.1"; exon_number "12"; FPKM "1.8647313361"; frac "0.329341"; conf_lo "1.437677"; conf_hi "2.291786"; cov "10.948234";
Chr3	Cufflinks	exon	3296745	3297034	1000	-	.	gene_id "CUFF.3195"; transcript_id "AT3G10550.1"; exon_number "13"; FPKM "1.8647313361"; frac "0.329341"; conf_lo "1.437677"; conf_hi "2.291786"; cov "10.948234";
Chr3	Cufflinks	exon	3297115	3297164	1000	-	.	gene_id "CUFF.3195"; transcript_id "AT3G10550.1"; exon_number "14"; FPKM "1.8647313361"; frac "0.329341"; conf_lo "1.437677"; conf_hi "2.291786"; cov "10.948234";
Chr3	Cufflinks	exon	3297437	3297506	1000	-	.	gene_id "CUFF.3195"; transcript_id "AT3G10550.1"; exon_number "15"; FPKM "1.8647313361"; frac "0.329341"; conf_lo "1.437677"; conf_hi "2.291786"; cov "10.948234";
Chr3	Cufflinks	exon	3297626	3297697	1000	-	.	gene_id "CUFF.3195"; transcript_id "AT3G10550.1"; exon_number "16"; FPKM "1.8647313361"; frac "0.329341"; conf_lo "1.437677"; conf_hi "2.291786"; cov "10.948234";
Chr3	Cufflinks	exon	3297863	3297937	1000	-	.	gene_id "CUFF.3195"; transcript_id "AT3G10550.1"; exon_number "17"; FPKM "1.8647313361"; frac "0.329341"; conf_lo "1.437677"; conf_hi "2.291786"; cov "10.948234";
Chr3	Cufflinks	exon	3298089	3298157	1000	-	.	gene_id "CUFF.3195"; transcript_id "AT3G10550.1"; exon_number "18"; FPKM "1.8647313361"; frac "0.329341"; conf_lo "1.437677"; conf_hi "2.291786"; cov "10.948234";
Chr3	Cufflinks	exon	3298336	3298522	1000	-	.	gene_id "CUFF.3195"; transcript_id "AT3G10550.1"; exon_number "19"; FPKM "1.8647313361"; frac "0.329341"; conf_lo "1.437677"; conf_hi "2.291786"; cov "10.948234";
Chr3	Cufflinks	transcript	3299893	3301704	1000	+	.	gene_id "AT3G10560"; transcript_id "AT3G10560.1"; FPKM "0.0316521889"; frac "1.000000"; conf_lo "0.000000"; conf_hi "0.094957"; cov "0.186012"; full_read_support "yes";
Chr3	Cufflinks	exon	3299893	3301704	1000	+	.	gene_id "AT3G10560"; transcript_id "AT3G10560.1"; exon_number "1"; FPKM "0.0316521889"; frac "1.000000"; conf_lo "0.000000"; conf_hi "0.094957"; cov "0.186012";
Chr3	Cufflinks	transcript	3302102	3303839	1000	+	.	gene_id "AT3G10570"; transcript_id "AT3G10570.1"; FPKM "2.1231570331"; frac "1.000000"; conf_lo "1.575352"; conf_hi "2.670962"; cov "12.444797"; full_read_support "yes";
Chr3	Cufflinks	exon	3302102	3303839	1000	+	.	gene_id "AT3G10570"; transcript_id "AT3G10570.1"; exon_number "1"; FPKM "2.1231570331"; frac "1.000000"; conf_lo "1.575352"; conf_hi "2.670962"; cov "12.444797";
Chr3	Cufflinks	transcript	3304268	3306504	1000	+	.	gene_id "CUFF.3196"; transcript_id "AT3G10572.1"; FPKM "6.3408678357"; frac "1.000000"; conf_lo "5.201254"; conf_hi "7.480482"; cov "37.237821"; full_read_support "yes";
Chr3	Cufflinks	exon	3304268	3304389	1000	+	.	gene_id "CUFF.3196"; transcript_id "AT3G10572.1"; exon_number "1"; FPKM "6.3408678357"; frac "1.000000"; conf_lo "5.201254"; conf_hi "7.480482"; cov "37.237821";
Chr3	Cufflinks	exon	3304716	3304892	1000	+	.	gene_id "CUFF.3196"; transcript_id "AT3G10572.1"; exon_number "2"; FPKM "6.3408678357"; frac "1.000000"; conf_lo "5.201254"; conf_hi "7.480482"; cov "37.237821";
Chr3	Cufflinks	exon	3305055	3305132	1000	+	.	gene_id "CUFF.3196"; transcript_id "AT3G10572.1"; exon_number "3"; FPKM "6.3408678357"; frac "1.000000"; conf_lo "5.201254"; conf_hi "7.480482"; cov "37.237821";
Chr3	Cufflinks	exon	3305426	3305699	1000	+	.	gene_id "CUFF.3196"; transcript_id "AT3G10572.1"; exon_number "4"; FPKM "6.3408678357"; frac "1.000000"; conf_lo "5.201254"; conf_hi "7.480482"; cov "37.237821";
Chr3	Cufflinks	exon	3305787	3306094	1000	+	.	gene_id "CUFF.3196"; transcript_id "AT3G10572.1"; exon_number "5"; FPKM "6.3408678357"; frac "1.000000"; conf_lo "5.201254"; conf_hi "7.480482"; cov "37.237821";
Chr3	Cufflinks	exon	3306186	3306504	1000	+	.	gene_id "CUFF.3196"; transcript_id "AT3G10572.1"; exon_number "6"; FPKM "6.3408678357"; frac "1.000000"; conf_lo "5.201254"; conf_hi "7.480482"; cov "37.237821";
Chr3	Cufflinks	transcript	3306508	3307035	1000	+	.	gene_id "AT3G10575"; transcript_id "AT3G10575.1"; FPKM "0.1552332670"; frac "1.000000"; conf_lo "0.000000"; conf_hi "0.465700"; cov "0.912269"; full_read_support "yes";
Chr3	Cufflinks	exon	3306508	3307035	1000	+	.	gene_id "AT3G10575"; transcript_id "AT3G10575.1"; exon_number "1"; FPKM "0.1552332670"; frac "1.000000"; conf_lo "0.000000"; conf_hi "0.465700"; cov "0.912269";
Chr3	Cufflinks	transcript	3307051	3308237	1	-	.	gene_id "AT3G10580"; transcript_id "AT3G10580.2"; FPKM "0.0000000000"; frac "0.000000"; conf_lo "0.000000"; conf_hi "0.000000"; cov "0.000000"; full_read_support "no";
Chr3	Cufflinks	exon	3307051	3307160	1	-	.	gene_id "AT3G10580"; transcript_id "AT3G10580.2"; exon_number "1"; FPKM "0.0000000000"; frac "0.000000"; conf_lo "0.000000"; conf_hi "0.000000"; cov "0.000000";
Chr3	Cufflinks	exon	3307254	3307638	1	-	.	gene_id "AT3G10580"; transcript_id "AT3G10580.2"; exon_number "2"; FPKM "0.0000000000"; frac "0.000000"; conf_lo "0.000000"; conf_hi "0.000000"; cov "0.000000";
Chr3	Cufflinks	exon	3307923	3308237	1	-	.	gene_id "AT3G10580"; transcript_id "AT3G10580.2"; exon_number "3"; FPKM "0.0000000000"; frac "0.000000"; conf_lo "0.000000"; conf_hi "0.000000"; cov "0.000000";
Chr3	Cufflinks	transcript	3307051	3308233	1	-	.	gene_id "AT3G10580"; transcript_id "AT3G10580.1"; FPKM "0.0000000000"; frac "0.000000"; conf_lo "0.000000"; conf_hi "0.000000"; cov "0.000000"; full_read_support "no";
Chr3	Cufflinks	exon	3307051	3307638	1	-	.	gene_id "AT3G10580"; transcript_id "AT3G10580.1"; exon_number "1"; FPKM "0.0000000000"; frac "0.000000"; conf_lo "0.000000"; conf_hi "0.000000"; cov "0.000000";
Chr3	Cufflinks	exon	3307923	3308233	1	-	.	gene_id "AT3G10580"; transcript_id "AT3G10580.1"; exon_number "2"; FPKM "0.0000000000"; frac "0.000000"; conf_lo "0.000000"; conf_hi "0.000000"; cov "0.000000";
Chr3	Cufflinks	transcript	3308489	3309509	1	-	.	gene_id "CUFF.3197"; transcript_id "AT3G10585.1"; FPKM "0.0000000000"; frac "0.000000"; conf_lo "0.000000"; conf_hi "0.000000"; cov "0.000000"; full_read_support "no";
Chr3	Cufflinks	exon	3308489	3308620	1	-	.	gene_id "CUFF.3197"; transcript_id "AT3G10585.1"; exon_number "1"; FPKM "0.0000000000"; frac "0.000000"; conf_lo "0.000000"; conf_hi "0.000000"; cov "0.000000";
Chr3	Cufflinks	exon	3308706	3308841	1	-	.	gene_id "CUFF.3197"; transcript_id "AT3G10585.1"; exon_number "2"; FPKM "0.0000000000"; frac "0.000000"; conf_lo "0.000000"; conf_hi "0.000000"; cov "0.000000";
Chr3	Cufflinks	exon	3309122	3309509	1	-	.	gene_id "CUFF.3197"; transcript_id "AT3G10585.1"; exon_number "3"; FPKM "0.0000000000"; frac "0.000000"; conf_lo "0.000000"; conf_hi "0.000000"; cov "0.000000";
Chr3	Cufflinks	transcript	3310424	3311311	1000	-	.	gene_id "AT3G10590"; transcript_id "AT3G10590.1"; FPKM "0.6051227565"; frac "1.000000"; conf_lo "0.000000"; conf_hi "1.224355"; cov "3.549051"; full_read_support "yes";
Chr3	Cufflinks	exon	3310424	3310688	1000	-	.	gene_id "AT3G10590"; transcript_id "AT3G10590.1"; exon_number "1"; FPKM "0.6051227565"; frac "1.000000"; conf_lo "0.000000"; conf_hi "1.224355"; cov "3.549051";
Chr3	Cufflinks	exon	3310956	3311311	1000	-	.	gene_id "AT3G10590"; transcript_id "AT3G10590.1"; exon_number "2"; FPKM "0.6051227565"; frac "1.000000"; conf_lo "0.000000"; conf_hi "1.224355"; cov "3.549051";
Chr3	Cufflinks	transcript	3311785	3312831	1	-	.	gene_id "AT3G10595"; transcript_id "AT3G10595.1"; FPKM "0.0000000000"; frac "0.000000"; conf_lo "0.000000"; conf_hi "0.000000"; cov "0.000000"; full_read_support "no";
Chr3	Cufflinks	exon	3311785	3312187	1	-	.	gene_id "AT3G10595"; transcript_id "AT3G10595.1"; exon_number "1"; FPKM "0.0000000000"; frac "0.000000"; conf_lo "0.000000"; conf_hi "0.000000"; cov "0.000000";
Chr3	Cufflinks	exon	3312547	3312831	1	-	.	gene_id "AT3G10595"; transcript_id "AT3G10595.1"; exon_number "2"; FPKM "0.0000000000"; frac "0.000000"; conf_lo "0.000000"; conf_hi "0.000000"; cov "0.000000";
Chr3	Cufflinks	transcript	3313969	3317162	1000	+	.	gene_id "AT3G10600"; transcript_id "AT3G10600.1"; FPKM "0.1312473463"; frac "1.000000"; conf_lo "0.000000"; conf_hi "0.262558"; cov "0.771310"; full_read_support "no";
Chr3	Cufflinks	exon	3313969	3314368	1000	+	.	gene_id "AT3G10600"; transcript_id "AT3G10600.1"; exon_number "1"; FPKM "0.1312473463"; frac "1.000000"; conf_lo "0.000000"; conf_hi "0.262558"; cov "0.771310";
Chr3	Cufflinks	exon	3314467	3315035	1000	+	.	gene_id "AT3G10600"; transcript_id "AT3G10600.1"; exon_number "2"; FPKM "0.1312473463"; frac "1.000000"; conf_lo "0.000000"; conf_hi "0.262558"; cov "0.771310";
Chr3	Cufflinks	exon	3315128	3315359	1000	+	.	gene_id "AT3G10600"; transcript_id "AT3G10600.1"; exon_number "3"; FPKM "0.1312473463"; frac "1.000000"; conf_lo "0.000000"; conf_hi "0.262558"; cov "0.771310";
Chr3	Cufflinks	exon	3316609	3317162	1000	+	.	gene_id "AT3G10600"; transcript_id "AT3G10600.1"; exon_number "4"; FPKM "0.1312473463"; frac "1.000000"; conf_lo "0.000000"; conf_hi "0.262558"; cov "0.771310";
Chr3	Cufflinks	transcript	3319027	3320149	1000	+	.	gene_id "CUFF.3198"; transcript_id "AT3G10610.1"; FPKM "95.6287811726"; frac "1.000000"; conf_lo "88.566557"; conf_hi "102.691005"; cov "561.545158"; full_read_support "yes";
Chr3	Cufflinks	exon	3319027	3319093	1000	+	.	gene_id "CUFF.3198"; transcript_id "AT3G10610.1"; exon_number "1"; FPKM "95.6287811726"; frac "1.000000"; conf_lo "88.566557"; conf_hi "102.691005"; cov "561.545158";
Chr3	Cufflinks	exon	3319437	3320149	1000	+	.	gene_id "CUFF.3198"; transcript_id "AT3G10610.1"; exon_number "2"; FPKM "95.6287811726"; frac "1.000000"; conf_lo "88.566557"; conf_hi "102.691005"; cov "561.545158";
Chr3	Cufflinks	transcript	3320263	3321724	1000	+	.	gene_id "CUFF.3199"; transcript_id "AT3G10620.1"; FPKM "12.6325876028"; frac "0.281994"; conf_lo "10.491970"; conf_hi "14.773205"; cov "74.134573"; full_read_support "yes";
Chr3	Cufflinks	exon	3320263	3320493	1000	+	.	gene_id "CUFF.3199"; transcript_id "AT3G10620.1"; exon_number "1"; FPKM "12.6325876028"; frac "0.281994"; conf_lo "10.491970"; conf_hi "14.773205"; cov "74.134573";
Chr3	Cufflinks	exon	3320572	3320622	1000	+	.	gene_id "CUFF.3199"; transcript_id "AT3G10620.1"; exon_number "2"; FPKM "12.6325876028"; frac "0.281994"; conf_lo "10.491970"; conf_hi "14.773205"; cov "74.134573";
Chr3	Cufflinks	exon	3320937	3321029	1000	+	.	gene_id "CUFF.3199"; transcript_id "AT3G10620.1"; exon_number "3"; FPKM "12.6325876028"; frac "0.281994"; conf_lo "10.491970"; conf_hi "14.773205"; cov "74.134573";
Chr3	Cufflinks	exon	3321126	3321220	1000	+	.	gene_id "CUFF.3199"; transcript_id "AT3G10620.1"; exon_number "4"; FPKM "12.6325876028"; frac "0.281994"; conf_lo "10.491970"; conf_hi "14.773205"; cov "74.134573";
Chr3	Cufflinks	exon	3321293	3321407	1000	+	.	gene_id "CUFF.3199"; transcript_id "AT3G10620.1"; exon_number "5"; FPKM "12.6325876028"; frac "0.281994"; conf_lo "10.491970"; conf_hi "14.773205"; cov "74.134573";
Chr3	Cufflinks	exon	3321500	3321724	1000	+	.	gene_id "CUFF.3199"; transcript_id "AT3G10620.1"; exon_number "6"; FPKM "12.6325876028"; frac "0.281994"; conf_lo "10.491970"; conf_hi "14.773205"; cov "74.134573";
Chr3	Cufflinks	transcript	3321463	3323211	441	-	.	gene_id "CUFF.3200"; transcript_id "AT3G10630.1"; FPKM "5.7128535743"; frac "0.323578"; conf_lo "4.804792"; conf_hi "6.620915"; cov "33.525987"; full_read_support "yes";
Chr3	Cufflinks	exon	3321463	3323211	441	-	.	gene_id "CUFF.3200"; transcript_id "AT3G10630.1"; exon_number "1"; FPKM "5.7128535743"; frac "0.323578"; conf_lo "4.804792"; conf_hi "6.620915"; cov "33.525987";
Chr3	Cufflinks	transcript	3323310	3325046	1	-	.	gene_id "CUFF.3200"; transcript_id "AT3G10640.2"; FPKM "0.0000000000"; frac "0.000000"; conf_lo "0.000000"; conf_hi "0.095704"; cov "0.000000"; full_read_support "yes";
Chr3	Cufflinks	exon	3323310	3323554	1	-	.	gene_id "CUFF.3200"; transcript_id "AT3G10640.2"; exon_number "1"; FPKM "0.0000000000"; frac "0.000000"; conf_lo "0.000000"; conf_hi "0.095704"; cov "0.000000";
Chr3	Cufflinks	exon	3323648	3323802	1	-	.	gene_id "CUFF.3200"; transcript_id "AT3G10640.2"; exon_number "2"; FPKM "0.0000000000"; frac "0.000000"; conf_lo "0.000000"; conf_hi "0.095704"; cov "0.000000";
Chr3	Cufflinks	exon	3323897	3324008	1	-	.	gene_id "CUFF.3200"; transcript_id "AT3G10640.2"; exon_number "3"; FPKM "0.0000000000"; frac "0.000000"; conf_lo "0.000000"; conf_hi "0.095704"; cov "0.000000";
Chr3	Cufflinks	exon	3324109	3324180	1	-	.	gene_id "CUFF.3200"; transcript_id "AT3G10640.2"; exon_number "4"; FPKM "0.0000000000"; frac "0.000000"; conf_lo "0.000000"; conf_hi "0.095704"; cov "0.000000";
Chr3	Cufflinks	exon	3324259	3324352	1	-	.	gene_id "CUFF.3200"; transcript_id "AT3G10640.2"; exon_number "5"; FPKM "0.0000000000"; frac "0.000000"; conf_lo "0.000000"; conf_hi "0.095704"; cov "0.000000";
Chr3	Cufflinks	exon	3324459	3325046	1	-	.	gene_id "CUFF.3200"; transcript_id "AT3G10640.2"; exon_number "6"; FPKM "0.0000000000"; frac "0.000000"; conf_lo "0.000000"; conf_hi "0.095704"; cov "0.000000";
Chr3	Cufflinks	transcript	3323310	3325039	1000	-	.	gene_id "CUFF.3200"; transcript_id "AT3G10640.1"; FPKM "12.9435998141"; frac "0.394427"; conf_lo "11.066500"; conf_hi "14.820700"; cov "75.959754"; full_read_support "yes";
Chr3	Cufflinks	exon	3323310	3323554	1000	-	.	gene_id "CUFF.3200"; transcript_id "AT3G10640.1"; exon_number "1"; FPKM "12.9435998141"; frac "0.394427"; conf_lo "11.066500"; conf_hi "14.820700"; cov "75.959754";
Chr3	Cufflinks	exon	3323648	3323802	1000	-	.	gene_id "CUFF.3200"; transcript_id "AT3G10640.1"; exon_number "2"; FPKM "12.9435998141"; frac "0.394427"; conf_lo "11.066500"; conf_hi "14.820700"; cov "75.959754";
Chr3	Cufflinks	exon	3323897	3324008	1000	-	.	gene_id "CUFF.3200"; transcript_id "AT3G10640.1"; exon_number "3"; FPKM "12.9435998141"; frac "0.394427"; conf_lo "11.066500"; conf_hi "14.820700"; cov "75.959754";
Chr3	Cufflinks	exon	3324109	3324180	1000	-	.	gene_id "CUFF.3200"; transcript_id "AT3G10640.1"; exon_number "4"; FPKM "12.9435998141"; frac "0.394427"; conf_lo "11.066500"; conf_hi "14.820700"; cov "75.959754";
Chr3	Cufflinks	exon	3324259	3324352	1000	-	.	gene_id "CUFF.3200"; transcript_id "AT3G10640.1"; exon_number "5"; FPKM "12.9435998141"; frac "0.394427"; conf_lo "11.066500"; conf_hi "14.820700"; cov "75.959754";
Chr3	Cufflinks	exon	3324459	3324610	1000	-	.	gene_id "CUFF.3200"; transcript_id "AT3G10640.1"; exon_number "6"; FPKM "12.9435998141"; frac "0.394427"; conf_lo "11.066500"; conf_hi "14.820700"; cov "75.959754";
Chr3	Cufflinks	exon	3324837	3325039	1000	-	.	gene_id "CUFF.3200"; transcript_id "AT3G10640.1"; exon_number "7"; FPKM "12.9435998141"; frac "0.394427"; conf_lo "11.066500"; conf_hi "14.820700"; cov "75.959754";
Chr3	Cufflinks	transcript	3325170	3330892	1000	-	.	gene_id "CUFF.3201"; transcript_id "AT3G10650.1"; FPKM "9.8427689523"; frac "1.000000"; conf_lo "9.034263"; conf_hi "10.651275"; cov "57.794997"; full_read_support "yes";
Chr3	Cufflinks	exon	3325170	3327368	1000	-	.	gene_id "CUFF.3201"; transcript_id "AT3G10650.1"; exon_number "1"; FPKM "9.8427689523"; frac "1.000000"; conf_lo "9.034263"; conf_hi "10.651275"; cov "57.794997";
Chr3	Cufflinks	exon	3327507	3327979	1000	-	.	gene_id "CUFF.3201"; transcript_id "AT3G10650.1"; exon_number "2"; FPKM "9.8427689523"; frac "1.000000"; conf_lo "9.034263"; conf_hi "10.651275"; cov "57.794997";
Chr3	Cufflinks	exon	3328214	3328828	1000	-	.	gene_id "CUFF.3201"; transcript_id "AT3G10650.1"; exon_number "3"; FPKM "9.8427689523"; frac "1.000000"; conf_lo "9.034263"; conf_hi "10.651275"; cov "57.794997";
Chr3	Cufflinks	exon	3328914	3328991	1000	-	.	gene_id "CUFF.3201"; transcript_id "AT3G10650.1"; exon_number "4"; FPKM "9.8427689523"; frac "1.000000"; conf_lo "9.034263"; conf_hi "10.651275"; cov "57.794997";
Chr3	Cufflinks	exon	3329072	3329365	1000	-	.	gene_id "CUFF.3201"; transcript_id "AT3G10650.1"; exon_number "5"; FPKM "9.8427689523"; frac "1.000000"; conf_lo "9.034263"; conf_hi "10.651275"; cov "57.794997";
Chr3	Cufflinks	exon	3329469	3329655	1000	-	.	gene_id "CUFF.3201"; transcript_id "AT3G10650.1"; exon_number "6"; FPKM "9.8427689523"; frac "1.000000"; conf_lo "9.034263"; conf_hi "10.651275"; cov "57.794997";
Chr3	Cufflinks	exon	3329910	3330022	1000	-	.	gene_id "CUFF.3201"; transcript_id "AT3G10650.1"; exon_number "7"; FPKM "9.8427689523"; frac "1.000000"; conf_lo "9.034263"; conf_hi "10.651275"; cov "57.794997";
Chr3	Cufflinks	exon	3330126	3330172	1000	-	.	gene_id "CUFF.3201"; transcript_id "AT3G10650.1"; exon_number "8"; FPKM "9.8427689523"; frac "1.000000"; conf_lo "9.034263"; conf_hi "10.651275"; cov "57.794997";
Chr3	Cufflinks	exon	3330504	3330892	1000	-	.	gene_id "CUFF.3201"; transcript_id "AT3G10650.1"; exon_number "9"; FPKM "9.8427689523"; frac "1.000000"; conf_lo "9.034263"; conf_hi "10.651275"; cov "57.794997";
Chr3	Cufflinks	transcript	3331398	3334268	1000	-	.	gene_id "AT3G10660"; transcript_id "AT3G10660.1"; FPKM "3.4946815952"; frac "1.000000"; conf_lo "2.864062"; conf_hi "4.125301"; cov "20.515796"; full_read_support "yes";
Chr3	Cufflinks	exon	3331398	3331712	1000	-	.	gene_id "AT3G10660"; transcript_id "AT3G10660.1"; exon_number "1"; FPKM "3.4946815952"; frac "1.000000"; conf_lo "2.864062"; conf_hi "4.125301"; cov "20.515796";
Chr3	Cufflinks	exon	3331930	3332154	1000	-	.	gene_id "AT3G10660"; transcript_id "AT3G10660.1"; exon_number "2"; FPKM "3.4946815952"; frac "1.000000"; conf_lo "2.864062"; conf_hi "4.125301"; cov "20.515796";
Chr3	Cufflinks	exon	3332268	3332435	1000	-	.	gene_id "AT3G10660"; transcript_id "AT3G10660.1"; exon_number "3"; FPKM "3.4946815952"; frac "1.000000"; conf_lo "2.864062"; conf_hi "4.125301"; cov "20.515796";
Chr3	Cufflinks	exon	3332528	3332643	1000	-	.	gene_id "AT3G10660"; transcript_id "AT3G10660.1"; exon_number "4"; FPKM "3.4946815952"; frac "1.000000"; conf_lo "2.864062"; conf_hi "4.125301"; cov "20.515796";
Chr3	Cufflinks	exon	3332776	3332928	1000	-	.	gene_id "AT3G10660"; transcript_id "AT3G10660.1"; exon_number "5"; FPKM "3.4946815952"; frac "1.000000"; conf_lo "2.864062"; conf_hi "4.125301"; cov "20.515796";
Chr3	Cufflinks	exon	3333013	3333156	1000	-	.	gene_id "AT3G10660"; transcript_id "AT3G10660.1"; exon_number "6"; FPKM "3.4946815952"; frac "1.000000"; conf_lo "2.864062"; conf_hi "4.125301"; cov "20.515796";
Chr3	Cufflinks	exon	3333248	3334268	1000	-	.	gene_id "AT3G10660"; transcript_id "AT3G10660.1"; exon_number "7"; FPKM "3.4946815952"; frac "1.000000"; conf_lo "2.864062"; conf_hi "4.125301"; cov "20.515796";
Chr3	Cufflinks	transcript	3335049	3337387	1000	-	.	gene_id "CUFF.3202"; transcript_id "AT3G10670.1"; FPKM "27.2421688038"; frac "1.000000"; conf_lo "24.774503"; conf_hi "29.709834"; cov "159.914762"; full_read_support "yes";
Chr3	Cufflinks	exon	3335049	3335408	1000	-	.	gene_id "CUFF.3202"; transcript_id "AT3G10670.1"; exon_number "1"; FPKM "27.2421688038"; frac "1.000000"; conf_lo "24.774503"; conf_hi "29.709834"; cov "159.914762";
Chr3	Cufflinks	exon	3335500	3335676	1000	-	.	gene_id "CUFF.3202"; transcript_id "AT3G10670.1"; exon_number "2"; FPKM "27.2421688038"; frac "1.000000"; conf_lo "24.774503"; conf_hi "29.709834"; cov "159.914762";
Chr3	Cufflinks	exon	3336124	3336246	1000	-	.	gene_id "CUFF.3202"; transcript_id "AT3G10670.1"; exon_number "3"; FPKM "27.2421688038"; frac "1.000000"; conf_lo "24.774503"; conf_hi "29.709834"; cov "159.914762";
Chr3	Cufflinks	exon	3336375	3336596	1000	-	.	gene_id "CUFF.3202"; transcript_id "AT3G10670.1"; exon_number "4"; FPKM "27.2421688038"; frac "1.000000"; conf_lo "24.774503"; conf_hi "29.709834"; cov "159.914762";
Chr3	Cufflinks	exon	3336702	3336752	1000	-	.	gene_id "CUFF.3202"; transcript_id "AT3G10670.1"; exon_number "5"; FPKM "27.2421688038"; frac "1.000000"; conf_lo "24.774503"; conf_hi "29.709834"; cov "159.914762";
Chr3	Cufflinks	exon	3336945	3337387	1000	-	.	gene_id "CUFF.3202"; transcript_id "AT3G10670.1"; exon_number "6"; FPKM "27.2421688038"; frac "1.000000"; conf_lo "24.774503"; conf_hi "29.709834"; cov "159.914762";
Chr3	Cufflinks	transcript	3337773	3339345	1	+	.	gene_id "CUFF.3203"; transcript_id "AT3G10680.1"; FPKM "0.0000000000"; frac "0.000000"; conf_lo "0.000000"; conf_hi "0.080152"; cov "0.000000"; full_read_support "yes";
Chr3	Cufflinks	exon	3337773	3337911	1	+	.	gene_id "CUFF.3203"; transcript_id "AT3G10680.1"; exon_number "1"; FPKM "0.0000000000"; frac "0.000000"; conf_lo "0.000000"; conf_hi "0.080152"; cov "0.000000";
Chr3	Cufflinks	exon	3338012	3339345	1	+	.	gene_id "CUFF.3203"; transcript_id "AT3G10680.1"; exon_number "2"; FPKM "0.0000000000"; frac "0.000000"; conf_lo "0.000000"; conf_hi "0.080152"; cov "0.000000";
Chr3	Cufflinks	transcript	3339392	3346340	1000	-	.	gene_id "CUFF.3204"; transcript_id "AT3G10690.1"; FPKM "15.6884881667"; frac "1.000000"; conf_lo "14.456062"; conf_hi "16.920914"; cov "92.142499"; full_read_support "yes";
Chr3	Cufflinks	exon	3339392	3339738	1000	-	.	gene_id "CUFF.3204"; transcript_id "AT3G10690.1"; exon_number "1"; FPKM "15.6884881667"; frac "1.000000"; conf_lo "14.456062"; conf_hi "16.920914"; cov "92.142499";
Chr3	Cufflinks	exon	3339812	3339911	1000	-	.	gene_id "CUFF.3204"; transcript_id "AT3G10690.1"; exon_number "2"; FPKM "15.6884881667"; frac "1.000000"; conf_lo "14.456062"; conf_hi "16.920914"; cov "92.142499";
Chr3	Cufflinks	exon	3339996	3340050	1000	-	.	gene_id "CUFF.3204"; transcript_id "AT3G10690.1"; exon_number "3"; FPKM "15.6884881667"; frac "1.000000"; conf_lo "14.456062"; conf_hi "16.920914"; cov "92.142499";
Chr3	Cufflinks	exon	3340127	3340244	1000	-	.	gene_id "CUFF.3204"; transcript_id "AT3G10690.1"; exon_number "4"; FPKM "15.6884881667"; frac "1.000000"; conf_lo "14.456062"; conf_hi "16.920914"; cov "92.142499";
Chr3	Cufflinks	exon	3340338	3340474	1000	-	.	gene_id "CUFF.3204"; transcript_id "AT3G10690.1"; exon_number "5"; FPKM "15.6884881667"; frac "1.000000"; conf_lo "14.456062"; conf_hi "16.920914"; cov "92.142499";
Chr3	Cufflinks	exon	3340567	3340668	1000	-	.	gene_id "CUFF.3204"; transcript_id "AT3G10690.1"; exon_number "6"; FPKM "15.6884881667"; frac "1.000000"; conf_lo "14.456062"; conf_hi "16.920914"; cov "92.142499";
Chr3	Cufflinks	exon	3340746	3340910	1000	-	.	gene_id "CUFF.3204"; transcript_id "AT3G10690.1"; exon_number "7"; FPKM "15.6884881667"; frac "1.000000"; conf_lo "14.456062"; conf_hi "16.920914"; cov "92.142499";
Chr3	Cufflinks	exon	3341017	3341098	1000	-	.	gene_id "CUFF.3204"; transcript_id "AT3G10690.1"; exon_number "8"; FPKM "15.6884881667"; frac "1.000000"; conf_lo "14.456062"; conf_hi "16.920914"; cov "92.142499";
Chr3	Cufflinks	exon	3341197	3341354	1000	-	.	gene_id "CUFF.3204"; transcript_id "AT3G10690.1"; exon_number "9"; FPKM "15.6884881667"; frac "1.000000"; conf_lo "14.456062"; conf_hi "16.920914"; cov "92.142499";
Chr3	Cufflinks	exon	3341441	3341566	1000	-	.	gene_id "CUFF.3204"; transcript_id "AT3G10690.1"; exon_number "10"; FPKM "15.6884881667"; frac "1.000000"; conf_lo "14.456062"; conf_hi "16.920914"; cov "92.142499";
Chr3	Cufflinks	exon	3341957	3342046	1000	-	.	gene_id "CUFF.3204"; transcript_id "AT3G10690.1"; exon_number "11"; FPKM "15.6884881667"; frac "1.000000"; conf_lo "14.456062"; conf_hi "16.920914"; cov "92.142499";
Chr3	Cufflinks	exon	3342132	3342202	1000	-	.	gene_id "CUFF.3204"; transcript_id "AT3G10690.1"; exon_number "12"; FPKM "15.6884881667"; frac "1.000000"; conf_lo "14.456062"; conf_hi "16.920914"; cov "92.142499";
Chr3	Cufflinks	exon	3342588	3342681	1000	-	.	gene_id "CUFF.3204"; transcript_id "AT3G10690.1"; exon_number "13"; FPKM "15.6884881667"; frac "1.000000"; conf_lo "14.456062"; conf_hi "16.920914"; cov "92.142499";
Chr3	Cufflinks	exon	3342783	3342869	1000	-	.	gene_id "CUFF.3204"; transcript_id "AT3G10690.1"; exon_number "14"; FPKM "15.6884881667"; frac "1.000000"; conf_lo "14.456062"; conf_hi "16.920914"; cov "92.142499";
Chr3	Cufflinks	exon	3343023	3343071	1000	-	.	gene_id "CUFF.3204"; transcript_id "AT3G10690.1"; exon_number "15"; FPKM "15.6884881667"; frac "1.000000"; conf_lo "14.456062"; conf_hi "16.920914"; cov "92.142499";
Chr3	Cufflinks	exon	3343273	3343361	1000	-	.	gene_id "CUFF.3204"; transcript_id "AT3G10690.1"; exon_number "16"; FPKM "15.6884881667"; frac "1.000000"; conf_lo "14.456062"; conf_hi "16.920914"; cov "92.142499";
Chr3	Cufflinks	exon	3343457	3343522	1000	-	.	gene_id "CUFF.3204"; transcript_id "AT3G10690.1"; exon_number "17"; FPKM "15.6884881667"; frac "1.000000"; conf_lo "14.456062"; conf_hi "16.920914"; cov "92.142499";
Chr3	Cufflinks	exon	3343672	3343734	1000	-	.	gene_id "CUFF.3204"; transcript_id "AT3G10690.1"; exon_number "18"; FPKM "15.6884881667"; frac "1.000000"; conf_lo "14.456062"; conf_hi "16.920914"; cov "92.142499";
Chr3	Cufflinks	exon	3343840	3343948	1000	-	.	gene_id "CUFF.3204"; transcript_id "AT3G10690.1"; exon_number "19"; FPKM "15.6884881667"; frac "1.000000"; conf_lo "14.456062"; conf_hi "16.920914"; cov "92.142499";
Chr3	Cufflinks	exon	3344437	3344507	1000	-	.	gene_id "CUFF.3204"; transcript_id "AT3G10690.1"; exon_number "20"; FPKM "15.6884881667"; frac "1.000000"; conf_lo "14.456062"; conf_hi "16.920914"; cov "92.142499";
Chr3	Cufflinks	exon	3344641	3344727	1000	-	.	gene_id "CUFF.3204"; transcript_id "AT3G10690.1"; exon_number "21"; FPKM "15.6884881667"; frac "1.000000"; conf_lo "14.456062"; conf_hi "16.920914"; cov "92.142499";
Chr3	Cufflinks	exon	3344867	3344965	1000	-	.	gene_id "CUFF.3204"; transcript_id "AT3G10690.1"; exon_number "22"; FPKM "15.6884881667"; frac "1.000000"; conf_lo "14.456062"; conf_hi "16.920914"; cov "92.142499";
Chr3	Cufflinks	exon	3345042	3345086	1000	-	.	gene_id "CUFF.3204"; transcript_id "AT3G10690.1"; exon_number "23"; FPKM "15.6884881667"; frac "1.000000"; conf_lo "14.456062"; conf_hi "16.920914"; cov "92.142499";
Chr3	Cufflinks	exon	3345275	3345376	1000	-	.	gene_id "CUFF.3204"; transcript_id "AT3G10690.1"; exon_number "24"; FPKM "15.6884881667"; frac "1.000000"; conf_lo "14.456062"; conf_hi "16.920914"; cov "92.142499";
Chr3	Cufflinks	exon	3345491	3345556	1000	-	.	gene_id "CUFF.3204"; transcript_id "AT3G10690.1"; exon_number "25"; FPKM "15.6884881667"; frac "1.000000"; conf_lo "14.456062"; conf_hi "16.920914"; cov "92.142499";
Chr3	Cufflinks	exon	3345655	3345724	1000	-	.	gene_id "CUFF.3204"; transcript_id "AT3G10690.1"; exon_number "26"; FPKM "15.6884881667"; frac "1.000000"; conf_lo "14.456062"; conf_hi "16.920914"; cov "92.142499";
Chr3	Cufflinks	exon	3345819	3346340	1000	-	.	gene_id "CUFF.3204"; transcript_id "AT3G10690.1"; exon_number "27"; FPKM "15.6884881667"; frac "1.000000"; conf_lo "14.456062"; conf_hi "16.920914"; cov "92.142499";
Chr3	Cufflinks	transcript	3346539	3350247	455	-	.	gene_id "CUFF.3205"; transcript_id "CUFF.3205.1"; FPKM "1.3890403944"; frac "0.227996"; conf_lo "0.711357"; conf_hi "2.066723"; cov "8.158796"; full_read_support "yes";
Chr3	Cufflinks	exon	3346539	3347036	455	-	.	gene_id "CUFF.3205"; transcript_id "CUFF.3205.1"; exon_number "1"; FPKM "1.3890403944"; frac "0.227996"; conf_lo "0.711357"; conf_hi "2.066723"; cov "8.158796";
Chr3	Cufflinks	exon	3347171	3347260	455	-	.	gene_id "CUFF.3205"; transcript_id "CUFF.3205.1"; exon_number "2"; FPKM "1.3890403944"; frac "0.227996"; conf_lo "0.711357"; conf_hi "2.066723"; cov "8.158796";
Chr3	Cufflinks	exon	3347369	3347438	455	-	.	gene_id "CUFF.3205"; transcript_id "CUFF.3205.1"; exon_number "3"; FPKM "1.3890403944"; frac "0.227996"; conf_lo "0.711357"; conf_hi "2.066723"; cov "8.158796";
Chr3	Cufflinks	exon	3347533	3347561	455	-	.	gene_id "CUFF.3205"; transcript_id "CUFF.3205.1"; exon_number "4"; FPKM "1.3890403944"; frac "0.227996"; conf_lo "0.711357"; conf_hi "2.066723"; cov "8.158796";
Chr3	Cufflinks	exon	3347654	3347694	455	-	.	gene_id "CUFF.3205"; transcript_id "CUFF.3205.1"; exon_number "5"; FPKM "1.3890403944"; frac "0.227996"; conf_lo "0.711357"; conf_hi "2.066723"; cov "8.158796";
Chr3	Cufflinks	exon	3347857	3348008	455	-	.	gene_id "CUFF.3205"; transcript_id "CUFF.3205.1"; exon_number "6"; FPKM "1.3890403944"; frac "0.227996"; conf_lo "0.711357"; conf_hi "2.066723"; cov "8.158796";
Chr3	Cufflinks	exon	3348369	3348468	455	-	.	gene_id "CUFF.3205"; transcript_id "CUFF.3205.1"; exon_number "7"; FPKM "1.3890403944"; frac "0.227996"; conf_lo "0.711357"; conf_hi "2.066723"; cov "8.158796";
Chr3	Cufflinks	exon	3348594	3348673	455	-	.	gene_id "CUFF.3205"; transcript_id "CUFF.3205.1"; exon_number "8"; FPKM "1.3890403944"; frac "0.227996"; conf_lo "0.711357"; conf_hi "2.066723"; cov "8.158796";
Chr3	Cufflinks	exon	3348846	3348911	455	-	.	gene_id "CUFF.3205"; transcript_id "CUFF.3205.1"; exon_number "9"; FPKM "1.3890403944"; frac "0.227996"; conf_lo "0.711357"; conf_hi "2.066723"; cov "8.158796";
Chr3	Cufflinks	exon	3349148	3349292	455	-	.	gene_id "CUFF.3205"; transcript_id "CUFF.3205.1"; exon_number "10"; FPKM "1.3890403944"; frac "0.227996"; conf_lo "0.711357"; conf_hi "2.066723"; cov "8.158796";
Chr3	Cufflinks	exon	3349769	3349814	455	-	.	gene_id "CUFF.3205"; transcript_id "CUFF.3205.1"; exon_number "11"; FPKM "1.3890403944"; frac "0.227996"; conf_lo "0.711357"; conf_hi "2.066723"; cov "8.158796";
Chr3	Cufflinks	exon	3350243	3350247	455	-	.	gene_id "CUFF.3205"; transcript_id "CUFF.3205.1"; exon_number "12"; FPKM "1.3890403944"; frac "0.227996"; conf_lo "0.711357"; conf_hi "2.066723"; cov "8.158796";
Chr3	Cufflinks	transcript	3346539	3351023	175	-	.	gene_id "CUFF.3205"; transcript_id "CUFF.3205.2"; FPKM "0.5360025999"; frac "0.126374"; conf_lo "0.195098"; conf_hi "0.876907"; cov "3.148315"; full_read_support "yes";
Chr3	Cufflinks	exon	3346539	3347036	175	-	.	gene_id "CUFF.3205"; transcript_id "CUFF.3205.2"; exon_number "1"; FPKM "0.5360025999"; frac "0.126374"; conf_lo "0.195098"; conf_hi "0.876907"; cov "3.148315";
Chr3	Cufflinks	exon	3347171	3347260	175	-	.	gene_id "CUFF.3205"; transcript_id "CUFF.3205.2"; exon_number "2"; FPKM "0.5360025999"; frac "0.126374"; conf_lo "0.195098"; conf_hi "0.876907"; cov "3.148315";
Chr3	Cufflinks	exon	3347369	3347438	175	-	.	gene_id "CUFF.3205"; transcript_id "CUFF.3205.2"; exon_number "3"; FPKM "0.5360025999"; frac "0.126374"; conf_lo "0.195098"; conf_hi "0.876907"; cov "3.148315";
Chr3	Cufflinks	exon	3347533	3347561	175	-	.	gene_id "CUFF.3205"; transcript_id "CUFF.3205.2"; exon_number "4"; FPKM "0.5360025999"; frac "0.126374"; conf_lo "0.195098"; conf_hi "0.876907"; cov "3.148315";
Chr3	Cufflinks	exon	3347654	3347694	175	-	.	gene_id "CUFF.3205"; transcript_id "CUFF.3205.2"; exon_number "5"; FPKM "0.5360025999"; frac "0.126374"; conf_lo "0.195098"; conf_hi "0.876907"; cov "3.148315";
Chr3	Cufflinks	exon	3347857	3348008	175	-	.	gene_id "CUFF.3205"; transcript_id "CUFF.3205.2"; exon_number "6"; FPKM "0.5360025999"; frac "0.126374"; conf_lo "0.195098"; conf_hi "0.876907"; cov "3.148315";
Chr3	Cufflinks	exon	3348369	3348673	175	-	.	gene_id "CUFF.3205"; transcript_id "CUFF.3205.2"; exon_number "7"; FPKM "0.5360025999"; frac "0.126374"; conf_lo "0.195098"; conf_hi "0.876907"; cov "3.148315";
Chr3	Cufflinks	exon	3348844	3348911	175	-	.	gene_id "CUFF.3205"; transcript_id "CUFF.3205.2"; exon_number "8"; FPKM "0.5360025999"; frac "0.126374"; conf_lo "0.195098"; conf_hi "0.876907"; cov "3.148315";
Chr3	Cufflinks	exon	3349148	3349292	175	-	.	gene_id "CUFF.3205"; transcript_id "CUFF.3205.2"; exon_number "9"; FPKM "0.5360025999"; frac "0.126374"; conf_lo "0.195098"; conf_hi "0.876907"; cov "3.148315";
Chr3	Cufflinks	exon	3349769	3349812	175	-	.	gene_id "CUFF.3205"; transcript_id "CUFF.3205.2"; exon_number "10"; FPKM "0.5360025999"; frac "0.126374"; conf_lo "0.195098"; conf_hi "0.876907"; cov "3.148315";
Chr3	Cufflinks	exon	3350243	3350324	175	-	.	gene_id "CUFF.3205"; transcript_id "CUFF.3205.2"; exon_number "11"; FPKM "0.5360025999"; frac "0.126374"; conf_lo "0.195098"; conf_hi "0.876907"; cov "3.148315";
Chr3	Cufflinks	exon	3350432	3350535	175	-	.	gene_id "CUFF.3205"; transcript_id "CUFF.3205.2"; exon_number "12"; FPKM "0.5360025999"; frac "0.126374"; conf_lo "0.195098"; conf_hi "0.876907"; cov "3.148315";
Chr3	Cufflinks	exon	3350840	3351023	175	-	.	gene_id "CUFF.3205"; transcript_id "CUFF.3205.2"; exon_number "13"; FPKM "0.5360025999"; frac "0.126374"; conf_lo "0.195098"; conf_hi "0.876907"; cov "3.148315";
Chr3	Cufflinks	transcript	3346578	3351023	1000	-	.	gene_id "CUFF.3205"; transcript_id "AT3G10700.1"; FPKM "3.0525592891"; frac "0.645630"; conf_lo "2.285040"; conf_hi "3.820078"; cov "17.929795"; full_read_support "yes";
Chr3	Cufflinks	exon	3346578	3347036	1000	-	.	gene_id "CUFF.3205"; transcript_id "AT3G10700.1"; exon_number "1"; FPKM "3.0525592891"; frac "0.645630"; conf_lo "2.285040"; conf_hi "3.820078"; cov "17.929795";
Chr3	Cufflinks	exon	3347171	3347260	1000	-	.	gene_id "CUFF.3205"; transcript_id "AT3G10700.1"; exon_number "2"; FPKM "3.0525592891"; frac "0.645630"; conf_lo "2.285040"; conf_hi "3.820078"; cov "17.929795";
Chr3	Cufflinks	exon	3347369	3347438	1000	-	.	gene_id "CUFF.3205"; transcript_id "AT3G10700.1"; exon_number "3"; FPKM "3.0525592891"; frac "0.645630"; conf_lo "2.285040"; conf_hi "3.820078"; cov "17.929795";
Chr3	Cufflinks	exon	3347533	3347561	1000	-	.	gene_id "CUFF.3205"; transcript_id "AT3G10700.1"; exon_number "4"; FPKM "3.0525592891"; frac "0.645630"; conf_lo "2.285040"; conf_hi "3.820078"; cov "17.929795";
Chr3	Cufflinks	exon	3347654	3347694	1000	-	.	gene_id "CUFF.3205"; transcript_id "AT3G10700.1"; exon_number "5"; FPKM "3.0525592891"; frac "0.645630"; conf_lo "2.285040"; conf_hi "3.820078"; cov "17.929795";
Chr3	Cufflinks	exon	3347857	3348008	1000	-	.	gene_id "CUFF.3205"; transcript_id "AT3G10700.1"; exon_number "6"; FPKM "3.0525592891"; frac "0.645630"; conf_lo "2.285040"; conf_hi "3.820078"; cov "17.929795";
Chr3	Cufflinks	exon	3348369	3348468	1000	-	.	gene_id "CUFF.3205"; transcript_id "AT3G10700.1"; exon_number "7"; FPKM "3.0525592891"; frac "0.645630"; conf_lo "2.285040"; conf_hi "3.820078"; cov "17.929795";
Chr3	Cufflinks	exon	3348594	3348673	1000	-	.	gene_id "CUFF.3205"; transcript_id "AT3G10700.1"; exon_number "8"; FPKM "3.0525592891"; frac "0.645630"; conf_lo "2.285040"; conf_hi "3.820078"; cov "17.929795";
Chr3	Cufflinks	exon	3348846	3348911	1000	-	.	gene_id "CUFF.3205"; transcript_id "AT3G10700.1"; exon_number "9"; FPKM "3.0525592891"; frac "0.645630"; conf_lo "2.285040"; conf_hi "3.820078"; cov "17.929795";
Chr3	Cufflinks	exon	3349148	3349292	1000	-	.	gene_id "CUFF.3205"; transcript_id "AT3G10700.1"; exon_number "10"; FPKM "3.0525592891"; frac "0.645630"; conf_lo "2.285040"; conf_hi "3.820078"; cov "17.929795";
Chr3	Cufflinks	exon	3349769	3349812	1000	-	.	gene_id "CUFF.3205"; transcript_id "AT3G10700.1"; exon_number "11"; FPKM "3.0525592891"; frac "0.645630"; conf_lo "2.285040"; conf_hi "3.820078"; cov "17.929795";
Chr3	Cufflinks	exon	3350243	3350314	1000	-	.	gene_id "CUFF.3205"; transcript_id "AT3G10700.1"; exon_number "12"; FPKM "3.0525592891"; frac "0.645630"; conf_lo "2.285040"; conf_hi "3.820078"; cov "17.929795";
Chr3	Cufflinks	exon	3350422	3350535	1000	-	.	gene_id "CUFF.3205"; transcript_id "AT3G10700.1"; exon_number "13"; FPKM "3.0525592891"; frac "0.645630"; conf_lo "2.285040"; conf_hi "3.820078"; cov "17.929795";
Chr3	Cufflinks	exon	3350840	3351023	1000	-	.	gene_id "CUFF.3205"; transcript_id "AT3G10700.1"; exon_number "14"; FPKM "3.0525592891"; frac "0.645630"; conf_lo "2.285040"; conf_hi "3.820078"; cov "17.929795";
Chr3	Cufflinks	transcript	3352289	3354237	1000	+	.	gene_id "AT3G10710"; transcript_id "AT3G10710.1"; FPKM "0.8583646410"; frac "1.000000"; conf_lo "0.514709"; conf_hi "1.202021"; cov "5.040370"; full_read_support "yes";
Chr3	Cufflinks	exon	3352289	3353297	1000	+	.	gene_id "AT3G10710"; transcript_id "AT3G10710.1"; exon_number "1"; FPKM "0.8583646410"; frac "1.000000"; conf_lo "0.514709"; conf_hi "1.202021"; cov "5.040370";
Chr3	Cufflinks	exon	3353561	3354237	1000	+	.	gene_id "AT3G10710"; transcript_id "AT3G10710.1"; exon_number "2"; FPKM "0.8583646410"; frac "1.000000"; conf_lo "0.514709"; conf_hi "1.202021"; cov "5.040370";
Chr3	Cufflinks	transcript	3354447	3356050	232	-	.	gene_id "AT3G10720"; transcript_id "AT3G10720.1"; FPKM "2.7111619450"; frac "0.120027"; conf_lo "1.752066"; conf_hi "3.670258"; cov "15.912733"; full_read_support "yes";
Chr3	Cufflinks	exon	3354447	3355147	232	-	.	gene_id "AT3G10720"; transcript_id "AT3G10720.1"; exon_number "1"; FPKM "2.7111619450"; frac "0.120027"; conf_lo "1.752066"; conf_hi "3.670258"; cov "15.912733";
Chr3	Cufflinks	exon	3355392	3355583	232	-	.	gene_id "AT3G10720"; transcript_id "AT3G10720.1"; exon_number "2"; FPKM "2.7111619450"; frac "0.120027"; conf_lo "1.752066"; conf_hi "3.670258"; cov "15.912733";
Chr3	Cufflinks	exon	3355660	3356050	232	-	.	gene_id "AT3G10720"; transcript_id "AT3G10720.1"; exon_number "3"; FPKM "2.7111619450"; frac "0.120027"; conf_lo "1.752066"; conf_hi "3.670258"; cov "15.912733";
Chr3	Cufflinks	transcript	3354482	3357614	1000	-	.	gene_id "AT3G10720"; transcript_id "AT3G10720.2"; FPKM "11.6502485882"; frac "0.879973"; conf_lo "10.356541"; conf_hi "12.943956"; cov "68.379278"; full_read_support "yes";
Chr3	Cufflinks	exon	3354482	3355147	1000	-	.	gene_id "AT3G10720"; transcript_id "AT3G10720.2"; exon_number "1"; FPKM "11.6502485882"; frac "0.879973"; conf_lo "10.356541"; conf_hi "12.943956"; cov "68.379278";
Chr3	Cufflinks	exon	3355392	3355583	1000	-	.	gene_id "AT3G10720"; transcript_id "AT3G10720.2"; exon_number "2"; FPKM "11.6502485882"; frac "0.879973"; conf_lo "10.356541"; conf_hi "12.943956"; cov "68.379278";
Chr3	Cufflinks	exon	3355660	3356017	1000	-	.	gene_id "AT3G10720"; transcript_id "AT3G10720.2"; exon_number "3"; FPKM "11.6502485882"; frac "0.879973"; conf_lo "10.356541"; conf_hi "12.943956"; cov "68.379278";
Chr3	Cufflinks	exon	3356781	3357614	1000	-	.	gene_id "AT3G10720"; transcript_id "AT3G10720.2"; exon_number "4"; FPKM "11.6502485882"; frac "0.879973"; conf_lo "10.356541"; conf_hi "12.943956"; cov "68.379278";
Chr3	Cufflinks	transcript	3358328	3360682	1000	-	.	gene_id "AT3G10730"; transcript_id "AT3G10730.1"; FPKM "6.3286166909"; frac "1.000000"; conf_lo "5.405087"; conf_hi "7.252147"; cov "37.171223"; full_read_support "yes";
Chr3	Cufflinks	exon	3358328	3358843	1000	-	.	gene_id "AT3G10730"; transcript_id "AT3G10730.1"; exon_number "1"; FPKM "6.3286166909"; frac "1.000000"; conf_lo "5.405087"; conf_hi "7.252147"; cov "37.171223";
Chr3	Cufflinks	exon	3359443	3360682	1000	-	.	gene_id "AT3G10730"; transcript_id "AT3G10730.1"; exon_number "2"; FPKM "6.3286166909"; frac "1.000000"; conf_lo "5.405087"; conf_hi "7.252147"; cov "37.171223";
Chr3	Cufflinks	transcript	5624377	5625470	1000	-	.	gene_id "AT3G16530"; transcript_id "AT3G16530.1"; FPKM "81.1257676722"; frac "1.000000"; conf_lo "75.640609"; conf_hi "86.610926"; cov "473.521510"; full_read_support "yes";
Chr3	Cufflinks	exon	5624377	5625470	1000	-	.	gene_id "AT3G16530"; transcript_id "AT3G16530.1"; exon_number "1"; FPKM "81.1257676722"; frac "1.000000"; conf_lo "75.640609"; conf_hi "86.610926"; cov "473.521510";
Chr3	Cufflinks	transcript	5626290	5628857	1	-	.	gene_id "AT3G16540"; transcript_id "AT3G16540.1"; FPKM "0.0000000000"; frac "0.000000"; conf_lo "0.000000"; conf_hi "0.000000"; cov "0.000000"; full_read_support "no";
Chr3	Cufflinks	exon	5626290	5626577	1	-	.	gene_id "AT3G16540"; transcript_id "AT3G16540.1"; exon_number "1"; FPKM "0.0000000000"; frac "0.000000"; conf_lo "0.000000"; conf_hi "0.000000"; cov "0.000000";
Chr3	Cufflinks	exon	5626752	5626802	1	-	.	gene_id "AT3G16540"; transcript_id "AT3G16540.1"; exon_number "2"; FPKM "0.0000000000"; frac "0.000000"; conf_lo "0.000000"; conf_hi "0.000000"; cov "0.000000";
Chr3	Cufflinks	exon	5627040	5627153	1	-	.	gene_id "AT3G16540"; transcript_id "AT3G16540.1"; exon_number "3"; FPKM "0.0000000000"; frac "0.000000"; conf_lo "0.000000"; conf_hi "0.000000"; cov "0.000000";
Chr3	Cufflinks	exon	5627238	5627365	1	-	.	gene_id "AT3G16540"; transcript_id "AT3G16540.1"; exon_number "4"; FPKM "0.0000000000"; frac "0.000000"; conf_lo "0.000000"; conf_hi "0.000000"; cov "0.000000";
Chr3	Cufflinks	exon	5627443	5627702	1	-	.	gene_id "AT3G16540"; transcript_id "AT3G16540.1"; exon_number "5"; FPKM "0.0000000000"; frac "0.000000"; conf_lo "0.000000"; conf_hi "0.000000"; cov "0.000000";
Chr3	Cufflinks	exon	5627817	5627991	1	-	.	gene_id "AT3G16540"; transcript_id "AT3G16540.1"; exon_number "6"; FPKM "0.0000000000"; frac "0.000000"; conf_lo "0.000000"; conf_hi "0.000000"; cov "0.000000";
Chr3	Cufflinks	exon	5628135	5628377	1	-	.	gene_id "AT3G16540"; transcript_id "AT3G16540.1"; exon_number "7"; FPKM "0.0000000000"; frac "0.000000"; conf_lo "0.000000"; conf_hi "0.000000"; cov "0.000000";
Chr3	Cufflinks	exon	5628449	5628857	1	-	.	gene_id "AT3G16540"; transcript_id "AT3G16540.1"; exon_number "8"; FPKM "0.0000000000"; frac "0.000000"; conf_lo "0.000000"; conf_hi "0.000000"; cov "0.000000";
Chr3	Cufflinks	transcript	5629920	5632417	1	-	.	gene_id "AT3G16550"; transcript_id "AT3G16550.1"; FPKM "0.0000000000"; frac "0.000000"; conf_lo "0.000000"; conf_hi "0.000000"; cov "0.000000"; full_read_support "no";
Chr3	Cufflinks	exon	5629920	5630114	1	-	.	gene_id "AT3G16550"; transcript_id "AT3G16550.1"; exon_number "1"; FPKM "0.0000000000"; frac "0.000000"; conf_lo "0.000000"; conf_hi "0.000000"; cov "0.000000";
Chr3	Cufflinks	exon	5630211	5630261	1	-	.	gene_id "AT3G16550"; transcript_id "AT3G16550.1"; exon_number "2"; FPKM "0.0000000000"; frac "0.000000"; conf_lo "0.000000"; conf_hi "0.000000"; cov "0.000000";
Chr3	Cufflinks	exon	5630485	5630631	1	-	.	gene_id "AT3G16550"; transcript_id "AT3G16550.1"; exon_number "3"; FPKM "0.0000000000"; frac "0.000000"; conf_lo "0.000000"; conf_hi "0.000000"; cov "0.000000";
Chr3	Cufflinks	exon	5630740	5630865	1	-	.	gene_id "AT3G16550"; transcript_id "AT3G16550.1"; exon_number "4"; FPKM "0.0000000000"; frac "0.000000"; conf_lo "0.000000"; conf_hi "0.000000"; cov "0.000000";
Chr3	Cufflinks	exon	5630967	5631207	1	-	.	gene_id "AT3G16550"; transcript_id "AT3G16550.1"; exon_number "5"; FPKM "0.0000000000"; frac "0.000000"; conf_lo "0.000000"; conf_hi "0.000000"; cov "0.000000";
Chr3	Cufflinks	exon	5631322	5631517	1	-	.	gene_id "AT3G16550"; transcript_id "AT3G16550.1"; exon_number "6"; FPKM "0.0000000000"; frac "0.000000"; conf_lo "0.000000"; conf_hi "0.000000"; cov "0.000000";
Chr3	Cufflinks	exon	5631817	5632071	1	-	.	gene_id "AT3G16550"; transcript_id "AT3G16550.1"; exon_number "7"; FPKM "0.0000000000"; frac "0.000000"; conf_lo "0.000000"; conf_hi "0.000000"; cov "0.000000";
Chr3	Cufflinks	exon	5632153	5632417	1	-	.	gene_id "AT3G16550"; transcript_id "AT3G16550.1"; exon_number "8"; FPKM "0.0000000000"; frac "0.000000"; conf_lo "0.000000"; conf_hi "0.000000"; cov "0.000000";
Chr3	Cufflinks	transcript	5632852	5632924	1	+	.	gene_id "AT3G16552"; transcript_id "AT3G16552.1"; FPKM "0.0000000000"; frac "0.000000"; conf_lo "0.000000"; conf_hi "0.000000"; cov "0.000000"; full_read_support "no";
Chr3	Cufflinks	exon	5632852	5632924	1	+	.	gene_id "AT3G16552"; transcript_id "AT3G16552.1"; exon_number "1"; FPKM "0.0000000000"; frac "0.000000"; conf_lo "0.000000"; conf_hi "0.000000"; cov "0.000000";
Chr3	Cufflinks	transcript	5633426	5634542	1	+	.	gene_id "AT3G16555"; transcript_id "AT3G16555.1"; FPKM "0.0000000000"; frac "0.000000"; conf_lo "0.000000"; conf_hi "0.000000"; cov "0.000000"; full_read_support "no";
Chr3	Cufflinks	exon	5633426	5633737	1	+	.	gene_id "AT3G16555"; transcript_id "AT3G16555.1"; exon_number "1"; FPKM "0.0000000000"; frac "0.000000"; conf_lo "0.000000"; conf_hi "0.000000"; cov "0.000000";
Chr3	Cufflinks	exon	5633805	5634542	1	+	.	gene_id "AT3G16555"; transcript_id "AT3G16555.1"; exon_number "2"; FPKM "0.0000000000"; frac "0.000000"; conf_lo "0.000000"; conf_hi "0.000000"; cov "0.000000";
Chr3	Cufflinks	transcript	5635596	5638482	1000	-	.	gene_id "AT3G16560"; transcript_id "AT3G16560.1"; FPKM "12.0172430859"; frac "1.000000"; conf_lo "10.784441"; conf_hi "13.250045"; cov "70.551813"; full_read_support "yes";
Chr3	Cufflinks	exon	5635596	5636178	1000	-	.	gene_id "AT3G16560"; transcript_id "AT3G16560.1"; exon_number "1"; FPKM "12.0172430859"; frac "1.000000"; conf_lo "10.784441"; conf_hi "13.250045"; cov "70.551813";
Chr3	Cufflinks	exon	5636268	5636532	1000	-	.	gene_id "AT3G16560"; transcript_id "AT3G16560.1"; exon_number "2"; FPKM "12.0172430859"; frac "1.000000"; conf_lo "10.784441"; conf_hi "13.250045"; cov "70.551813";
Chr3	Cufflinks	exon	5636614	5637729	1000	-	.	gene_id "AT3G16560"; transcript_id "AT3G16560.1"; exon_number "3"; FPKM "12.0172430859"; frac "1.000000"; conf_lo "10.784441"; conf_hi "13.250045"; cov "70.551813";
Chr3	Cufflinks	exon	5638281	5638482	1000	-	.	gene_id "AT3G16560"; transcript_id "AT3G16560.1"; exon_number "4"; FPKM "12.0172430859"; frac "1.000000"; conf_lo "10.784441"; conf_hi "13.250045"; cov "70.551813";
Chr3	Cufflinks	transcript	5639648	5642313	259	-	.	gene_id "CUFF.3206"; transcript_id "CUFF.3206.1"; FPKM "1.3183886320"; frac "0.263711"; conf_lo "0.801698"; conf_hi "1.835079"; cov "7.745010"; full_read_support "yes";
Chr3	Cufflinks	exon	5639648	5640095	259	-	.	gene_id "CUFF.3206"; transcript_id "CUFF.3206.1"; exon_number "1"; FPKM "1.3183886320"; frac "0.263711"; conf_lo "0.801698"; conf_hi "1.835079"; cov "7.745010";
Chr3	Cufflinks	exon	5640482	5640590	259	-	.	gene_id "CUFF.3206"; transcript_id "CUFF.3206.1"; exon_number "2"; FPKM "1.3183886320"; frac "0.263711"; conf_lo "0.801698"; conf_hi "1.835079"; cov "7.745010";
Chr3	Cufflinks	exon	5640703	5640798	259	-	.	gene_id "CUFF.3206"; transcript_id "CUFF.3206.1"; exon_number "3"; FPKM "1.3183886320"; frac "0.263711"; conf_lo "0.801698"; conf_hi "1.835079"; cov "7.745010";
Chr3	Cufflinks	exon	5641284	5641358	259	-	.	gene_id "CUFF.3206"; transcript_id "CUFF.3206.1"; exon_number "4"; FPKM "1.3183886320"; frac "0.263711"; conf_lo "0.801698"; conf_hi "1.835079"; cov "7.745010";
Chr3	Cufflinks	exon	5641446	5641548	259	-	.	gene_id "CUFF.3206"; transcript_id "CUFF.3206.1"; exon_number "5"; FPKM "1.3183886320"; frac "0.263711"; conf_lo "0.801698"; conf_hi "1.835079"; cov "7.745010";
Chr3	Cufflinks	exon	5641649	5642313	259	-	.	gene_id "CUFF.3206"; transcript_id "CUFF.3206.1"; exon_number "6"; FPKM "1.3183886320"; frac "0.263711"; conf_lo "0.801698"; conf_hi "1.835079"; cov "7.745010";
Chr3	Cufflinks	transcript	5639839	5642737	1000	-	.	gene_id "CUFF.3206"; transcript_id "AT3G16565.2"; FPKM "5.0792748397"; frac "0.736289"; conf_lo "3.951184"; conf_hi "6.207365"; cov "29.838725"; full_read_support "yes";
Chr3	Cufflinks	exon	5639839	5640095	1000	-	.	gene_id "CUFF.3206"; transcript_id "AT3G16565.2"; exon_number "1"; FPKM "5.0792748397"; frac "0.736289"; conf_lo "3.951184"; conf_hi "6.207365"; cov "29.838725";
Chr3	Cufflinks	exon	5640482	5640590	1000	-	.	gene_id "CUFF.3206"; transcript_id "AT3G16565.2"; exon_number "2"; FPKM "5.0792748397"; frac "0.736289"; conf_lo "3.951184"; conf_hi "6.207365"; cov "29.838725";
Chr3	Cufflinks	exon	5640703	5640798	1000	-	.	gene_id "CUFF.3206"; transcript_id "AT3G16565.2"; exon_number "3"; FPKM "5.0792748397"; frac "0.736289"; conf_lo "3.951184"; conf_hi "6.207365"; cov "29.838725";
Chr3	Cufflinks	exon	5641284	5641358	1000	-	.	gene_id "CUFF.3206"; transcript_id "AT3G16565.2"; exon_number "4"; FPKM "5.0792748397"; frac "0.736289"; conf_lo "3.951184"; conf_hi "6.207365"; cov "29.838725";
Chr3	Cufflinks	exon	5641446	5641548	1000	-	.	gene_id "CUFF.3206"; transcript_id "AT3G16565.2"; exon_number "5"; FPKM "5.0792748397"; frac "0.736289"; conf_lo "3.951184"; conf_hi "6.207365"; cov "29.838725";
Chr3	Cufflinks	exon	5641649	5641741	1000	-	.	gene_id "CUFF.3206"; transcript_id "AT3G16565.2"; exon_number "6"; FPKM "5.0792748397"; frac "0.736289"; conf_lo "3.951184"; conf_hi "6.207365"; cov "29.838725";
Chr3	Cufflinks	exon	5642142	5642254	1000	-	.	gene_id "CUFF.3206"; transcript_id "AT3G16565.2"; exon_number "7"; FPKM "5.0792748397"; frac "0.736289"; conf_lo "3.951184"; conf_hi "6.207365"; cov "29.838725";
Chr3	Cufflinks	exon	5642366	5642512	1000	-	.	gene_id "CUFF.3206"; transcript_id "AT3G16565.2"; exon_number "8"; FPKM "5.0792748397"; frac "0.736289"; conf_lo "3.951184"; conf_hi "6.207365"; cov "29.838725";
Chr3	Cufflinks	exon	5642592	5642737	1000	-	.	gene_id "CUFF.3206"; transcript_id "AT3G16565.2"; exon_number "9"; FPKM "5.0792748397"; frac "0.736289"; conf_lo "3.951184"; conf_hi "6.207365"; cov "29.838725";
Chr3	Cufflinks	transcript	5640531	5642737	1	-	.	gene_id "CUFF.3206"; transcript_id "AT3G16565.1"; FPKM "0.0000000000"; frac "0.000000"; conf_lo "0.000000"; conf_hi "0.163409"; cov "0.000000"; full_read_support "no";
Chr3	Cufflinks	exon	5640531	5640581	1	-	.	gene_id "CUFF.3206"; transcript_id "AT3G16565.1"; exon_number "1"; FPKM "0.0000000000"; frac "0.000000"; conf_lo "0.000000"; conf_hi "0.163409"; cov "0.000000";
Chr3	Cufflinks	exon	5640703	5640798	1	-	.	gene_id "CUFF.3206"; transcript_id "AT3G16565.1"; exon_number "2"; FPKM "0.0000000000"; frac "0.000000"; conf_lo "0.000000"; conf_hi "0.163409"; cov "0.000000";
Chr3	Cufflinks	exon	5641284	5641358	1	-	.	gene_id "CUFF.3206"; transcript_id "AT3G16565.1"; exon_number "3"; FPKM "0.0000000000"; frac "0.000000"; conf_lo "0.000000"; conf_hi "0.163409"; cov "0.000000";
Chr3	Cufflinks	exon	5641446	5641548	1	-	.	gene_id "CUFF.3206"; transcript_id "AT3G16565.1"; exon_number "4"; FPKM "0.0000000000"; frac "0.000000"; conf_lo "0.000000"; conf_hi "0.163409"; cov "0.000000";
Chr3	Cufflinks	exon	5641649	5641741	1	-	.	gene_id "CUFF.3206"; transcript_id "AT3G16565.1"; exon_number "5"; FPKM "0.0000000000"; frac "0.000000"; conf_lo "0.000000"; conf_hi "0.163409"; cov "0.000000";
Chr3	Cufflinks	exon	5642142	5642254	1	-	.	gene_id "CUFF.3206"; transcript_id "AT3G16565.1"; exon_number "6"; FPKM "0.0000000000"; frac "0.000000"; conf_lo "0.000000"; conf_hi "0.163409"; cov "0.000000";
Chr3	Cufflinks	exon	5642366	5642512	1	-	.	gene_id "CUFF.3206"; transcript_id "AT3G16565.1"; exon_number "7"; FPKM "0.0000000000"; frac "0.000000"; conf_lo "0.000000"; conf_hi "0.163409"; cov "0.000000";
Chr3	Cufflinks	exon	5642592	5642737	1	-	.	gene_id "CUFF.3206"; transcript_id "AT3G16565.1"; exon_number "8"; FPKM "0.0000000000"; frac "0.000000"; conf_lo "0.000000"; conf_hi "0.163409"; cov "0.000000";
Chr3	Cufflinks	transcript	5644698	5645414	1000	+	.	gene_id "AT3G16570"; transcript_id "AT3G16570.1"; FPKM "54.8150067198"; frac "1.000000"; conf_lo "49.601940"; conf_hi "60.028073"; cov "321.831578"; full_read_support "yes";
Chr3	Cufflinks	exon	5644698	5645414	1000	+	.	gene_id "AT3G16570"; transcript_id "AT3G16570.1"; exon_number "1"; FPKM "54.8150067198"; frac "1.000000"; conf_lo "49.601940"; conf_hi "60.028073"; cov "321.831578";
Chr3	Cufflinks	transcript	5647376	5648746	1	-	.	gene_id "AT3G16580"; transcript_id "AT3G16580.1"; FPKM "0.0000000000"; frac "0.000000"; conf_lo "0.000000"; conf_hi "0.000000"; cov "0.000000"; full_read_support "no";
Chr3	Cufflinks	exon	5647376	5648746	1	-	.	gene_id "AT3G16580"; transcript_id "AT3G16580.1"; exon_number "1"; FPKM "0.0000000000"; frac "0.000000"; conf_lo "0.000000"; conf_hi "0.000000"; cov "0.000000";
Chr3	Cufflinks	transcript	5649932	5651056	1000	-	.	gene_id "AT3G16590"; transcript_id "AT3G16590.1"; FPKM "0.1102803022"; frac "1.000000"; conf_lo "0.000000"; conf_hi "0.266458"; cov "0.648091"; full_read_support "yes";
Chr3	Cufflinks	exon	5649932	5651056	1000	-	.	gene_id "AT3G16590"; transcript_id "AT3G16590.1"; exon_number "1"; FPKM "0.1102803022"; frac "1.000000"; conf_lo "0.000000"; conf_hi "0.266458"; cov "0.648091";
Chr3	Cufflinks	transcript	5652839	5655670	1000	-	.	gene_id "AT3G16600"; transcript_id "AT3G16600.1"; FPKM "0.0594349074"; frac "1.000000"; conf_lo "0.000000"; conf_hi "0.143606"; cov "0.349285"; full_read_support "no";
Chr3	Cufflinks	exon	5652839	5653027	1000	-	.	gene_id "AT3G16600"; transcript_id "AT3G16600.1"; exon_number "1"; FPKM "0.0594349074"; frac "1.000000"; conf_lo "0.000000"; conf_hi "0.143606"; cov "0.349285";
Chr3	Cufflinks	exon	5653130	5653335	1000	-	.	gene_id "AT3G16600"; transcript_id "AT3G16600.1"; exon_number "2"; FPKM "0.0594349074"; frac "1.000000"; conf_lo "0.000000"; conf_hi "0.143606"; cov "0.349285";
Chr3	Cufflinks	exon	5653527	5653851	1000	-	.	gene_id "AT3G16600"; transcript_id "AT3G16600.1"; exon_number "3"; FPKM "0.0594349074"; frac "1.000000"; conf_lo "0.000000"; conf_hi "0.143606"; cov "0.349285";
Chr3	Cufflinks	exon	5653952	5654173	1000	-	.	gene_id "AT3G16600"; transcript_id "AT3G16600.1"; exon_number "4"; FPKM "0.0594349074"; frac "1.000000"; conf_lo "0.000000"; conf_hi "0.143606"; cov "0.349285";
Chr3	Cufflinks	exon	5654265	5654314	1000	-	.	gene_id "AT3G16600"; transcript_id "AT3G16600.1"; exon_number "5"; FPKM "0.0594349074"; frac "1.000000"; conf_lo "0.000000"; conf_hi "0.143606"; cov "0.349285";
Chr3	Cufflinks	exon	5654479	5655154	1000	-	.	gene_id "AT3G16600"; transcript_id "AT3G16600.1"; exon_number "6"; FPKM "0.0594349074"; frac "1.000000"; conf_lo "0.000000"; conf_hi "0.143606"; cov "0.349285";
Chr3	Cufflinks	exon	5655240	5655317	1000	-	.	gene_id "AT3G16600"; transcript_id "AT3G16600.1"; exon_number "7"; FPKM "0.0594349074"; frac "1.000000"; conf_lo "0.000000"; conf_hi "0.143606"; cov "0.349285";
Chr3	Cufflinks	exon	5655410	5655481	1000	-	.	gene_id "AT3G16600"; transcript_id "AT3G16600.1"; exon_number "8"; FPKM "0.0594349074"; frac "1.000000"; conf_lo "0.000000"; conf_hi "0.143606"; cov "0.349285";
Chr3	Cufflinks	exon	5655572	5655670	1000	-	.	gene_id "AT3G16600"; transcript_id "AT3G16600.1"; exon_number "9"; FPKM "0.0594349074"; frac "1.000000"; conf_lo "0.000000"; conf_hi "0.143606"; cov "0.349285";
Chr3	Cufflinks	transcript	5656177	5662090	216	-	.	gene_id "CUFF.3207"; transcript_id "CUFF.3207.1"; FPKM "0.7875931922"; frac "0.219835"; conf_lo "0.563568"; conf_hi "1.011618"; cov "4.625189"; full_read_support "yes";
Chr3	Cufflinks	exon	5656177	5657745	216	-	.	gene_id "CUFF.3207"; transcript_id "CUFF.3207.1"; exon_number "1"; FPKM "0.7875931922"; frac "0.219835"; conf_lo "0.563568"; conf_hi "1.011618"; cov "4.625189";
Chr3	Cufflinks	exon	5657972	5661766	216	-	.	gene_id "CUFF.3207"; transcript_id "CUFF.3207.1"; exon_number "2"; FPKM "0.7875931922"; frac "0.219835"; conf_lo "0.563568"; conf_hi "1.011618"; cov "4.625189";
Chr3	Cufflinks	exon	5661941	5662090	216	-	.	gene_id "CUFF.3207"; transcript_id "CUFF.3207.1"; exon_number "3"; FPKM "0.7875931922"; frac "0.219835"; conf_lo "0.563568"; conf_hi "1.011618"; cov "4.625189";
Chr3	Cufflinks	transcript	5656177	5662090	146	-	.	gene_id "CUFF.3207"; transcript_id "CUFF.3207.2"; FPKM "0.5331056691"; frac "0.155129"; conf_lo "0.353507"; conf_hi "0.712704"; cov "3.130696"; full_read_support "yes";
Chr3	Cufflinks	exon	5656177	5661766	146	-	.	gene_id "CUFF.3207"; transcript_id "CUFF.3207.2"; exon_number "1"; FPKM "0.5331056691"; frac "0.155129"; conf_lo "0.353507"; conf_hi "0.712704"; cov "3.130696";
Chr3	Cufflinks	exon	5661941	5662090	146	-	.	gene_id "CUFF.3207"; transcript_id "CUFF.3207.2"; exon_number "2"; FPKM "0.5331056691"; frac "0.155129"; conf_lo "0.353507"; conf_hi "0.712704"; cov "3.130696";
Chr3	Cufflinks	transcript	5656371	5658335	1	-	.	gene_id "CUFF.3207"; transcript_id "AT3G16610.1"; FPKM "0.0000000000"; frac "0.000000"; conf_lo "0.000000"; conf_hi "0.057819"; cov "0.000000"; full_read_support "yes";
Chr3	Cufflinks	exon	5656371	5658335	1	-	.	gene_id "CUFF.3207"; transcript_id "AT3G16610.1"; exon_number "1"; FPKM "0.0000000000"; frac "0.000000"; conf_lo "0.000000"; conf_hi "0.057819"; cov "0.000000";
Chr3	Cufflinks	transcript	5658317	5661963	1000	-	.	gene_id "CUFF.3207"; transcript_id "AT3G16620.1"; FPKM "3.6353426509"; frac "0.625036"; conf_lo "3.070538"; conf_hi "4.200148"; cov "21.348772"; full_read_support "yes";
Chr3	Cufflinks	exon	5658317	5661766	1000	-	.	gene_id "CUFF.3207"; transcript_id "AT3G16620.1"; exon_number "1"; FPKM "3.6353426509"; frac "0.625036"; conf_lo "3.070538"; conf_hi "4.200148"; cov "21.348772";
Chr3	Cufflinks	exon	5661941	5661963	1000	-	.	gene_id "CUFF.3207"; transcript_id "AT3G16620.1"; exon_number "2"; FPKM "3.6353426509"; frac "0.625036"; conf_lo "3.070538"; conf_hi "4.200148"; cov "21.348772";
Chr3	Cufflinks	transcript	5662384	5667803	140	-	.	gene_id "CUFF.3208"; transcript_id "AT3G16630.2"; FPKM "1.5827016905"; frac "0.122787"; conf_lo "1.130473"; conf_hi "2.034930"; cov "9.291147"; full_read_support "yes";
Chr3	Cufflinks	exon	5662384	5662842	140	-	.	gene_id "CUFF.3208"; transcript_id "AT3G16630.2"; exon_number "1"; FPKM "1.5827016905"; frac "0.122787"; conf_lo "1.130473"; conf_hi "2.034930"; cov "9.291147";
Chr3	Cufflinks	exon	5662933	5662998	140	-	.	gene_id "CUFF.3208"; transcript_id "AT3G16630.2"; exon_number "2"; FPKM "1.5827016905"; frac "0.122787"; conf_lo "1.130473"; conf_hi "2.034930"; cov "9.291147";
Chr3	Cufflinks	exon	5663110	5663680	140	-	.	gene_id "CUFF.3208"; transcript_id "AT3G16630.2"; exon_number "3"; FPKM "1.5827016905"; frac "0.122787"; conf_lo "1.130473"; conf_hi "2.034930"; cov "9.291147";
Chr3	Cufflinks	exon	5663771	5663989	140	-	.	gene_id "CUFF.3208"; transcript_id "AT3G16630.2"; exon_number "4"; FPKM "1.5827016905"; frac "0.122787"; conf_lo "1.130473"; conf_hi "2.034930"; cov "9.291147";
Chr3	Cufflinks	exon	5664182	5664511	140	-	.	gene_id "CUFF.3208"; transcript_id "AT3G16630.2"; exon_number "5"; FPKM "1.5827016905"; frac "0.122787"; conf_lo "1.130473"; conf_hi "2.034930"; cov "9.291147";
Chr3	Cufflinks	exon	5664759	5664921	140	-	.	gene_id "CUFF.3208"; transcript_id "AT3G16630.2"; exon_number "6"; FPKM "1.5827016905"; frac "0.122787"; conf_lo "1.130473"; conf_hi "2.034930"; cov "9.291147";
Chr3	Cufflinks	exon	5665058	5665139	140	-	.	gene_id "CUFF.3208"; transcript_id "AT3G16630.2"; exon_number "7"; FPKM "1.5827016905"; frac "0.122787"; conf_lo "1.130473"; conf_hi "2.034930"; cov "9.291147";
Chr3	Cufflinks	exon	5665384	5665461	140	-	.	gene_id "CUFF.3208"; transcript_id "AT3G16630.2"; exon_number "8"; FPKM "1.5827016905"; frac "0.122787"; conf_lo "1.130473"; conf_hi "2.034930"; cov "9.291147";
Chr3	Cufflinks	exon	5665613	5665714	140	-	.	gene_id "CUFF.3208"; transcript_id "AT3G16630.2"; exon_number "9"; FPKM "1.5827016905"; frac "0.122787"; conf_lo "1.130473"; conf_hi "2.034930"; cov "9.291147";
Chr3	Cufflinks	exon	5665826	5666005	140	-	.	gene_id "CUFF.3208"; transcript_id "AT3G16630.2"; exon_number "10"; FPKM "1.5827016905"; frac "0.122787"; conf_lo "1.130473"; conf_hi "2.034930"; cov "9.291147";
Chr3	Cufflinks	exon	5666405	5666626	140	-	.	gene_id "CUFF.3208"; transcript_id "AT3G16630.2"; exon_number "11"; FPKM "1.5827016905"; frac "0.122787"; conf_lo "1.130473"; conf_hi "2.034930"; cov "9.291147";
Chr3	Cufflinks	exon	5667073	5667301	140	-	.	gene_id "CUFF.3208"; transcript_id "AT3G16630.2"; exon_number "12"; FPKM "1.5827016905"; frac "0.122787"; conf_lo "1.130473"; conf_hi "2.034930"; cov "9.291147";
Chr3	Cufflinks	exon	5667415	5667496	140	-	.	gene_id "CUFF.3208"; transcript_id "AT3G16630.2"; exon_number "13"; FPKM "1.5827016905"; frac "0.122787"; conf_lo "1.130473"; conf_hi "2.034930"; cov "9.291147";
Chr3	Cufflinks	exon	5667568	5667803	140	-	.	gene_id "CUFF.3208"; transcript_id "AT3G16630.2"; exon_number "14"; FPKM "1.5827016905"; frac "0.122787"; conf_lo "1.130473"; conf_hi "2.034930"; cov "9.291147";
Chr3	Cufflinks	transcript	5662384	5667803	1000	-	.	gene_id "CUFF.3208"; transcript_id "AT3G16630.1"; FPKM "11.2512156346"; frac "0.877213"; conf_lo "10.191590"; conf_hi "12.310842"; cov "66.049527"; full_read_support "yes";
Chr3	Cufflinks	exon	5662384	5662842	1000	-	.	gene_id "CUFF.3208"; transcript_id "AT3G16630.1"; exon_number "1"; FPKM "11.2512156346"; frac "0.877213"; conf_lo "10.191590"; conf_hi "12.310842"; cov "66.049527";
Chr3	Cufflinks	exon	5662933	5662998	1000	-	.	gene_id "CUFF.3208"; transcript_id "AT3G16630.1"; exon_number "2"; FPKM "11.2512156346"; frac "0.877213"; conf_lo "10.191590"; conf_hi "12.310842"; cov "66.049527";
Chr3	Cufflinks	exon	5663110	5663680	1000	-	.	gene_id "CUFF.3208"; transcript_id "AT3G16630.1"; exon_number "3"; FPKM "11.2512156346"; frac "0.877213"; conf_lo "10.191590"; conf_hi "12.310842"; cov "66.049527";
Chr3	Cufflinks	exon	5663771	5663989	1000	-	.	gene_id "CUFF.3208"; transcript_id "AT3G16630.1"; exon_number "4"; FPKM "11.2512156346"; frac "0.877213"; conf_lo "10.191590"; conf_hi "12.310842"; cov "66.049527";
Chr3	Cufflinks	exon	5664182	5664511	1000	-	.	gene_id "CUFF.3208"; transcript_id "AT3G16630.1"; exon_number "5"; FPKM "11.2512156346"; frac "0.877213"; conf_lo "10.191590"; conf_hi "12.310842"; cov "66.049527";
Chr3	Cufflinks	exon	5664759	5664921	1000	-	.	gene_id "CUFF.3208"; transcript_id "AT3G16630.1"; exon_number "6"; FPKM "11.2512156346"; frac "0.877213"; conf_lo "10.191590"; conf_hi "12.310842"; cov "66.049527";
Chr3	Cufflinks	exon	5665058	5665139	1000	-	.	gene_id "CUFF.3208"; transcript_id "AT3G16630.1"; exon_number "7"; FPKM "11.2512156346"; frac "0.877213"; conf_lo "10.191590"; conf_hi "12.310842"; cov "66.049527";
Chr3	Cufflinks	exon	5665384	5665461	1000	-	.	gene_id "CUFF.3208"; transcript_id "AT3G16630.1"; exon_number "8"; FPKM "11.2512156346"; frac "0.877213"; conf_lo "10.191590"; conf_hi "12.310842"; cov "66.049527";
Chr3	Cufflinks	exon	5665613	5665714	1000	-	.	gene_id "CUFF.3208"; transcript_id "AT3G16630.1"; exon_number "9"; FPKM "11.2512156346"; frac "0.877213"; conf_lo "10.191590"; conf_hi "12.310842"; cov "66.049527";
Chr3	Cufflinks	exon	5665826	5666005	1000	-	.	gene_id "CUFF.3208"; transcript_id "AT3G16630.1"; exon_number "10"; FPKM "11.2512156346"; frac "0.877213"; conf_lo "10.191590"; conf_hi "12.310842"; cov "66.049527";
Chr3	Cufflinks	exon	5666405	5666626	1000	-	.	gene_id "CUFF.3208"; transcript_id "AT3G16630.1"; exon_number "11"; FPKM "11.2512156346"; frac "0.877213"; conf_lo "10.191590"; conf_hi "12.310842"; cov "66.049527";
Chr3	Cufflinks	exon	5667073	5667315	1000	-	.	gene_id "CUFF.3208"; transcript_id "AT3G16630.1"; exon_number "12"; FPKM "11.2512156346"; frac "0.877213"; conf_lo "10.191590"; conf_hi "12.310842"; cov "66.049527";
Chr3	Cufflinks	exon	5667415	5667496	1000	-	.	gene_id "CUFF.3208"; transcript_id "AT3G16630.1"; exon_number "13"; FPKM "11.2512156346"; frac "0.877213"; conf_lo "10.191590"; conf_hi "12.310842"; cov "66.049527";
Chr3	Cufflinks	exon	5667568	5667803	1000	-	.	gene_id "CUFF.3208"; transcript_id "AT3G16630.1"; exon_number "14"; FPKM "11.2512156346"; frac "0.877213"; conf_lo "10.191590"; conf_hi "12.310842"; cov "66.049527";
Chr3	Cufflinks	transcript	5669373	5670842	1000	-	.	gene_id "CUFF.3209"; transcript_id "AT3G16640.1"; FPKM "227.0484645886"; frac "1.000000"; conf_lo "214.794929"; conf_hi "239.302000"; cov "1333.393740"; full_read_support "yes";
Chr3	Cufflinks	exon	5669373	5669826	1000	-	.	gene_id "CUFF.3209"; transcript_id "AT3G16640.1"; exon_number "1"; FPKM "227.0484645886"; frac "1.000000"; conf_lo "214.794929"; conf_hi "239.302000"; cov "1333.393740";
Chr3	Cufflinks	exon	5669920	5670206	1000	-	.	gene_id "CUFF.3209"; transcript_id "AT3G16640.1"; exon_number "2"; FPKM "227.0484645886"; frac "1.000000"; conf_lo "214.794929"; conf_hi "239.302000"; cov "1333.393740";
Chr3	Cufflinks	exon	5670299	5670372	1000	-	.	gene_id "CUFF.3209"; transcript_id "AT3G16640.1"; exon_number "3"; FPKM "227.0484645886"; frac "1.000000"; conf_lo "214.794929"; conf_hi "239.302000"; cov "1333.393740";
Chr3	Cufflinks	exon	5670702	5670842	1000	-	.	gene_id "CUFF.3209"; transcript_id "AT3G16640.1"; exon_number "4"; FPKM "227.0484645886"; frac "1.000000"; conf_lo "214.794929"; conf_hi "239.302000"; cov "1333.393740";
Chr3	Cufflinks	transcript	5671020	5672967	949	+	.	gene_id "CUFF.3210"; transcript_id "CUFF.3210.1"; FPKM "1.0740342378"; frac "0.195780"; conf_lo "0.259592"; conf_hi "1.888476"; cov "6.303429"; full_read_support "yes";
Chr3	Cufflinks	exon	5671020	5671263	949	+	.	gene_id "CUFF.3210"; transcript_id "CUFF.3210.1"; exon_number "1"; FPKM "1.0740342378"; frac "0.195780"; conf_lo "0.259592"; conf_hi "1.888476"; cov "6.303429";
Chr3	Cufflinks	exon	5671376	5671400	949	+	.	gene_id "CUFF.3210"; transcript_id "CUFF.3210.1"; exon_number "2"; FPKM "1.0740342378"; frac "0.195780"; conf_lo "0.259592"; conf_hi "1.888476"; cov "6.303429";
Chr3	Cufflinks	exon	5671747	5671849	949	+	.	gene_id "CUFF.3210"; transcript_id "CUFF.3210.1"; exon_number "3"; FPKM "1.0740342378"; frac "0.195780"; conf_lo "0.259592"; conf_hi "1.888476"; cov "6.303429";
Chr3	Cufflinks	exon	5672115	5672196	949	+	.	gene_id "CUFF.3210"; transcript_id "CUFF.3210.1"; exon_number "4"; FPKM "1.0740342378"; frac "0.195780"; conf_lo "0.259592"; conf_hi "1.888476"; cov "6.303429";
Chr3	Cufflinks	exon	5672354	5672419	949	+	.	gene_id "CUFF.3210"; transcript_id "CUFF.3210.1"; exon_number "5"; FPKM "1.0740342378"; frac "0.195780"; conf_lo "0.259592"; conf_hi "1.888476"; cov "6.303429";
Chr3	Cufflinks	exon	5672642	5672730	949	+	.	gene_id "CUFF.3210"; transcript_id "CUFF.3210.1"; exon_number "6"; FPKM "1.0740342378"; frac "0.195780"; conf_lo "0.259592"; conf_hi "1.888476"; cov "6.303429";
Chr3	Cufflinks	exon	5672866	5672967	949	+	.	gene_id "CUFF.3210"; transcript_id "CUFF.3210.1"; exon_number "7"; FPKM "1.0740342378"; frac "0.195780"; conf_lo "0.259592"; conf_hi "1.888476"; cov "6.303429";
Chr3	Cufflinks	transcript	5671067	5675324	1000	+	.	gene_id "CUFF.3210"; transcript_id "AT3G16650.1"; FPKM "1.1311198369"; frac "0.614291"; conf_lo "0.677726"; conf_hi "1.584513"; cov "6.638460"; full_read_support "yes";
Chr3	Cufflinks	exon	5671067	5671263	1000	+	.	gene_id "CUFF.3210"; transcript_id "AT3G16650.1"; exon_number "1"; FPKM "1.1311198369"; frac "0.614291"; conf_lo "0.677726"; conf_hi "1.584513"; cov "6.638460";
Chr3	Cufflinks	exon	5671376	5671400	1000	+	.	gene_id "CUFF.3210"; transcript_id "AT3G16650.1"; exon_number "2"; FPKM "1.1311198369"; frac "0.614291"; conf_lo "0.677726"; conf_hi "1.584513"; cov "6.638460";
Chr3	Cufflinks	exon	5671747	5671849	1000	+	.	gene_id "CUFF.3210"; transcript_id "AT3G16650.1"; exon_number "3"; FPKM "1.1311198369"; frac "0.614291"; conf_lo "0.677726"; conf_hi "1.584513"; cov "6.638460";
Chr3	Cufflinks	exon	5672115	5672196	1000	+	.	gene_id "CUFF.3210"; transcript_id "AT3G16650.1"; exon_number "4"; FPKM "1.1311198369"; frac "0.614291"; conf_lo "0.677726"; conf_hi "1.584513"; cov "6.638460";
Chr3	Cufflinks	exon	5672354	5672419	1000	+	.	gene_id "CUFF.3210"; transcript_id "AT3G16650.1"; exon_number "5"; FPKM "1.1311198369"; frac "0.614291"; conf_lo "0.677726"; conf_hi "1.584513"; cov "6.638460";
Chr3	Cufflinks	exon	5672642	5672726	1000	+	.	gene_id "CUFF.3210"; transcript_id "AT3G16650.1"; exon_number "6"; FPKM "1.1311198369"; frac "0.614291"; conf_lo "0.677726"; conf_hi "1.584513"; cov "6.638460";
Chr3	Cufflinks	exon	5672862	5672954	1000	+	.	gene_id "CUFF.3210"; transcript_id "AT3G16650.1"; exon_number "7"; FPKM "1.1311198369"; frac "0.614291"; conf_lo "0.677726"; conf_hi "1.584513"; cov "6.638460";
Chr3	Cufflinks	exon	5673139	5673202	1000	+	.	gene_id "CUFF.3210"; transcript_id "AT3G16650.1"; exon_number "8"; FPKM "1.1311198369"; frac "0.614291"; conf_lo "0.677726"; conf_hi "1.584513"; cov "6.638460";
Chr3	Cufflinks	exon	5673316	5673401	1000	+	.	gene_id "CUFF.3210"; transcript_id "AT3G16650.1"; exon_number "9"; FPKM "1.1311198369"; frac "0.614291"; conf_lo "0.677726"; conf_hi "1.584513"; cov "6.638460";
Chr3	Cufflinks	exon	5673503	5673604	1000	+	.	gene_id "CUFF.3210"; transcript_id "AT3G16650.1"; exon_number "10"; FPKM "1.1311198369"; frac "0.614291"; conf_lo "0.677726"; conf_hi "1.584513"; cov "6.638460";
Chr3	Cufflinks	exon	5673706	5673786	1000	+	.	gene_id "CUFF.3210"; transcript_id "AT3G16650.1"; exon_number "11"; FPKM "1.1311198369"; frac "0.614291"; conf_lo "0.677726"; conf_hi "1.584513"; cov "6.638460";
Chr3	Cufflinks	exon	5673919	5673979	1000	+	.	gene_id "CUFF.3210"; transcript_id "AT3G16650.1"; exon_number "12"; FPKM "1.1311198369"; frac "0.614291"; conf_lo "0.677726"; conf_hi "1.584513"; cov "6.638460";
Chr3	Cufflinks	exon	5674078	5674144	1000	+	.	gene_id "CUFF.3210"; transcript_id "AT3G16650.1"; exon_number "13"; FPKM "1.1311198369"; frac "0.614291"; conf_lo "0.677726"; conf_hi "1.584513"; cov "6.638460";
Chr3	Cufflinks	exon	5674224	5674301	1000	+	.	gene_id "CUFF.3210"; transcript_id "AT3G16650.1"; exon_number "14"; FPKM "1.1311198369"; frac "0.614291"; conf_lo "0.677726"; conf_hi "1.584513"; cov "6.638460";
Chr3	Cufflinks	exon	5674447	5674511	1000	+	.	gene_id "CUFF.3210"; transcript_id "AT3G16650.1"; exon_number "15"; FPKM "1.1311198369"; frac "0.614291"; conf_lo "0.677726"; conf_hi "1.584513"; cov "6.638460";
Chr3	Cufflinks	exon	5674646	5674723	1000	+	.	gene_id "CUFF.3210"; transcript_id "AT3G16650.1"; exon_number "16"; FPKM "1.1311198369"; frac "0.614291"; conf_lo "0.677726"; conf_hi "1.584513"; cov "6.638460";
Chr3	Cufflinks	exon	5674934	5675324	1000	+	.	gene_id "CUFF.3210"; transcript_id "AT3G16650.1"; exon_number "17"; FPKM "1.1311198369"; frac "0.614291"; conf_lo "0.677726"; conf_hi "1.584513"; cov "6.638460";
Chr3	Cufflinks	transcript	5672455	5675437	348	+	.	gene_id "CUFF.3210"; transcript_id "CUFF.3210.3"; FPKM "0.3938966082"; frac "0.189928"; conf_lo "0.082951"; conf_hi "0.704842"; cov "2.311750"; full_read_support "no";
Chr3	Cufflinks	exon	5672455	5672726	348	+	.	gene_id "CUFF.3210"; transcript_id "CUFF.3210.3"; exon_number "1"; FPKM "0.3938966082"; frac "0.189928"; conf_lo "0.082951"; conf_hi "0.704842"; cov "2.311750";
Chr3	Cufflinks	exon	5672862	5672954	348	+	.	gene_id "CUFF.3210"; transcript_id "CUFF.3210.3"; exon_number "2"; FPKM "0.3938966082"; frac "0.189928"; conf_lo "0.082951"; conf_hi "0.704842"; cov "2.311750";
Chr3	Cufflinks	exon	5673139	5673202	348	+	.	gene_id "CUFF.3210"; transcript_id "CUFF.3210.3"; exon_number "3"; FPKM "0.3938966082"; frac "0.189928"; conf_lo "0.082951"; conf_hi "0.704842"; cov "2.311750";
Chr3	Cufflinks	exon	5673316	5673401	348	+	.	gene_id "CUFF.3210"; transcript_id "CUFF.3210.3"; exon_number "4"; FPKM "0.3938966082"; frac "0.189928"; conf_lo "0.082951"; conf_hi "0.704842"; cov "2.311750";
Chr3	Cufflinks	exon	5673503	5673604	348	+	.	gene_id "CUFF.3210"; transcript_id "CUFF.3210.3"; exon_number "5"; FPKM "0.3938966082"; frac "0.189928"; conf_lo "0.082951"; conf_hi "0.704842"; cov "2.311750";
Chr3	Cufflinks	exon	5673706	5673786	348	+	.	gene_id "CUFF.3210"; transcript_id "CUFF.3210.3"; exon_number "6"; FPKM "0.3938966082"; frac "0.189928"; conf_lo "0.082951"; conf_hi "0.704842"; cov "2.311750";
Chr3	Cufflinks	exon	5673919	5673979	348	+	.	gene_id "CUFF.3210"; transcript_id "CUFF.3210.3"; exon_number "7"; FPKM "0.3938966082"; frac "0.189928"; conf_lo "0.082951"; conf_hi "0.704842"; cov "2.311750";
Chr3	Cufflinks	exon	5674078	5674144	348	+	.	gene_id "CUFF.3210"; transcript_id "CUFF.3210.3"; exon_number "8"; FPKM "0.3938966082"; frac "0.189928"; conf_lo "0.082951"; conf_hi "0.704842"; cov "2.311750";
Chr3	Cufflinks	exon	5674224	5674301	348	+	.	gene_id "CUFF.3210"; transcript_id "CUFF.3210.3"; exon_number "9"; FPKM "0.3938966082"; frac "0.189928"; conf_lo "0.082951"; conf_hi "0.704842"; cov "2.311750";
Chr3	Cufflinks	exon	5674447	5674511	348	+	.	gene_id "CUFF.3210"; transcript_id "CUFF.3210.3"; exon_number "10"; FPKM "0.3938966082"; frac "0.189928"; conf_lo "0.082951"; conf_hi "0.704842"; cov "2.311750";
Chr3	Cufflinks	exon	5674644	5674723	348	+	.	gene_id "CUFF.3210"; transcript_id "CUFF.3210.3"; exon_number "11"; FPKM "0.3938966082"; frac "0.189928"; conf_lo "0.082951"; conf_hi "0.704842"; cov "2.311750";
Chr3	Cufflinks	exon	5674934	5675437	348	+	.	gene_id "CUFF.3210"; transcript_id "CUFF.3210.3"; exon_number "12"; FPKM "0.3938966082"; frac "0.189928"; conf_lo "0.082951"; conf_hi "0.704842"; cov "2.311750";
Chr3	Cufflinks	transcript	5676829	5677921	1000	+	.	gene_id "AT3G16660"; transcript_id "AT3G16660.1"; FPKM "58.4684909385"; frac "1.000000"; conf_lo "53.186306"; conf_hi "63.750676"; cov "343.370224"; full_read_support "yes";
Chr3	Cufflinks	exon	5676829	5677162	1000	+	.	gene_id "AT3G16660"; transcript_id "AT3G16660.1"; exon_number "1"; FPKM "58.4684909385"; frac "1.000000"; conf_lo "53.186306"; conf_hi "63.750676"; cov "343.370224";
Chr3	Cufflinks	exon	5677505	5677921	1000	+	.	gene_id "AT3G16660"; transcript_id "AT3G16660.1"; exon_number "2"; FPKM "58.4684909385"; frac "1.000000"; conf_lo "53.186306"; conf_hi "63.750676"; cov "343.370224";
Chr3	Cufflinks	transcript	5681419	5682331	1000	+	.	gene_id "AT3G16670"; transcript_id "AT3G16670.1"; FPKM "13.8700265370"; frac "1.000000"; conf_lo "11.634669"; conf_hi "16.105384"; cov "81.480861"; full_read_support "yes";
Chr3	Cufflinks	exon	5681419	5681680	1000	+	.	gene_id "AT3G16670"; transcript_id "AT3G16670.1"; exon_number "1"; FPKM "13.8700265370"; frac "1.000000"; conf_lo "11.634669"; conf_hi "16.105384"; cov "81.480861";
Chr3	Cufflinks	exon	5681828	5682331	1000	+	.	gene_id "AT3G16670"; transcript_id "AT3G16670.1"; exon_number "2"; FPKM "13.8700265370"; frac "1.000000"; conf_lo "11.634669"; conf_hi "16.105384"; cov "81.480861";
Chr3	Cufflinks	transcript	5683336	5684245	1	+	.	gene_id "CUFF.3211"; transcript_id "AT3G16680.1"; FPKM "0.0000000000"; frac "0.000000"; conf_lo "0.000000"; conf_hi "0.000000"; cov "0.000000"; full_read_support "no";
Chr3	Cufflinks	exon	5683336	5683524	1	+	.	gene_id "CUFF.3211"; transcript_id "AT3G16680.1"; exon_number "1"; FPKM "0.0000000000"; frac "0.000000"; conf_lo "0.000000"; conf_hi "0.000000"; cov "0.000000";
Chr3	Cufflinks	exon	5683652	5683837	1	+	.	gene_id "CUFF.3211"; transcript_id "AT3G16680.1"; exon_number "2"; FPKM "0.0000000000"; frac "0.000000"; conf_lo "0.000000"; conf_hi "0.000000"; cov "0.000000";
Chr3	Cufflinks	exon	5683924	5684027	1	+	.	gene_id "CUFF.3211"; transcript_id "AT3G16680.1"; exon_number "3"; FPKM "0.0000000000"; frac "0.000000"; conf_lo "0.000000"; conf_hi "0.000000"; cov "0.000000";
Chr3	Cufflinks	exon	5684112	5684245	1	+	.	gene_id "CUFF.3211"; transcript_id "AT3G16680.1"; exon_number "4"; FPKM "0.0000000000"; frac "0.000000"; conf_lo "0.000000"; conf_hi "0.000000"; cov "0.000000";
Chr3	Cufflinks	transcript	5684359	5686490	1000	-	.	gene_id "CUFF.3212"; transcript_id "AT3G16690.1"; FPKM "1.7135056329"; frac "0.281364"; conf_lo "0.921663"; conf_hi "2.505348"; cov "10.057325"; full_read_support "yes";
Chr3	Cufflinks	exon	5684359	5684688	1000	-	.	gene_id "CUFF.3212"; transcript_id "AT3G16690.1"; exon_number "1"; FPKM "1.7135056329"; frac "0.281364"; conf_lo "0.921663"; conf_hi "2.505348"; cov "10.057325";
Chr3	Cufflinks	exon	5684787	5684906	1000	-	.	gene_id "CUFF.3212"; transcript_id "AT3G16690.1"; exon_number "2"; FPKM "1.7135056329"; frac "0.281364"; conf_lo "0.921663"; conf_hi "2.505348"; cov "10.057325";
Chr3	Cufflinks	exon	5685403	5685567	1000	-	.	gene_id "CUFF.3212"; transcript_id "AT3G16690.1"; exon_number "3"; FPKM "1.7135056329"; frac "0.281364"; conf_lo "0.921663"; conf_hi "2.505348"; cov "10.057325";
Chr3	Cufflinks	exon	5685924	5686134	1000	-	.	gene_id "CUFF.3212"; transcript_id "AT3G16690.1"; exon_number "4"; FPKM "1.7135056329"; frac "0.281364"; conf_lo "0.921663"; conf_hi "2.505348"; cov "10.057325";
Chr3	Cufflinks	exon	5686239	5686275	1000	-	.	gene_id "CUFF.3212"; transcript_id "AT3G16690.1"; exon_number "5"; FPKM "1.7135056329"; frac "0.281364"; conf_lo "0.921663"; conf_hi "2.505348"; cov "10.057325";
Chr3	Cufflinks	exon	5686392	5686490	1000	-	.	gene_id "CUFF.3212"; transcript_id "AT3G16690.1"; exon_number "6"; FPKM "1.7135056329"; frac "0.281364"; conf_lo "0.921663"; conf_hi "2.505348"; cov "10.057325";
Chr3	Cufflinks	transcript	5684359	5686504	798	-	.	gene_id "CUFF.3212"; transcript_id "CUFF.3212.2"; FPKM "1.3681318359"; frac "0.262939"; conf_lo "0.702237"; conf_hi "2.034027"; cov "8.030173"; full_read_support "yes";
Chr3	Cufflinks	exon	5684359	5684688	798	-	.	gene_id "CUFF.3212"; transcript_id "CUFF.3212.2"; exon_number "1"; FPKM "1.3681318359"; frac "0.262939"; conf_lo "0.702237"; conf_hi "2.034027"; cov "8.030173";
Chr3	Cufflinks	exon	5684787	5684906	798	-	.	gene_id "CUFF.3212"; transcript_id "CUFF.3212.2"; exon_number "2"; FPKM "1.3681318359"; frac "0.262939"; conf_lo "0.702237"; conf_hi "2.034027"; cov "8.030173";
Chr3	Cufflinks	exon	5685403	5685567	798	-	.	gene_id "CUFF.3212"; transcript_id "CUFF.3212.2"; exon_number "3"; FPKM "1.3681318359"; frac "0.262939"; conf_lo "0.702237"; conf_hi "2.034027"; cov "8.030173";
Chr3	Cufflinks	exon	5685924	5686134	798	-	.	gene_id "CUFF.3212"; transcript_id "CUFF.3212.2"; exon_number "4"; FPKM "1.3681318359"; frac "0.262939"; conf_lo "0.702237"; conf_hi "2.034027"; cov "8.030173";
Chr3	Cufflinks	exon	5686239	5686504	798	-	.	gene_id "CUFF.3212"; transcript_id "CUFF.3212.2"; exon_number "5"; FPKM "1.3681318359"; frac "0.262939"; conf_lo "0.702237"; conf_hi "2.034027"; cov "8.030173";
Chr3	Cufflinks	transcript	5685913	5686170	1000	+	.	gene_id "CUFF.3213"; transcript_id "CUFF.3213.1"; FPKM "34.4468068332"; frac "0.455696"; conf_lo "23.357860"; conf_hi "45.535754"; cov "202.183592"; full_read_support "yes";
Chr3	Cufflinks	exon	5685913	5686170	1000	+	.	gene_id "CUFF.3213"; transcript_id "CUFF.3213.1"; exon_number "1"; FPKM "34.4468068332"; frac "0.455696"; conf_lo "23.357860"; conf_hi "45.535754"; cov "202.183592";
Chr3	Cufflinks	transcript	5687721	5689719	1000	+	.	gene_id "CUFF.3214"; transcript_id "AT3G16700.2"; FPKM "2.2429190121"; frac "1.000000"; conf_lo "1.404479"; conf_hi "3.081359"; cov "13.126914"; full_read_support "no";
Chr3	Cufflinks	exon	5687721	5687916	1000	+	.	gene_id "CUFF.3214"; transcript_id "AT3G16700.2"; exon_number "1"; FPKM "2.2429190121"; frac "1.000000"; conf_lo "1.404479"; conf_hi "3.081359"; cov "13.126914";
Chr3	Cufflinks	exon	5688065	5688230	1000	+	.	gene_id "CUFF.3214"; transcript_id "AT3G16700.2"; exon_number "2"; FPKM "2.2429190121"; frac "1.000000"; conf_lo "1.404479"; conf_hi "3.081359"; cov "13.126914";
Chr3	Cufflinks	exon	5688439	5688491	1000	+	.	gene_id "CUFF.3214"; transcript_id "AT3G16700.2"; exon_number "3"; FPKM "2.2429190121"; frac "1.000000"; conf_lo "1.404479"; conf_hi "3.081359"; cov "13.126914";
Chr3	Cufflinks	exon	5688827	5688889	1000	+	.	gene_id "CUFF.3214"; transcript_id "AT3G16700.2"; exon_number "4"; FPKM "2.2429190121"; frac "1.000000"; conf_lo "1.404479"; conf_hi "3.081359"; cov "13.126914";
Chr3	Cufflinks	exon	5689216	5689448	1000	+	.	gene_id "CUFF.3214"; transcript_id "AT3G16700.2"; exon_number "5"; FPKM "2.2429190121"; frac "1.000000"; conf_lo "1.404479"; conf_hi "3.081359"; cov "13.126914";
Chr3	Cufflinks	exon	5689549	5689719	1000	+	.	gene_id "CUFF.3214"; transcript_id "AT3G16700.2"; exon_number "6"; FPKM "2.2429190121"; frac "1.000000"; conf_lo "1.404479"; conf_hi "3.081359"; cov "13.126914";
Chr3	Cufflinks	transcript	5687721	5689719	1	+	.	gene_id "CUFF.3214"; transcript_id "AT3G16700.1"; FPKM "0.0000000000"; frac "0.000000"; conf_lo "0.000000"; conf_hi "0.164993"; cov "0.000000"; full_read_support "no";
Chr3	Cufflinks	exon	5687721	5687916	1	+	.	gene_id "CUFF.3214"; transcript_id "AT3G16700.1"; exon_number "1"; FPKM "0.0000000000"; frac "0.000000"; conf_lo "0.000000"; conf_hi "0.164993"; cov "0.000000";
Chr3	Cufflinks	exon	5688065	5688230	1	+	.	gene_id "CUFF.3214"; transcript_id "AT3G16700.1"; exon_number "2"; FPKM "0.0000000000"; frac "0.000000"; conf_lo "0.000000"; conf_hi "0.164993"; cov "0.000000";
Chr3	Cufflinks	exon	5688439	5688491	1	+	.	gene_id "CUFF.3214"; transcript_id "AT3G16700.1"; exon_number "3"; FPKM "0.0000000000"; frac "0.000000"; conf_lo "0.000000"; conf_hi "0.164993"; cov "0.000000";
Chr3	Cufflinks	exon	5688827	5688889	1	+	.	gene_id "CUFF.3214"; transcript_id "AT3G16700.1"; exon_number "4"; FPKM "0.0000000000"; frac "0.000000"; conf_lo "0.000000"; conf_hi "0.164993"; cov "0.000000";
Chr3	Cufflinks	exon	5689216	5689266	1	+	.	gene_id "CUFF.3214"; transcript_id "AT3G16700.1"; exon_number "5"; FPKM "0.0000000000"; frac "0.000000"; conf_lo "0.000000"; conf_hi "0.164993"; cov "0.000000";
Chr3	Cufflinks	exon	5689331	5689448	1	+	.	gene_id "CUFF.3214"; transcript_id "AT3G16700.1"; exon_number "6"; FPKM "0.0000000000"; frac "0.000000"; conf_lo "0.000000"; conf_hi "0.164993"; cov "0.000000";
Chr3	Cufflinks	exon	5689549	5689719	1	+	.	gene_id "CUFF.3214"; transcript_id "AT3G16700.1"; exon_number "7"; FPKM "0.0000000000"; frac "0.000000"; conf_lo "0.000000"; conf_hi "0.164993"; cov "0.000000";
Chr3	Cufflinks	transcript	5689909	5692140	1000	+	.	gene_id "CUFF.3215"; transcript_id "CUFF.3215.1"; FPKM "1.4232888692"; frac "1.000000"; conf_lo "1.023325"; conf_hi "1.823253"; cov "8.354521"; full_read_support "yes";
Chr3	Cufflinks	exon	5689909	5691647	1000	+	.	gene_id "CUFF.3215"; transcript_id "CUFF.3215.1"; exon_number "1"; FPKM "1.4232888692"; frac "1.000000"; conf_lo "1.023325"; conf_hi "1.823253"; cov "8.354521";
Chr3	Cufflinks	exon	5691744	5692140	1000	+	.	gene_id "CUFF.3215"; transcript_id "CUFF.3215.1"; exon_number "2"; FPKM "1.4232888692"; frac "1.000000"; conf_lo "1.023325"; conf_hi "1.823253"; cov "8.354521";
Chr3	Cufflinks	transcript	5690020	5691543	1	+	.	gene_id "CUFF.3215"; transcript_id "AT3G16710.1"; FPKM "0.0000000000"; frac "0.000000"; conf_lo "0.000000"; conf_hi "0.077066"; cov "0.000000"; full_read_support "yes";
Chr3	Cufflinks	exon	5690020	5691543	1	+	.	gene_id "CUFF.3215"; transcript_id "AT3G16710.1"; exon_number "1"; FPKM "0.0000000000"; frac "0.000000"; conf_lo "0.000000"; conf_hi "0.077066"; cov "0.000000";
Chr3	Cufflinks	transcript	5691801	5692016	1	-	.	gene_id "AT3G16712"; transcript_id "AT3G16712.1"; FPKM "0.0000000000"; frac "0.000000"; conf_lo "0.000000"; conf_hi "0.472671"; cov "0.000000"; full_read_support "no";
Chr3	Cufflinks	exon	5691801	5692016	1	-	.	gene_id "AT3G16712"; transcript_id "AT3G16712.1"; exon_number "1"; FPKM "0.0000000000"; frac "0.000000"; conf_lo "0.000000"; conf_hi "0.472671"; cov "0.000000";
Chr3	Cufflinks	transcript	5692738	5694127	1000	+	.	gene_id "AT3G16720"; transcript_id "AT3G16720.1"; FPKM "9.1740187681"; frac "1.000000"; conf_lo "7.851310"; conf_hi "10.496728"; cov "53.848029"; full_read_support "yes";
Chr3	Cufflinks	exon	5692738	5694127	1000	+	.	gene_id "AT3G16720"; transcript_id "AT3G16720.1"; exon_number "1"; FPKM "9.1740187681"; frac "1.000000"; conf_lo "7.851310"; conf_hi "10.496728"; cov "53.848029";
Chr3	Cufflinks	transcript	5695410	5699167	1000	-	.	gene_id "CUFF.3216"; transcript_id "AT3G16730.1"; FPKM "1.5301205627"; frac "0.570653"; conf_lo "1.107589"; conf_hi "1.952652"; cov "8.973452"; full_read_support "yes";
Chr3	Cufflinks	exon	5695410	5696013	1000	-	.	gene_id "CUFF.3216"; transcript_id "AT3G16730.1"; exon_number "1"; FPKM "1.5301205627"; frac "0.570653"; conf_lo "1.107589"; conf_hi "1.952652"; cov "8.973452";
Chr3	Cufflinks	exon	5696088	5696243	1000	-	.	gene_id "CUFF.3216"; transcript_id "AT3G16730.1"; exon_number "2"; FPKM "1.5301205627"; frac "0.570653"; conf_lo "1.107589"; conf_hi "1.952652"; cov "8.973452";
Chr3	Cufflinks	exon	5696342	5696443	1000	-	.	gene_id "CUFF.3216"; transcript_id "AT3G16730.1"; exon_number "3"; FPKM "1.5301205627"; frac "0.570653"; conf_lo "1.107589"; conf_hi "1.952652"; cov "8.973452";
Chr3	Cufflinks	exon	5696567	5696665	1000	-	.	gene_id "CUFF.3216"; transcript_id "AT3G16730.1"; exon_number "4"; FPKM "1.5301205627"; frac "0.570653"; conf_lo "1.107589"; conf_hi "1.952652"; cov "8.973452";
Chr3	Cufflinks	exon	5696743	5696916	1000	-	.	gene_id "CUFF.3216"; transcript_id "AT3G16730.1"; exon_number "5"; FPKM "1.5301205627"; frac "0.570653"; conf_lo "1.107589"; conf_hi "1.952652"; cov "8.973452";
Chr3	Cufflinks	exon	5696991	5697163	1000	-	.	gene_id "CUFF.3216"; transcript_id "AT3G16730.1"; exon_number "6"; FPKM "1.5301205627"; frac "0.570653"; conf_lo "1.107589"; conf_hi "1.952652"; cov "8.973452";
Chr3	Cufflinks	exon	5697263	5697692	1000	-	.	gene_id "CUFF.3216"; transcript_id "AT3G16730.1"; exon_number "7"; FPKM "1.5301205627"; frac "0.570653"; conf_lo "1.107589"; conf_hi "1.952652"; cov "8.973452";
Chr3	Cufflinks	exon	5697779	5697921	1000	-	.	gene_id "CUFF.3216"; transcript_id "AT3G16730.1"; exon_number "8"; FPKM "1.5301205627"; frac "0.570653"; conf_lo "1.107589"; conf_hi "1.952652"; cov "8.973452";
Chr3	Cufflinks	exon	5698007	5698113	1000	-	.	gene_id "CUFF.3216"; transcript_id "AT3G16730.1"; exon_number "9"; FPKM "1.5301205627"; frac "0.570653"; conf_lo "1.107589"; conf_hi "1.952652"; cov "8.973452";
Chr3	Cufflinks	exon	5698477	5698576	1000	-	.	gene_id "CUFF.3216"; transcript_id "AT3G16730.1"; exon_number "10"; FPKM "1.5301205627"; frac "0.570653"; conf_lo "1.107589"; conf_hi "1.952652"; cov "8.973452";
Chr3	Cufflinks	exon	5698677	5699167	1000	-	.	gene_id "CUFF.3216"; transcript_id "AT3G16730.1"; exon_number "11"; FPKM "1.5301205627"; frac "0.570653"; conf_lo "1.107589"; conf_hi "1.952652"; cov "8.973452";
Chr3	Cufflinks	transcript	5695410	5696485	683	-	.	gene_id "CUFF.3216"; transcript_id "CUFF.3216.2"; FPKM "1.0458817433"; frac "0.115519"; conf_lo "0.343147"; conf_hi "1.748616"; cov "6.133614"; full_read_support "yes";
Chr3	Cufflinks	exon	5695410	5696013	683	-	.	gene_id "CUFF.3216"; transcript_id "CUFF.3216.2"; exon_number "1"; FPKM "1.0458817433"; frac "0.115519"; conf_lo "0.343147"; conf_hi "1.748616"; cov "6.133614";
Chr3	Cufflinks	exon	5696088	5696243	683	-	.	gene_id "CUFF.3216"; transcript_id "CUFF.3216.2"; exon_number "2"; FPKM "1.0458817433"; frac "0.115519"; conf_lo "0.343147"; conf_hi "1.748616"; cov "6.133614";
Chr3	Cufflinks	exon	5696342	5696485	683	-	.	gene_id "CUFF.3216"; transcript_id "CUFF.3216.2"; exon_number "3"; FPKM "1.0458817433"; frac "0.115519"; conf_lo "0.343147"; conf_hi "1.748616"; cov "6.133614";
Chr3	Cufflinks	transcript	5695410	5698355	330	-	.	gene_id "CUFF.3216"; transcript_id "CUFF.3216.3"; FPKM "0.5055137183"; frac "0.160961"; conf_lo "0.203526"; conf_hi "0.807501"; cov "2.964605"; full_read_support "yes";
Chr3	Cufflinks	exon	5695410	5696013	330	-	.	gene_id "CUFF.3216"; transcript_id "CUFF.3216.3"; exon_number "1"; FPKM "0.5055137183"; frac "0.160961"; conf_lo "0.203526"; conf_hi "0.807501"; cov "2.964605";
Chr3	Cufflinks	exon	5696088	5696243	330	-	.	gene_id "CUFF.3216"; transcript_id "CUFF.3216.3"; exon_number "2"; FPKM "0.5055137183"; frac "0.160961"; conf_lo "0.203526"; conf_hi "0.807501"; cov "2.964605";
Chr3	Cufflinks	exon	5696342	5696443	330	-	.	gene_id "CUFF.3216"; transcript_id "CUFF.3216.3"; exon_number "3"; FPKM "0.5055137183"; frac "0.160961"; conf_lo "0.203526"; conf_hi "0.807501"; cov "2.964605";
Chr3	Cufflinks	exon	5696567	5696666	330	-	.	gene_id "CUFF.3216"; transcript_id "CUFF.3216.3"; exon_number "4"; FPKM "0.5055137183"; frac "0.160961"; conf_lo "0.203526"; conf_hi "0.807501"; cov "2.964605";
Chr3	Cufflinks	exon	5696743	5696916	330	-	.	gene_id "CUFF.3216"; transcript_id "CUFF.3216.3"; exon_number "5"; FPKM "0.5055137183"; frac "0.160961"; conf_lo "0.203526"; conf_hi "0.807501"; cov "2.964605";
Chr3	Cufflinks	exon	5696991	5697163	330	-	.	gene_id "CUFF.3216"; transcript_id "CUFF.3216.3"; exon_number "6"; FPKM "0.5055137183"; frac "0.160961"; conf_lo "0.203526"; conf_hi "0.807501"; cov "2.964605";
Chr3	Cufflinks	exon	5697263	5697692	330	-	.	gene_id "CUFF.3216"; transcript_id "CUFF.3216.3"; exon_number "7"; FPKM "0.5055137183"; frac "0.160961"; conf_lo "0.203526"; conf_hi "0.807501"; cov "2.964605";
Chr3	Cufflinks	exon	5697779	5697921	330	-	.	gene_id "CUFF.3216"; transcript_id "CUFF.3216.3"; exon_number "8"; FPKM "0.5055137183"; frac "0.160961"; conf_lo "0.203526"; conf_hi "0.807501"; cov "2.964605";
Chr3	Cufflinks	exon	5698007	5698355	330	-	.	gene_id "CUFF.3216"; transcript_id "CUFF.3216.3"; exon_number "9"; FPKM "0.5055137183"; frac "0.160961"; conf_lo "0.203526"; conf_hi "0.807501"; cov "2.964605";
Chr3	Cufflinks	transcript	5695410	5699167	257	-	.	gene_id "CUFF.3216"; transcript_id "CUFF.3216.4"; FPKM "0.3933615892"; frac "0.152867"; conf_lo "0.133788"; conf_hi "0.652935"; cov "2.306884"; full_read_support "yes";
Chr3	Cufflinks	exon	5695410	5696013	257	-	.	gene_id "CUFF.3216"; transcript_id "CUFF.3216.4"; exon_number "1"; FPKM "0.3933615892"; frac "0.152867"; conf_lo "0.133788"; conf_hi "0.652935"; cov "2.306884";
Chr3	Cufflinks	exon	5696088	5696243	257	-	.	gene_id "CUFF.3216"; transcript_id "CUFF.3216.4"; exon_number "2"; FPKM "0.3933615892"; frac "0.152867"; conf_lo "0.133788"; conf_hi "0.652935"; cov "2.306884";
Chr3	Cufflinks	exon	5696342	5696443	257	-	.	gene_id "CUFF.3216"; transcript_id "CUFF.3216.4"; exon_number "3"; FPKM "0.3933615892"; frac "0.152867"; conf_lo "0.133788"; conf_hi "0.652935"; cov "2.306884";
Chr3	Cufflinks	exon	5696567	5696665	257	-	.	gene_id "CUFF.3216"; transcript_id "CUFF.3216.4"; exon_number "4"; FPKM "0.3933615892"; frac "0.152867"; conf_lo "0.133788"; conf_hi "0.652935"; cov "2.306884";
Chr3	Cufflinks	exon	5696743	5696916	257	-	.	gene_id "CUFF.3216"; transcript_id "CUFF.3216.4"; exon_number "5"; FPKM "0.3933615892"; frac "0.152867"; conf_lo "0.133788"; conf_hi "0.652935"; cov "2.306884";
Chr3	Cufflinks	exon	5696991	5697163	257	-	.	gene_id "CUFF.3216"; transcript_id "CUFF.3216.4"; exon_number "6"; FPKM "0.3933615892"; frac "0.152867"; conf_lo "0.133788"; conf_hi "0.652935"; cov "2.306884";
Chr3	Cufflinks	exon	5697263	5697692	257	-	.	gene_id "CUFF.3216"; transcript_id "CUFF.3216.4"; exon_number "7"; FPKM "0.3933615892"; frac "0.152867"; conf_lo "0.133788"; conf_hi "0.652935"; cov "2.306884";
Chr3	Cufflinks	exon	5697779	5697921	257	-	.	gene_id "CUFF.3216"; transcript_id "CUFF.3216.4"; exon_number "8"; FPKM "0.3933615892"; frac "0.152867"; conf_lo "0.133788"; conf_hi "0.652935"; cov "2.306884";
Chr3	Cufflinks	exon	5698007	5698113	257	-	.	gene_id "CUFF.3216"; transcript_id "CUFF.3216.4"; exon_number "9"; FPKM "0.3933615892"; frac "0.152867"; conf_lo "0.133788"; conf_hi "0.652935"; cov "2.306884";
Chr3	Cufflinks	exon	5698477	5699167	257	-	.	gene_id "CUFF.3216"; transcript_id "CUFF.3216.4"; exon_number "10"; FPKM "0.3933615892"; frac "0.152867"; conf_lo "0.133788"; conf_hi "0.652935"; cov "2.306884";
Chr3	Cufflinks	transcript	5699333	5700826	1000	+	.	gene_id "CUFF.3217"; transcript_id "AT3G16740.1"; FPKM "9.1523814404"; frac "0.766143"; conf_lo "7.786627"; conf_hi "10.518135"; cov "53.714423"; full_read_support "yes";
Chr3	Cufflinks	exon	5699333	5700826	1000	+	.	gene_id "CUFF.3217"; transcript_id "AT3G16740.1"; exon_number "1"; FPKM "9.1523814404"; frac "0.766143"; conf_lo "7.786627"; conf_hi "10.518135"; cov "53.714423";
Chr3	Cufflinks	transcript	5699333	5700990	270	+	.	gene_id "CUFF.3217"; transcript_id "CUFF.3217.2"; FPKM "2.4796040495"; frac "0.233857"; conf_lo "1.708209"; conf_hi "3.250999"; cov "14.552551"; full_read_support "yes";
Chr3	Cufflinks	exon	5699333	5700990	270	+	.	gene_id "CUFF.3217"; transcript_id "CUFF.3217.2"; exon_number "1"; FPKM "2.4796040495"; frac "0.233857"; conf_lo "1.708209"; conf_hi "3.250999"; cov "14.552551";
Chr3	Cufflinks	transcript	5701011	5702541	1	-	.	gene_id "CUFF.3218"; transcript_id "AT3G16750.1"; FPKM "0.0000000000"; frac "0.000000"; conf_lo "0.000000"; conf_hi "0.107494"; cov "0.000000"; full_read_support "yes";
Chr3	Cufflinks	exon	5701011	5701385	1	-	.	gene_id "CUFF.3218"; transcript_id "AT3G16750.1"; exon_number "1"; FPKM "0.0000000000"; frac "0.000000"; conf_lo "0.000000"; conf_hi "0.107494"; cov "0.000000";
Chr3	Cufflinks	exon	5701471	5701777	1	-	.	gene_id "CUFF.3218"; transcript_id "AT3G16750.1"; exon_number "2"; FPKM "0.0000000000"; frac "0.000000"; conf_lo "0.000000"; conf_hi "0.107494"; cov "0.000000";
Chr3	Cufflinks	exon	5701977	5702067	1	-	.	gene_id "CUFF.3218"; transcript_id "AT3G16750.1"; exon_number "3"; FPKM "0.0000000000"; frac "0.000000"; conf_lo "0.000000"; conf_hi "0.107494"; cov "0.000000";
Chr3	Cufflinks	exon	5702166	5702541	1	-	.	gene_id "CUFF.3218"; transcript_id "AT3G16750.1"; exon_number "4"; FPKM "0.0000000000"; frac "0.000000"; conf_lo "0.000000"; conf_hi "0.107494"; cov "0.000000";
Chr3	Cufflinks	transcript	5703013	5705313	142	+	.	gene_id "CUFF.3219"; transcript_id "AT3G16760.1"; FPKM "12.9803216824"; frac "0.203345"; conf_lo "11.595585"; conf_hi "14.365059"; cov "76.178138"; full_read_support "yes";
Chr3	Cufflinks	exon	5703013	5704466	142	+	.	gene_id "CUFF.3219"; transcript_id "AT3G16760.1"; exon_number "1"; FPKM "12.9803216824"; frac "0.203345"; conf_lo "11.595585"; conf_hi "14.365059"; cov "76.178138";
Chr3	Cufflinks	exon	5704907	5705313	142	+	.	gene_id "CUFF.3219"; transcript_id "AT3G16760.1"; exon_number "2"; FPKM "12.9803216824"; frac "0.203345"; conf_lo "11.595585"; conf_hi "14.365059"; cov "76.178138";
Chr3	Cufflinks	transcript	5703013	5705313	1	+	.	gene_id "CUFF.3219"; transcript_id "AT3G16760.2"; FPKM "0.0000000000"; frac "0.000000"; conf_lo "0.000000"; conf_hi "0.063620"; cov "0.000000"; full_read_support "no";
Chr3	Cufflinks	exon	5703013	5704311	1	+	.	gene_id "CUFF.3219"; transcript_id "AT3G16760.2"; exon_number "1"; FPKM "0.0000000000"; frac "0.000000"; conf_lo "0.000000"; conf_hi "0.063620"; cov "0.000000";
Chr3	Cufflinks	exon	5704369	5704466	1	+	.	gene_id "CUFF.3219"; transcript_id "AT3G16760.2"; exon_number "2"; FPKM "0.0000000000"; frac "0.000000"; conf_lo "0.000000"; conf_hi "0.063620"; cov "0.000000";
Chr3	Cufflinks	exon	5704907	5705313	1	+	.	gene_id "CUFF.3219"; transcript_id "AT3G16760.2"; exon_number "3"; FPKM "0.0000000000"; frac "0.000000"; conf_lo "0.000000"; conf_hi "0.063620"; cov "0.000000";
Chr3	Cufflinks	transcript	5705662	5707023	1000	+	.	gene_id "CUFF.3219"; transcript_id "AT3G16770.1"; FPKM "91.3803672614"; frac "0.796655"; conf_lo "85.482510"; conf_hi "97.278225"; cov "536.287650"; full_read_support "yes";
Chr3	Cufflinks	exon	5705662	5705943	1000	+	.	gene_id "CUFF.3219"; transcript_id "AT3G16770.1"; exon_number "1"; FPKM "91.3803672614"; frac "0.796655"; conf_lo "85.482510"; conf_hi "97.278225"; cov "536.287650";
Chr3	Cufflinks	exon	5706182	5707023	1000	+	.	gene_id "CUFF.3219"; transcript_id "AT3G16770.1"; exon_number "2"; FPKM "91.3803672614"; frac "0.796655"; conf_lo "85.482510"; conf_hi "97.278225"; cov "536.287650";
Chr3	Cufflinks	transcript	5708925	5710579	1000	+	.	gene_id "CUFF.3220"; transcript_id "AT3G16780.1"; FPKM "111.4234266259"; frac "1.000000"; conf_lo "104.387707"; conf_hi "118.459146"; cov "654.135275"; full_read_support "yes";
Chr3	Cufflinks	exon	5708925	5709093	1000	+	.	gene_id "CUFF.3220"; transcript_id "AT3G16780.1"; exon_number "1"; FPKM "111.4234266259"; frac "1.000000"; conf_lo "104.387707"; conf_hi "118.459146"; cov "654.135275";
Chr3	Cufflinks	exon	5709460	5709582	1000	+	.	gene_id "CUFF.3220"; transcript_id "AT3G16780.1"; exon_number "2"; FPKM "111.4234266259"; frac "1.000000"; conf_lo "104.387707"; conf_hi "118.459146"; cov "654.135275";
Chr3	Cufflinks	exon	5709678	5709991	1000	+	.	gene_id "CUFF.3220"; transcript_id "AT3G16780.1"; exon_number "3"; FPKM "111.4234266259"; frac "1.000000"; conf_lo "104.387707"; conf_hi "118.459146"; cov "654.135275";
Chr3	Cufflinks	exon	5710078	5710130	1000	+	.	gene_id "CUFF.3220"; transcript_id "AT3G16780.1"; exon_number "4"; FPKM "111.4234266259"; frac "1.000000"; conf_lo "104.387707"; conf_hi "118.459146"; cov "654.135275";
Chr3	Cufflinks	exon	5710222	5710579	1000	+	.	gene_id "CUFF.3220"; transcript_id "AT3G16780.1"; exon_number "5"; FPKM "111.4234266259"; frac "1.000000"; conf_lo "104.387707"; conf_hi "118.459146"; cov "654.135275";
Chr3	Cufflinks	transcript	5710914	5719021	261	+	.	gene_id "CUFF.3221"; transcript_id "CUFF.3221.1"; FPKM "0.7729995916"; frac "0.144894"; conf_lo "0.498915"; conf_hi "1.047084"; cov "4.538311"; full_read_support "no";
Chr3	Cufflinks	exon	5710914	5711568	261	+	.	gene_id "CUFF.3221"; transcript_id "CUFF.3221.1"; exon_number "1"; FPKM "0.7729995916"; frac "0.144894"; conf_lo "0.498915"; conf_hi "1.047084"; cov "4.538311";
Chr3	Cufflinks	exon	5711886	5711987	261	+	.	gene_id "CUFF.3221"; transcript_id "CUFF.3221.1"; exon_number "2"; FPKM "0.7729995916"; frac "0.144894"; conf_lo "0.498915"; conf_hi "1.047084"; cov "4.538311";
Chr3	Cufflinks	exon	5712148	5712229	261	+	.	gene_id "CUFF.3221"; transcript_id "CUFF.3221.1"; exon_number "3"; FPKM "0.7729995916"; frac "0.144894"; conf_lo "0.498915"; conf_hi "1.047084"; cov "4.538311";
Chr3	Cufflinks	exon	5712335	5712473	261	+	.	gene_id "CUFF.3221"; transcript_id "CUFF.3221.1"; exon_number "4"; FPKM "0.7729995916"; frac "0.144894"; conf_lo "0.498915"; conf_hi "1.047084"; cov "4.538311";
Chr3	Cufflinks	exon	5712711	5712876	261	+	.	gene_id "CUFF.3221"; transcript_id "CUFF.3221.1"; exon_number "5"; FPKM "0.7729995916"; frac "0.144894"; conf_lo "0.498915"; conf_hi "1.047084"; cov "4.538311";
Chr3	Cufflinks	exon	5713364	5713537	261	+	.	gene_id "CUFF.3221"; transcript_id "CUFF.3221.1"; exon_number "6"; FPKM "0.7729995916"; frac "0.144894"; conf_lo "0.498915"; conf_hi "1.047084"; cov "4.538311";
Chr3	Cufflinks	exon	5713958	5714200	261	+	.	gene_id "CUFF.3221"; transcript_id "CUFF.3221.1"; exon_number "7"; FPKM "0.7729995916"; frac "0.144894"; conf_lo "0.498915"; conf_hi "1.047084"; cov "4.538311";
Chr3	Cufflinks	exon	5714285	5714401	261	+	.	gene_id "CUFF.3221"; transcript_id "CUFF.3221.1"; exon_number "8"; FPKM "0.7729995916"; frac "0.144894"; conf_lo "0.498915"; conf_hi "1.047084"; cov "4.538311";
Chr3	Cufflinks	exon	5714547	5714686	261	+	.	gene_id "CUFF.3221"; transcript_id "CUFF.3221.1"; exon_number "9"; FPKM "0.7729995916"; frac "0.144894"; conf_lo "0.498915"; conf_hi "1.047084"; cov "4.538311";
Chr3	Cufflinks	exon	5714851	5715000	261	+	.	gene_id "CUFF.3221"; transcript_id "CUFF.3221.1"; exon_number "10"; FPKM "0.7729995916"; frac "0.144894"; conf_lo "0.498915"; conf_hi "1.047084"; cov "4.538311";
Chr3	Cufflinks	exon	5715206	5715362	261	+	.	gene_id "CUFF.3221"; transcript_id "CUFF.3221.1"; exon_number "11"; FPKM "0.7729995916"; frac "0.144894"; conf_lo "0.498915"; conf_hi "1.047084"; cov "4.538311";
Chr3	Cufflinks	exon	5715443	5715922	261	+	.	gene_id "CUFF.3221"; transcript_id "CUFF.3221.1"; exon_number "12"; FPKM "0.7729995916"; frac "0.144894"; conf_lo "0.498915"; conf_hi "1.047084"; cov "4.538311";
Chr3	Cufflinks	exon	5716112	5716222	261	+	.	gene_id "CUFF.3221"; transcript_id "CUFF.3221.1"; exon_number "13"; FPKM "0.7729995916"; frac "0.144894"; conf_lo "0.498915"; conf_hi "1.047084"; cov "4.538311";
Chr3	Cufflinks	exon	5716789	5716935	261	+	.	gene_id "CUFF.3221"; transcript_id "CUFF.3221.1"; exon_number "14"; FPKM "0.7729995916"; frac "0.144894"; conf_lo "0.498915"; conf_hi "1.047084"; cov "4.538311";
Chr3	Cufflinks	exon	5717022	5717219	261	+	.	gene_id "CUFF.3221"; transcript_id "CUFF.3221.1"; exon_number "15"; FPKM "0.7729995916"; frac "0.144894"; conf_lo "0.498915"; conf_hi "1.047084"; cov "4.538311";
Chr3	Cufflinks	exon	5717373	5717474	261	+	.	gene_id "CUFF.3221"; transcript_id "CUFF.3221.1"; exon_number "16"; FPKM "0.7729995916"; frac "0.144894"; conf_lo "0.498915"; conf_hi "1.047084"; cov "4.538311";
Chr3	Cufflinks	exon	5717751	5717882	261	+	.	gene_id "CUFF.3221"; transcript_id "CUFF.3221.1"; exon_number "17"; FPKM "0.7729995916"; frac "0.144894"; conf_lo "0.498915"; conf_hi "1.047084"; cov "4.538311";
Chr3	Cufflinks	exon	5718111	5718176	261	+	.	gene_id "CUFF.3221"; transcript_id "CUFF.3221.1"; exon_number "18"; FPKM "0.7729995916"; frac "0.144894"; conf_lo "0.498915"; conf_hi "1.047084"; cov "4.538311";
Chr3	Cufflinks	exon	5718256	5718317	261	+	.	gene_id "CUFF.3221"; transcript_id "CUFF.3221.1"; exon_number "19"; FPKM "0.7729995916"; frac "0.144894"; conf_lo "0.498915"; conf_hi "1.047084"; cov "4.538311";
Chr3	Cufflinks	exon	5718447	5719021	261	+	.	gene_id "CUFF.3221"; transcript_id "CUFF.3221.1"; exon_number "20"; FPKM "0.7729995916"; frac "0.144894"; conf_lo "0.498915"; conf_hi "1.047084"; cov "4.538311";
Chr3	Cufflinks	transcript	5710914	5719021	268	+	.	gene_id "CUFF.3221"; transcript_id "CUFF.3221.2"; FPKM "0.7955792652"; frac "0.171935"; conf_lo "0.558999"; conf_hi "1.032159"; cov "4.670877"; full_read_support "yes";
Chr3	Cufflinks	exon	5710914	5711568	268	+	.	gene_id "CUFF.3221"; transcript_id "CUFF.3221.2"; exon_number "1"; FPKM "0.7955792652"; frac "0.171935"; conf_lo "0.558999"; conf_hi "1.032159"; cov "4.670877";
Chr3	Cufflinks	exon	5711886	5712473	268	+	.	gene_id "CUFF.3221"; transcript_id "CUFF.3221.2"; exon_number "2"; FPKM "0.7955792652"; frac "0.171935"; conf_lo "0.558999"; conf_hi "1.032159"; cov "4.670877";
Chr3	Cufflinks	exon	5712711	5712876	268	+	.	gene_id "CUFF.3221"; transcript_id "CUFF.3221.2"; exon_number "3"; FPKM "0.7955792652"; frac "0.171935"; conf_lo "0.558999"; conf_hi "1.032159"; cov "4.670877";
Chr3	Cufflinks	exon	5713364	5713537	268	+	.	gene_id "CUFF.3221"; transcript_id "CUFF.3221.2"; exon_number "4"; FPKM "0.7955792652"; frac "0.171935"; conf_lo "0.558999"; conf_hi "1.032159"; cov "4.670877";
Chr3	Cufflinks	exon	5713958	5714401	268	+	.	gene_id "CUFF.3221"; transcript_id "CUFF.3221.2"; exon_number "5"; FPKM "0.7955792652"; frac "0.171935"; conf_lo "0.558999"; conf_hi "1.032159"; cov "4.670877";
Chr3	Cufflinks	exon	5714547	5714686	268	+	.	gene_id "CUFF.3221"; transcript_id "CUFF.3221.2"; exon_number "6"; FPKM "0.7955792652"; frac "0.171935"; conf_lo "0.558999"; conf_hi "1.032159"; cov "4.670877";
Chr3	Cufflinks	exon	5714851	5715000	268	+	.	gene_id "CUFF.3221"; transcript_id "CUFF.3221.2"; exon_number "7"; FPKM "0.7955792652"; frac "0.171935"; conf_lo "0.558999"; conf_hi "1.032159"; cov "4.670877";
Chr3	Cufflinks	exon	5715206	5715362	268	+	.	gene_id "CUFF.3221"; transcript_id "CUFF.3221.2"; exon_number "8"; FPKM "0.7955792652"; frac "0.171935"; conf_lo "0.558999"; conf_hi "1.032159"; cov "4.670877";
Chr3	Cufflinks	exon	5715443	5715922	268	+	.	gene_id "CUFF.3221"; transcript_id "CUFF.3221.2"; exon_number "9"; FPKM "0.7955792652"; frac "0.171935"; conf_lo "0.558999"; conf_hi "1.032159"; cov "4.670877";
Chr3	Cufflinks	exon	5716112	5716222	268	+	.	gene_id "CUFF.3221"; transcript_id "CUFF.3221.2"; exon_number "10"; FPKM "0.7955792652"; frac "0.171935"; conf_lo "0.558999"; conf_hi "1.032159"; cov "4.670877";
Chr3	Cufflinks	exon	5716789	5716935	268	+	.	gene_id "CUFF.3221"; transcript_id "CUFF.3221.2"; exon_number "11"; FPKM "0.7955792652"; frac "0.171935"; conf_lo "0.558999"; conf_hi "1.032159"; cov "4.670877";
Chr3	Cufflinks	exon	5717022	5717474	268	+	.	gene_id "CUFF.3221"; transcript_id "CUFF.3221.2"; exon_number "12"; FPKM "0.7955792652"; frac "0.171935"; conf_lo "0.558999"; conf_hi "1.032159"; cov "4.670877";
Chr3	Cufflinks	exon	5717751	5717882	268	+	.	gene_id "CUFF.3221"; transcript_id "CUFF.3221.2"; exon_number "13"; FPKM "0.7955792652"; frac "0.171935"; conf_lo "0.558999"; conf_hi "1.032159"; cov "4.670877";
Chr3	Cufflinks	exon	5718111	5718317	268	+	.	gene_id "CUFF.3221"; transcript_id "CUFF.3221.2"; exon_number "14"; FPKM "0.7955792652"; frac "0.171935"; conf_lo "0.558999"; conf_hi "1.032159"; cov "4.670877";
Chr3	Cufflinks	exon	5718447	5719021	268	+	.	gene_id "CUFF.3221"; transcript_id "CUFF.3221.2"; exon_number "15"; FPKM "0.7955792652"; frac "0.171935"; conf_lo "0.558999"; conf_hi "1.032159"; cov "4.670877";
Chr3	Cufflinks	transcript	5710914	5719021	264	+	.	gene_id "CUFF.3221"; transcript_id "CUFF.3221.3"; FPKM "0.7832850932"; frac "0.148175"; conf_lo "0.499165"; conf_hi "1.067405"; cov "4.598697"; full_read_support "yes";
Chr3	Cufflinks	exon	5710914	5711568	264	+	.	gene_id "CUFF.3221"; transcript_id "CUFF.3221.3"; exon_number "1"; FPKM "0.7832850932"; frac "0.148175"; conf_lo "0.499165"; conf_hi "1.067405"; cov "4.598697";
Chr3	Cufflinks	exon	5711886	5711987	264	+	.	gene_id "CUFF.3221"; transcript_id "CUFF.3221.3"; exon_number "2"; FPKM "0.7832850932"; frac "0.148175"; conf_lo "0.499165"; conf_hi "1.067405"; cov "4.598697";
Chr3	Cufflinks	exon	5712123	5712229	264	+	.	gene_id "CUFF.3221"; transcript_id "CUFF.3221.3"; exon_number "3"; FPKM "0.7832850932"; frac "0.148175"; conf_lo "0.499165"; conf_hi "1.067405"; cov "4.598697";
Chr3	Cufflinks	exon	5712333	5712473	264	+	.	gene_id "CUFF.3221"; transcript_id "CUFF.3221.3"; exon_number "4"; FPKM "0.7832850932"; frac "0.148175"; conf_lo "0.499165"; conf_hi "1.067405"; cov "4.598697";
Chr3	Cufflinks	exon	5712703	5712876	264	+	.	gene_id "CUFF.3221"; transcript_id "CUFF.3221.3"; exon_number "5"; FPKM "0.7832850932"; frac "0.148175"; conf_lo "0.499165"; conf_hi "1.067405"; cov "4.598697";
Chr3	Cufflinks	exon	5713364	5713537	264	+	.	gene_id "CUFF.3221"; transcript_id "CUFF.3221.3"; exon_number "6"; FPKM "0.7832850932"; frac "0.148175"; conf_lo "0.499165"; conf_hi "1.067405"; cov "4.598697";
Chr3	Cufflinks	exon	5713958	5714200	264	+	.	gene_id "CUFF.3221"; transcript_id "CUFF.3221.3"; exon_number "7"; FPKM "0.7832850932"; frac "0.148175"; conf_lo "0.499165"; conf_hi "1.067405"; cov "4.598697";
Chr3	Cufflinks	exon	5714285	5714401	264	+	.	gene_id "CUFF.3221"; transcript_id "CUFF.3221.3"; exon_number "8"; FPKM "0.7832850932"; frac "0.148175"; conf_lo "0.499165"; conf_hi "1.067405"; cov "4.598697";
Chr3	Cufflinks	exon	5714547	5714686	264	+	.	gene_id "CUFF.3221"; transcript_id "CUFF.3221.3"; exon_number "9"; FPKM "0.7832850932"; frac "0.148175"; conf_lo "0.499165"; conf_hi "1.067405"; cov "4.598697";
Chr3	Cufflinks	exon	5714851	5715000	264	+	.	gene_id "CUFF.3221"; transcript_id "CUFF.3221.3"; exon_number "10"; FPKM "0.7832850932"; frac "0.148175"; conf_lo "0.499165"; conf_hi "1.067405"; cov "4.598697";
Chr3	Cufflinks	exon	5715206	5715362	264	+	.	gene_id "CUFF.3221"; transcript_id "CUFF.3221.3"; exon_number "11"; FPKM "0.7832850932"; frac "0.148175"; conf_lo "0.499165"; conf_hi "1.067405"; cov "4.598697";
Chr3	Cufflinks	exon	5715443	5715922	264	+	.	gene_id "CUFF.3221"; transcript_id "CUFF.3221.3"; exon_number "12"; FPKM "0.7832850932"; frac "0.148175"; conf_lo "0.499165"; conf_hi "1.067405"; cov "4.598697";
Chr3	Cufflinks	exon	5716112	5716222	264	+	.	gene_id "CUFF.3221"; transcript_id "CUFF.3221.3"; exon_number "13"; FPKM "0.7832850932"; frac "0.148175"; conf_lo "0.499165"; conf_hi "1.067405"; cov "4.598697";
Chr3	Cufflinks	exon	5716789	5716935	264	+	.	gene_id "CUFF.3221"; transcript_id "CUFF.3221.3"; exon_number "14"; FPKM "0.7832850932"; frac "0.148175"; conf_lo "0.499165"; conf_hi "1.067405"; cov "4.598697";
Chr3	Cufflinks	exon	5717022	5717219	264	+	.	gene_id "CUFF.3221"; transcript_id "CUFF.3221.3"; exon_number "15"; FPKM "0.7832850932"; frac "0.148175"; conf_lo "0.499165"; conf_hi "1.067405"; cov "4.598697";
Chr3	Cufflinks	exon	5717373	5717474	264	+	.	gene_id "CUFF.3221"; transcript_id "CUFF.3221.3"; exon_number "16"; FPKM "0.7832850932"; frac "0.148175"; conf_lo "0.499165"; conf_hi "1.067405"; cov "4.598697";
Chr3	Cufflinks	exon	5717751	5717882	264	+	.	gene_id "CUFF.3221"; transcript_id "CUFF.3221.3"; exon_number "17"; FPKM "0.7832850932"; frac "0.148175"; conf_lo "0.499165"; conf_hi "1.067405"; cov "4.598697";
Chr3	Cufflinks	exon	5718111	5718176	264	+	.	gene_id "CUFF.3221"; transcript_id "CUFF.3221.3"; exon_number "18"; FPKM "0.7832850932"; frac "0.148175"; conf_lo "0.499165"; conf_hi "1.067405"; cov "4.598697";
Chr3	Cufflinks	exon	5718256	5718317	264	+	.	gene_id "CUFF.3221"; transcript_id "CUFF.3221.3"; exon_number "19"; FPKM "0.7832850932"; frac "0.148175"; conf_lo "0.499165"; conf_hi "1.067405"; cov "4.598697";
Chr3	Cufflinks	exon	5718447	5719021	264	+	.	gene_id "CUFF.3221"; transcript_id "CUFF.3221.3"; exon_number "20"; FPKM "0.7832850932"; frac "0.148175"; conf_lo "0.499165"; conf_hi "1.067405"; cov "4.598697";
Chr3	Cufflinks	transcript	5711082	5719023	1000	+	.	gene_id "CUFF.3221"; transcript_id "AT3G16785.1"; FPKM "2.9577105973"; frac "0.534996"; conf_lo "2.459492"; conf_hi "3.455929"; cov "17.364834"; full_read_support "yes";
Chr3	Cufflinks	exon	5711082	5711568	1000	+	.	gene_id "CUFF.3221"; transcript_id "AT3G16785.1"; exon_number "1"; FPKM "2.9577105973"; frac "0.534996"; conf_lo "2.459492"; conf_hi "3.455929"; cov "17.364834";
Chr3	Cufflinks	exon	5711886	5711987	1000	+	.	gene_id "CUFF.3221"; transcript_id "AT3G16785.1"; exon_number "2"; FPKM "2.9577105973"; frac "0.534996"; conf_lo "2.459492"; conf_hi "3.455929"; cov "17.364834";
Chr3	Cufflinks	exon	5712123	5712229	1000	+	.	gene_id "CUFF.3221"; transcript_id "AT3G16785.1"; exon_number "3"; FPKM "2.9577105973"; frac "0.534996"; conf_lo "2.459492"; conf_hi "3.455929"; cov "17.364834";
Chr3	Cufflinks	exon	5712335	5712473	1000	+	.	gene_id "CUFF.3221"; transcript_id "AT3G16785.1"; exon_number "4"; FPKM "2.9577105973"; frac "0.534996"; conf_lo "2.459492"; conf_hi "3.455929"; cov "17.364834";
Chr3	Cufflinks	exon	5712703	5712876	1000	+	.	gene_id "CUFF.3221"; transcript_id "AT3G16785.1"; exon_number "5"; FPKM "2.9577105973"; frac "0.534996"; conf_lo "2.459492"; conf_hi "3.455929"; cov "17.364834";
Chr3	Cufflinks	exon	5713364	5713537	1000	+	.	gene_id "CUFF.3221"; transcript_id "AT3G16785.1"; exon_number "6"; FPKM "2.9577105973"; frac "0.534996"; conf_lo "2.459492"; conf_hi "3.455929"; cov "17.364834";
Chr3	Cufflinks	exon	5713958	5714200	1000	+	.	gene_id "CUFF.3221"; transcript_id "AT3G16785.1"; exon_number "7"; FPKM "2.9577105973"; frac "0.534996"; conf_lo "2.459492"; conf_hi "3.455929"; cov "17.364834";
Chr3	Cufflinks	exon	5714285	5714401	1000	+	.	gene_id "CUFF.3221"; transcript_id "AT3G16785.1"; exon_number "8"; FPKM "2.9577105973"; frac "0.534996"; conf_lo "2.459492"; conf_hi "3.455929"; cov "17.364834";
Chr3	Cufflinks	exon	5714547	5714686	1000	+	.	gene_id "CUFF.3221"; transcript_id "AT3G16785.1"; exon_number "9"; FPKM "2.9577105973"; frac "0.534996"; conf_lo "2.459492"; conf_hi "3.455929"; cov "17.364834";
Chr3	Cufflinks	exon	5714851	5715000	1000	+	.	gene_id "CUFF.3221"; transcript_id "AT3G16785.1"; exon_number "10"; FPKM "2.9577105973"; frac "0.534996"; conf_lo "2.459492"; conf_hi "3.455929"; cov "17.364834";
Chr3	Cufflinks	exon	5715206	5715362	1000	+	.	gene_id "CUFF.3221"; transcript_id "AT3G16785.1"; exon_number "11"; FPKM "2.9577105973"; frac "0.534996"; conf_lo "2.459492"; conf_hi "3.455929"; cov "17.364834";
Chr3	Cufflinks	exon	5715443	5715922	1000	+	.	gene_id "CUFF.3221"; transcript_id "AT3G16785.1"; exon_number "12"; FPKM "2.9577105973"; frac "0.534996"; conf_lo "2.459492"; conf_hi "3.455929"; cov "17.364834";
Chr3	Cufflinks	exon	5716112	5716222	1000	+	.	gene_id "CUFF.3221"; transcript_id "AT3G16785.1"; exon_number "13"; FPKM "2.9577105973"; frac "0.534996"; conf_lo "2.459492"; conf_hi "3.455929"; cov "17.364834";
Chr3	Cufflinks	exon	5716789	5716935	1000	+	.	gene_id "CUFF.3221"; transcript_id "AT3G16785.1"; exon_number "14"; FPKM "2.9577105973"; frac "0.534996"; conf_lo "2.459492"; conf_hi "3.455929"; cov "17.364834";
```
