## Supplementary data 3 for "Characterization of *Arabidopsis thaliana* promoter bidirectionality and antisense RNAs by depletion of nuclear RNA decay enzymes": RNAseq_transcripts_rrp4-2.gtf (part 16 of 68)

```
Chr3	Cufflinks	exon	5717022	5717219	1000	+	.	gene_id "CUFF.3221"; transcript_id "AT3G16785.1"; exon_number "15"; FPKM "2.9577105973"; frac "0.534996"; conf_lo "2.459492"; conf_hi "3.455929"; cov "17.364834";
Chr3	Cufflinks	exon	5717373	5717474	1000	+	.	gene_id "CUFF.3221"; transcript_id "AT3G16785.1"; exon_number "16"; FPKM "2.9577105973"; frac "0.534996"; conf_lo "2.459492"; conf_hi "3.455929"; cov "17.364834";
Chr3	Cufflinks	exon	5717751	5717882	1000	+	.	gene_id "CUFF.3221"; transcript_id "AT3G16785.1"; exon_number "17"; FPKM "2.9577105973"; frac "0.534996"; conf_lo "2.459492"; conf_hi "3.455929"; cov "17.364834";
Chr3	Cufflinks	exon	5718111	5718176	1000	+	.	gene_id "CUFF.3221"; transcript_id "AT3G16785.1"; exon_number "18"; FPKM "2.9577105973"; frac "0.534996"; conf_lo "2.459492"; conf_hi "3.455929"; cov "17.364834";
Chr3	Cufflinks	exon	5718256	5718317	1000	+	.	gene_id "CUFF.3221"; transcript_id "AT3G16785.1"; exon_number "19"; FPKM "2.9577105973"; frac "0.534996"; conf_lo "2.459492"; conf_hi "3.455929"; cov "17.364834";
Chr3	Cufflinks	exon	5718447	5719023	1000	+	.	gene_id "CUFF.3221"; transcript_id "AT3G16785.1"; exon_number "20"; FPKM "2.9577105973"; frac "0.534996"; conf_lo "2.459492"; conf_hi "3.455929"; cov "17.364834";
Chr3	Cufflinks	transcript	5721020	5723181	137	+	.	gene_id "CUFF.3222"; transcript_id "AT3G16800.3"; FPKM "0.2528444667"; frac "0.112747"; conf_lo "0.000000"; conf_hi "0.513737"; cov "1.484338"; full_read_support "yes";
Chr3	Cufflinks	exon	5721020	5721154	137	+	.	gene_id "CUFF.3222"; transcript_id "AT3G16800.3"; exon_number "1"; FPKM "0.2528444667"; frac "0.112747"; conf_lo "0.000000"; conf_hi "0.513737"; cov "1.484338";
Chr3	Cufflinks	exon	5721274	5721542	137	+	.	gene_id "CUFF.3222"; transcript_id "AT3G16800.3"; exon_number "2"; FPKM "0.2528444667"; frac "0.112747"; conf_lo "0.000000"; conf_hi "0.513737"; cov "1.484338";
Chr3	Cufflinks	exon	5721742	5722029	137	+	.	gene_id "CUFF.3222"; transcript_id "AT3G16800.3"; exon_number "3"; FPKM "0.2528444667"; frac "0.112747"; conf_lo "0.000000"; conf_hi "0.513737"; cov "1.484338";
Chr3	Cufflinks	exon	5722212	5722332	137	+	.	gene_id "CUFF.3222"; transcript_id "AT3G16800.3"; exon_number "4"; FPKM "0.2528444667"; frac "0.112747"; conf_lo "0.000000"; conf_hi "0.513737"; cov "1.484338";
Chr3	Cufflinks	exon	5722430	5723181	137	+	.	gene_id "CUFF.3222"; transcript_id "AT3G16800.3"; exon_number "5"; FPKM "0.2528444667"; frac "0.112747"; conf_lo "0.000000"; conf_hi "0.513737"; cov "1.484338";
Chr3	Cufflinks	transcript	5721020	5723185	611	+	.	gene_id "CUFF.3222"; transcript_id "AT3G16800.2"; FPKM "1.1274455331"; frac "0.468879"; conf_lo "0.626898"; conf_hi "1.627993"; cov "6.618736"; full_read_support "yes";
Chr3	Cufflinks	exon	5721020	5721154	611	+	.	gene_id "CUFF.3222"; transcript_id "AT3G16800.2"; exon_number "1"; FPKM "1.1274455331"; frac "0.468879"; conf_lo "0.626898"; conf_hi "1.627993"; cov "6.618736";
Chr3	Cufflinks	exon	5721274	5721542	611	+	.	gene_id "CUFF.3222"; transcript_id "AT3G16800.2"; exon_number "2"; FPKM "1.1274455331"; frac "0.468879"; conf_lo "0.626898"; conf_hi "1.627993"; cov "6.618736";
Chr3	Cufflinks	exon	5721742	5722029	611	+	.	gene_id "CUFF.3222"; transcript_id "AT3G16800.2"; exon_number "3"; FPKM "1.1274455331"; frac "0.468879"; conf_lo "0.626898"; conf_hi "1.627993"; cov "6.618736";
Chr3	Cufflinks	exon	5722212	5722332	611	+	.	gene_id "CUFF.3222"; transcript_id "AT3G16800.2"; exon_number "4"; FPKM "1.1274455331"; frac "0.468879"; conf_lo "0.626898"; conf_hi "1.627993"; cov "6.618736";
Chr3	Cufflinks	exon	5722430	5722653	611	+	.	gene_id "CUFF.3222"; transcript_id "AT3G16800.2"; exon_number "5"; FPKM "1.1274455331"; frac "0.468879"; conf_lo "0.626898"; conf_hi "1.627993"; cov "6.618736";
Chr3	Cufflinks	exon	5722750	5723185	611	+	.	gene_id "CUFF.3222"; transcript_id "AT3G16800.2"; exon_number "6"; FPKM "1.1274455331"; frac "0.468879"; conf_lo "0.626898"; conf_hi "1.627993"; cov "6.618736";
Chr3	Cufflinks	transcript	5721020	5721627	1000	+	.	gene_id "CUFF.3222"; transcript_id "CUFF.3222.3"; FPKM "1.8442951746"; frac "0.174550"; conf_lo "0.442601"; conf_hi "3.245989"; cov "10.827044"; full_read_support "yes";
Chr3	Cufflinks	exon	5721020	5721154	1000	+	.	gene_id "CUFF.3222"; transcript_id "CUFF.3222.3"; exon_number "1"; FPKM "1.8442951746"; frac "0.174550"; conf_lo "0.442601"; conf_hi "3.245989"; cov "10.827044";
Chr3	Cufflinks	exon	5721274	5721627	1000	+	.	gene_id "CUFF.3222"; transcript_id "CUFF.3222.3"; exon_number "2"; FPKM "1.8442951746"; frac "0.174550"; conf_lo "0.442601"; conf_hi "3.245989"; cov "10.827044";
Chr3	Cufflinks	transcript	5721105	5723185	335	+	.	gene_id "CUFF.3222"; transcript_id "AT3G16800.1"; FPKM "0.6188372027"; frac "0.243824"; conf_lo "0.170685"; conf_hi "1.066990"; cov "3.632921"; full_read_support "yes";
Chr3	Cufflinks	exon	5721105	5721154	335	+	.	gene_id "CUFF.3222"; transcript_id "AT3G16800.1"; exon_number "1"; FPKM "0.6188372027"; frac "0.243824"; conf_lo "0.170685"; conf_hi "1.066990"; cov "3.632921";
Chr3	Cufflinks	exon	5721256	5721542	335	+	.	gene_id "CUFF.3222"; transcript_id "AT3G16800.1"; exon_number "2"; FPKM "0.6188372027"; frac "0.243824"; conf_lo "0.170685"; conf_hi "1.066990"; cov "3.632921";
Chr3	Cufflinks	exon	5721742	5722029	335	+	.	gene_id "CUFF.3222"; transcript_id "AT3G16800.1"; exon_number "3"; FPKM "0.6188372027"; frac "0.243824"; conf_lo "0.170685"; conf_hi "1.066990"; cov "3.632921";
Chr3	Cufflinks	exon	5722212	5722332	335	+	.	gene_id "CUFF.3222"; transcript_id "AT3G16800.1"; exon_number "4"; FPKM "0.6188372027"; frac "0.243824"; conf_lo "0.170685"; conf_hi "1.066990"; cov "3.632921";
Chr3	Cufflinks	exon	5722430	5722653	335	+	.	gene_id "CUFF.3222"; transcript_id "AT3G16800.1"; exon_number "5"; FPKM "0.6188372027"; frac "0.243824"; conf_lo "0.170685"; conf_hi "1.066990"; cov "3.632921";
Chr3	Cufflinks	exon	5722750	5723185	335	+	.	gene_id "CUFF.3222"; transcript_id "AT3G16800.1"; exon_number "6"; FPKM "0.6188372027"; frac "0.243824"; conf_lo "0.170685"; conf_hi "1.066990"; cov "3.632921";
Chr3	Cufflinks	transcript	5723249	5727620	1000	-	.	gene_id "CUFF.3223"; transcript_id "AT3G16810.1"; FPKM "18.4765924512"; frac "1.000000"; conf_lo "16.891612"; conf_hi "20.061573"; cov "108.527907"; full_read_support "yes";
Chr3	Cufflinks	exon	5723249	5723562	1000	-	.	gene_id "CUFF.3223"; transcript_id "AT3G16810.1"; exon_number "1"; FPKM "18.4765924512"; frac "1.000000"; conf_lo "16.891612"; conf_hi "20.061573"; cov "108.527907";
Chr3	Cufflinks	exon	5723680	5723933	1000	-	.	gene_id "CUFF.3223"; transcript_id "AT3G16810.1"; exon_number "2"; FPKM "18.4765924512"; frac "1.000000"; conf_lo "16.891612"; conf_hi "20.061573"; cov "108.527907";
Chr3	Cufflinks	exon	5724266	5724340	1000	-	.	gene_id "CUFF.3223"; transcript_id "AT3G16810.1"; exon_number "3"; FPKM "18.4765924512"; frac "1.000000"; conf_lo "16.891612"; conf_hi "20.061573"; cov "108.527907";
Chr3	Cufflinks	exon	5724449	5724637	1000	-	.	gene_id "CUFF.3223"; transcript_id "AT3G16810.1"; exon_number "4"; FPKM "18.4765924512"; frac "1.000000"; conf_lo "16.891612"; conf_hi "20.061573"; cov "108.527907";
Chr3	Cufflinks	exon	5724749	5724856	1000	-	.	gene_id "CUFF.3223"; transcript_id "AT3G16810.1"; exon_number "5"; FPKM "18.4765924512"; frac "1.000000"; conf_lo "16.891612"; conf_hi "20.061573"; cov "108.527907";
Chr3	Cufflinks	exon	5725032	5725082	1000	-	.	gene_id "CUFF.3223"; transcript_id "AT3G16810.1"; exon_number "6"; FPKM "18.4765924512"; frac "1.000000"; conf_lo "16.891612"; conf_hi "20.061573"; cov "108.527907";
Chr3	Cufflinks	exon	5725168	5725218	1000	-	.	gene_id "CUFF.3223"; transcript_id "AT3G16810.1"; exon_number "7"; FPKM "18.4765924512"; frac "1.000000"; conf_lo "16.891612"; conf_hi "20.061573"; cov "108.527907";
Chr3	Cufflinks	exon	5725327	5725398	1000	-	.	gene_id "CUFF.3223"; transcript_id "AT3G16810.1"; exon_number "8"; FPKM "18.4765924512"; frac "1.000000"; conf_lo "16.891612"; conf_hi "20.061573"; cov "108.527907";
Chr3	Cufflinks	exon	5725688	5725801	1000	-	.	gene_id "CUFF.3223"; transcript_id "AT3G16810.1"; exon_number "9"; FPKM "18.4765924512"; frac "1.000000"; conf_lo "16.891612"; conf_hi "20.061573"; cov "108.527907";
Chr3	Cufflinks	exon	5725910	5726060	1000	-	.	gene_id "CUFF.3223"; transcript_id "AT3G16810.1"; exon_number "10"; FPKM "18.4765924512"; frac "1.000000"; conf_lo "16.891612"; conf_hi "20.061573"; cov "108.527907";
Chr3	Cufflinks	exon	5726272	5726386	1000	-	.	gene_id "CUFF.3223"; transcript_id "AT3G16810.1"; exon_number "11"; FPKM "18.4765924512"; frac "1.000000"; conf_lo "16.891612"; conf_hi "20.061573"; cov "108.527907";
Chr3	Cufflinks	exon	5726492	5726575	1000	-	.	gene_id "CUFF.3223"; transcript_id "AT3G16810.1"; exon_number "12"; FPKM "18.4765924512"; frac "1.000000"; conf_lo "16.891612"; conf_hi "20.061573"; cov "108.527907";
Chr3	Cufflinks	exon	5726649	5726772	1000	-	.	gene_id "CUFF.3223"; transcript_id "AT3G16810.1"; exon_number "13"; FPKM "18.4765924512"; frac "1.000000"; conf_lo "16.891612"; conf_hi "20.061573"; cov "108.527907";
Chr3	Cufflinks	exon	5726865	5726946	1000	-	.	gene_id "CUFF.3223"; transcript_id "AT3G16810.1"; exon_number "14"; FPKM "18.4765924512"; frac "1.000000"; conf_lo "16.891612"; conf_hi "20.061573"; cov "108.527907";
Chr3	Cufflinks	exon	5727039	5727100	1000	-	.	gene_id "CUFF.3223"; transcript_id "AT3G16810.1"; exon_number "15"; FPKM "18.4765924512"; frac "1.000000"; conf_lo "16.891612"; conf_hi "20.061573"; cov "108.527907";
Chr3	Cufflinks	exon	5727185	5727238	1000	-	.	gene_id "CUFF.3223"; transcript_id "AT3G16810.1"; exon_number "16"; FPKM "18.4765924512"; frac "1.000000"; conf_lo "16.891612"; conf_hi "20.061573"; cov "108.527907";
Chr3	Cufflinks	exon	5727327	5727620	1000	-	.	gene_id "CUFF.3223"; transcript_id "AT3G16810.1"; exon_number "17"; FPKM "18.4765924512"; frac "1.000000"; conf_lo "16.891612"; conf_hi "20.061573"; cov "108.527907";
Chr3	Cufflinks	transcript	5728016	5729174	1	-	.	gene_id "AT3G16820"; transcript_id "AT3G16820.1"; FPKM "0.0000000000"; frac "0.000000"; conf_lo "0.000000"; conf_hi "0.000000"; cov "0.000000"; full_read_support "no";
Chr3	Cufflinks	exon	5728016	5728650	1	-	.	gene_id "AT3G16820"; transcript_id "AT3G16820.1"; exon_number "1"; FPKM "0.0000000000"; frac "0.000000"; conf_lo "0.000000"; conf_hi "0.000000"; cov "0.000000";
Chr3	Cufflinks	exon	5728868	5729174	1	-	.	gene_id "AT3G16820"; transcript_id "AT3G16820.1"; exon_number "2"; FPKM "0.0000000000"; frac "0.000000"; conf_lo "0.000000"; conf_hi "0.000000"; cov "0.000000";
Chr3	Cufflinks	transcript	5731534	5737772	1000	+	.	gene_id "CUFF.3224"; transcript_id "AT3G16830.1"; FPKM "10.1335211611"; frac "0.549133"; conf_lo "9.262036"; conf_hi "11.005006"; cov "59.493263"; full_read_support "yes";
Chr3	Cufflinks	exon	5731534	5731788	1000	+	.	gene_id "CUFF.3224"; transcript_id "AT3G16830.1"; exon_number "1"; FPKM "10.1335211611"; frac "0.549133"; conf_lo "9.262036"; conf_hi "11.005006"; cov "59.493263";
Chr3	Cufflinks	exon	5731874	5732053	1000	+	.	gene_id "CUFF.3224"; transcript_id "AT3G16830.1"; exon_number "2"; FPKM "10.1335211611"; frac "0.549133"; conf_lo "9.262036"; conf_hi "11.005006"; cov "59.493263";
Chr3	Cufflinks	exon	5732133	5732246	1000	+	.	gene_id "CUFF.3224"; transcript_id "AT3G16830.1"; exon_number "3"; FPKM "10.1335211611"; frac "0.549133"; conf_lo "9.262036"; conf_hi "11.005006"; cov "59.493263";
Chr3	Cufflinks	exon	5732335	5732493	1000	+	.	gene_id "CUFF.3224"; transcript_id "AT3G16830.1"; exon_number "4"; FPKM "10.1335211611"; frac "0.549133"; conf_lo "9.262036"; conf_hi "11.005006"; cov "59.493263";
Chr3	Cufflinks	exon	5732577	5732754	1000	+	.	gene_id "CUFF.3224"; transcript_id "AT3G16830.1"; exon_number "5"; FPKM "10.1335211611"; frac "0.549133"; conf_lo "9.262036"; conf_hi "11.005006"; cov "59.493263";
Chr3	Cufflinks	exon	5732844	5732976	1000	+	.	gene_id "CUFF.3224"; transcript_id "AT3G16830.1"; exon_number "6"; FPKM "10.1335211611"; frac "0.549133"; conf_lo "9.262036"; conf_hi "11.005006"; cov "59.493263";
Chr3	Cufflinks	exon	5733113	5733228	1000	+	.	gene_id "CUFF.3224"; transcript_id "AT3G16830.1"; exon_number "7"; FPKM "10.1335211611"; frac "0.549133"; conf_lo "9.262036"; conf_hi "11.005006"; cov "59.493263";
Chr3	Cufflinks	exon	5733353	5733485	1000	+	.	gene_id "CUFF.3224"; transcript_id "AT3G16830.1"; exon_number "8"; FPKM "10.1335211611"; frac "0.549133"; conf_lo "9.262036"; conf_hi "11.005006"; cov "59.493263";
Chr3	Cufflinks	exon	5733568	5733677	1000	+	.	gene_id "CUFF.3224"; transcript_id "AT3G16830.1"; exon_number "9"; FPKM "10.1335211611"; frac "0.549133"; conf_lo "9.262036"; conf_hi "11.005006"; cov "59.493263";
Chr3	Cufflinks	exon	5733857	5733926	1000	+	.	gene_id "CUFF.3224"; transcript_id "AT3G16830.1"; exon_number "10"; FPKM "10.1335211611"; frac "0.549133"; conf_lo "9.262036"; conf_hi "11.005006"; cov "59.493263";
Chr3	Cufflinks	exon	5734030	5734100	1000	+	.	gene_id "CUFF.3224"; transcript_id "AT3G16830.1"; exon_number "11"; FPKM "10.1335211611"; frac "0.549133"; conf_lo "9.262036"; conf_hi "11.005006"; cov "59.493263";
Chr3	Cufflinks	exon	5734185	5734280	1000	+	.	gene_id "CUFF.3224"; transcript_id "AT3G16830.1"; exon_number "12"; FPKM "10.1335211611"; frac "0.549133"; conf_lo "9.262036"; conf_hi "11.005006"; cov "59.493263";
Chr3	Cufflinks	exon	5734349	5734441	1000	+	.	gene_id "CUFF.3224"; transcript_id "AT3G16830.1"; exon_number "13"; FPKM "10.1335211611"; frac "0.549133"; conf_lo "9.262036"; conf_hi "11.005006"; cov "59.493263";
Chr3	Cufflinks	exon	5734528	5734655	1000	+	.	gene_id "CUFF.3224"; transcript_id "AT3G16830.1"; exon_number "14"; FPKM "10.1335211611"; frac "0.549133"; conf_lo "9.262036"; conf_hi "11.005006"; cov "59.493263";
Chr3	Cufflinks	exon	5734783	5735017	1000	+	.	gene_id "CUFF.3224"; transcript_id "AT3G16830.1"; exon_number "15"; FPKM "10.1335211611"; frac "0.549133"; conf_lo "9.262036"; conf_hi "11.005006"; cov "59.493263";
Chr3	Cufflinks	exon	5735122	5735280	1000	+	.	gene_id "CUFF.3224"; transcript_id "AT3G16830.1"; exon_number "16"; FPKM "10.1335211611"; frac "0.549133"; conf_lo "9.262036"; conf_hi "11.005006"; cov "59.493263";
Chr3	Cufflinks	exon	5735377	5735472	1000	+	.	gene_id "CUFF.3224"; transcript_id "AT3G16830.1"; exon_number "17"; FPKM "10.1335211611"; frac "0.549133"; conf_lo "9.262036"; conf_hi "11.005006"; cov "59.493263";
Chr3	Cufflinks	exon	5735574	5735723	1000	+	.	gene_id "CUFF.3224"; transcript_id "AT3G16830.1"; exon_number "18"; FPKM "10.1335211611"; frac "0.549133"; conf_lo "9.262036"; conf_hi "11.005006"; cov "59.493263";
Chr3	Cufflinks	exon	5735820	5735930	1000	+	.	gene_id "CUFF.3224"; transcript_id "AT3G16830.1"; exon_number "19"; FPKM "10.1335211611"; frac "0.549133"; conf_lo "9.262036"; conf_hi "11.005006"; cov "59.493263";
Chr3	Cufflinks	exon	5736053	5736229	1000	+	.	gene_id "CUFF.3224"; transcript_id "AT3G16830.1"; exon_number "20"; FPKM "10.1335211611"; frac "0.549133"; conf_lo "9.262036"; conf_hi "11.005006"; cov "59.493263";
Chr3	Cufflinks	exon	5736352	5736480	1000	+	.	gene_id "CUFF.3224"; transcript_id "AT3G16830.1"; exon_number "21"; FPKM "10.1335211611"; frac "0.549133"; conf_lo "9.262036"; conf_hi "11.005006"; cov "59.493263";
Chr3	Cufflinks	exon	5736584	5736679	1000	+	.	gene_id "CUFF.3224"; transcript_id "AT3G16830.1"; exon_number "22"; FPKM "10.1335211611"; frac "0.549133"; conf_lo "9.262036"; conf_hi "11.005006"; cov "59.493263";
Chr3	Cufflinks	exon	5736775	5736957	1000	+	.	gene_id "CUFF.3224"; transcript_id "AT3G16830.1"; exon_number "23"; FPKM "10.1335211611"; frac "0.549133"; conf_lo "9.262036"; conf_hi "11.005006"; cov "59.493263";
Chr3	Cufflinks	exon	5737036	5737211	1000	+	.	gene_id "CUFF.3224"; transcript_id "AT3G16830.1"; exon_number "24"; FPKM "10.1335211611"; frac "0.549133"; conf_lo "9.262036"; conf_hi "11.005006"; cov "59.493263";
Chr3	Cufflinks	exon	5737309	5737772	1000	+	.	gene_id "CUFF.3224"; transcript_id "AT3G16830.1"; exon_number "25"; FPKM "10.1335211611"; frac "0.549133"; conf_lo "9.262036"; conf_hi "11.005006"; cov "59.493263";
Chr3	Cufflinks	transcript	5737886	5743144	1000	-	.	gene_id "CUFF.3225"; transcript_id "AT3G16840.1"; FPKM "11.9386245121"; frac "0.450867"; conf_lo "10.828853"; conf_hi "13.048396"; cov "70.090911"; full_read_support "yes";
Chr3	Cufflinks	exon	5737886	5738078	1000	-	.	gene_id "CUFF.3225"; transcript_id "AT3G16840.1"; exon_number "1"; FPKM "11.9386245121"; frac "0.450867"; conf_lo "10.828853"; conf_hi "13.048396"; cov "70.090911";
Chr3	Cufflinks	exon	5738178	5738259	1000	-	.	gene_id "CUFF.3225"; transcript_id "AT3G16840.1"; exon_number "2"; FPKM "11.9386245121"; frac "0.450867"; conf_lo "10.828853"; conf_hi "13.048396"; cov "70.090911";
Chr3	Cufflinks	exon	5738481	5738639	1000	-	.	gene_id "CUFF.3225"; transcript_id "AT3G16840.1"; exon_number "3"; FPKM "11.9386245121"; frac "0.450867"; conf_lo "10.828853"; conf_hi "13.048396"; cov "70.090911";
Chr3	Cufflinks	exon	5738785	5738850	1000	-	.	gene_id "CUFF.3225"; transcript_id "AT3G16840.1"; exon_number "4"; FPKM "11.9386245121"; frac "0.450867"; conf_lo "10.828853"; conf_hi "13.048396"; cov "70.090911";
Chr3	Cufflinks	exon	5738959	5739099	1000	-	.	gene_id "CUFF.3225"; transcript_id "AT3G16840.1"; exon_number "5"; FPKM "11.9386245121"; frac "0.450867"; conf_lo "10.828853"; conf_hi "13.048396"; cov "70.090911";
Chr3	Cufflinks	exon	5739354	5739458	1000	-	.	gene_id "CUFF.3225"; transcript_id "AT3G16840.1"; exon_number "6"; FPKM "11.9386245121"; frac "0.450867"; conf_lo "10.828853"; conf_hi "13.048396"; cov "70.090911";
Chr3	Cufflinks	exon	5739612	5739728	1000	-	.	gene_id "CUFF.3225"; transcript_id "AT3G16840.1"; exon_number "7"; FPKM "11.9386245121"; frac "0.450867"; conf_lo "10.828853"; conf_hi "13.048396"; cov "70.090911";
Chr3	Cufflinks	exon	5739808	5739930	1000	-	.	gene_id "CUFF.3225"; transcript_id "AT3G16840.1"; exon_number "8"; FPKM "11.9386245121"; frac "0.450867"; conf_lo "10.828853"; conf_hi "13.048396"; cov "70.090911";
Chr3	Cufflinks	exon	5740086	5740266	1000	-	.	gene_id "CUFF.3225"; transcript_id "AT3G16840.1"; exon_number "9"; FPKM "11.9386245121"; frac "0.450867"; conf_lo "10.828853"; conf_hi "13.048396"; cov "70.090911";
Chr3	Cufflinks	exon	5740458	5740846	1000	-	.	gene_id "CUFF.3225"; transcript_id "AT3G16840.1"; exon_number "10"; FPKM "11.9386245121"; frac "0.450867"; conf_lo "10.828853"; conf_hi "13.048396"; cov "70.090911";
Chr3	Cufflinks	exon	5741099	5741275	1000	-	.	gene_id "CUFF.3225"; transcript_id "AT3G16840.1"; exon_number "11"; FPKM "11.9386245121"; frac "0.450867"; conf_lo "10.828853"; conf_hi "13.048396"; cov "70.090911";
Chr3	Cufflinks	exon	5741401	5741595	1000	-	.	gene_id "CUFF.3225"; transcript_id "AT3G16840.1"; exon_number "12"; FPKM "11.9386245121"; frac "0.450867"; conf_lo "10.828853"; conf_hi "13.048396"; cov "70.090911";
Chr3	Cufflinks	exon	5741668	5741852	1000	-	.	gene_id "CUFF.3225"; transcript_id "AT3G16840.1"; exon_number "13"; FPKM "11.9386245121"; frac "0.450867"; conf_lo "10.828853"; conf_hi "13.048396"; cov "70.090911";
Chr3	Cufflinks	exon	5742328	5742642	1000	-	.	gene_id "CUFF.3225"; transcript_id "AT3G16840.1"; exon_number "14"; FPKM "11.9386245121"; frac "0.450867"; conf_lo "10.828853"; conf_hi "13.048396"; cov "70.090911";
Chr3	Cufflinks	exon	5742856	5743144	1000	-	.	gene_id "CUFF.3225"; transcript_id "AT3G16840.1"; exon_number "15"; FPKM "11.9386245121"; frac "0.450867"; conf_lo "10.828853"; conf_hi "13.048396"; cov "70.090911";
Chr3	Cufflinks	transcript	5748570	5751297	1000	+	.	gene_id "CUFF.3226"; transcript_id "AT3G16850.1"; FPKM "9.9617644268"; frac "0.797850"; conf_lo "8.651838"; conf_hi "11.271691"; cov "58.493647"; full_read_support "yes";
Chr3	Cufflinks	exon	5748570	5748703	1000	+	.	gene_id "CUFF.3226"; transcript_id "AT3G16850.1"; exon_number "1"; FPKM "9.9617644268"; frac "0.797850"; conf_lo "8.651838"; conf_hi "11.271691"; cov "58.493647";
Chr3	Cufflinks	exon	5749330	5749644	1000	+	.	gene_id "CUFF.3226"; transcript_id "AT3G16850.1"; exon_number "2"; FPKM "9.9617644268"; frac "0.797850"; conf_lo "8.651838"; conf_hi "11.271691"; cov "58.493647";
Chr3	Cufflinks	exon	5749775	5749895	1000	+	.	gene_id "CUFF.3226"; transcript_id "AT3G16850.1"; exon_number "3"; FPKM "9.9617644268"; frac "0.797850"; conf_lo "8.651838"; conf_hi "11.271691"; cov "58.493647";
Chr3	Cufflinks	exon	5749979	5750224	1000	+	.	gene_id "CUFF.3226"; transcript_id "AT3G16850.1"; exon_number "4"; FPKM "9.9617644268"; frac "0.797850"; conf_lo "8.651838"; conf_hi "11.271691"; cov "58.493647";
Chr3	Cufflinks	exon	5750308	5751297	1000	+	.	gene_id "CUFF.3226"; transcript_id "AT3G16850.1"; exon_number "5"; FPKM "9.9617644268"; frac "0.797850"; conf_lo "8.651838"; conf_hi "11.271691"; cov "58.493647";
Chr3	Cufflinks	transcript	5748570	5751297	252	+	.	gene_id "CUFF.3226"; transcript_id "CUFF.3226.2"; FPKM "2.5177282555"; frac "0.202150"; conf_lo "1.749250"; conf_hi "3.286206"; cov "14.783637"; full_read_support "yes";
Chr3	Cufflinks	exon	5748570	5748707	252	+	.	gene_id "CUFF.3226"; transcript_id "CUFF.3226.2"; exon_number "1"; FPKM "2.5177282555"; frac "0.202150"; conf_lo "1.749250"; conf_hi "3.286206"; cov "14.783637";
Chr3	Cufflinks	exon	5749330	5749644	252	+	.	gene_id "CUFF.3226"; transcript_id "CUFF.3226.2"; exon_number "2"; FPKM "2.5177282555"; frac "0.202150"; conf_lo "1.749250"; conf_hi "3.286206"; cov "14.783637";
Chr3	Cufflinks	exon	5749775	5749895	252	+	.	gene_id "CUFF.3226"; transcript_id "CUFF.3226.2"; exon_number "3"; FPKM "2.5177282555"; frac "0.202150"; conf_lo "1.749250"; conf_hi "3.286206"; cov "14.783637";
Chr3	Cufflinks	exon	5749979	5750224	252	+	.	gene_id "CUFF.3226"; transcript_id "CUFF.3226.2"; exon_number "4"; FPKM "2.5177282555"; frac "0.202150"; conf_lo "1.749250"; conf_hi "3.286206"; cov "14.783637";
Chr3	Cufflinks	exon	5750308	5751297	252	+	.	gene_id "CUFF.3226"; transcript_id "CUFF.3226.2"; exon_number "5"; FPKM "2.5177282555"; frac "0.202150"; conf_lo "1.749250"; conf_hi "3.286206"; cov "14.783637";
Chr3	Cufflinks	transcript	5752258	5752410	1	+	.	gene_id "AT3G16851"; transcript_id "AT3G16851.1"; FPKM "0.0000000000"; frac "0.000000"; conf_lo "0.000000"; conf_hi "0.000000"; cov "0.000000"; full_read_support "no";
Chr3	Cufflinks	exon	5752258	5752410	1	+	.	gene_id "AT3G16851"; transcript_id "AT3G16851.1"; exon_number "1"; FPKM "0.0000000000"; frac "0.000000"; conf_lo "0.000000"; conf_hi "0.000000"; cov "0.000000";
Chr3	Cufflinks	transcript	5759375	5762235	1	-	.	gene_id "CUFF.3227"; transcript_id "AT3G16860.1"; FPKM "0.0000000000"; frac "0.000000"; conf_lo "0.000000"; conf_hi "0.047228"; cov "0.000000"; full_read_support "yes";
Chr3	Cufflinks	exon	5759375	5761063	1	-	.	gene_id "CUFF.3227"; transcript_id "AT3G16860.1"; exon_number "1"; FPKM "0.0000000000"; frac "0.000000"; conf_lo "0.000000"; conf_hi "0.047228"; cov "0.000000";
Chr3	Cufflinks	exon	5761564	5762235	1	-	.	gene_id "CUFF.3227"; transcript_id "AT3G16860.1"; exon_number "2"; FPKM "0.0000000000"; frac "0.000000"; conf_lo "0.000000"; conf_hi "0.047228"; cov "0.000000";
Chr3	Cufflinks	transcript	5755806	5757169	1000	+	.	gene_id "CUFF.3228"; transcript_id "CUFF.3228.1"; FPKM "5.9377851092"; frac "0.177602"; conf_lo "4.218314"; conf_hi "7.657256"; cov "34.860512"; full_read_support "yes";
Chr3	Cufflinks	exon	5755806	5756299	1000	+	.	gene_id "CUFF.3228"; transcript_id "CUFF.3228.1"; exon_number "1"; FPKM "5.9377851092"; frac "0.177602"; conf_lo "4.218314"; conf_hi "7.657256"; cov "34.860512";
Chr3	Cufflinks	exon	5756797	5756949	1000	+	.	gene_id "CUFF.3228"; transcript_id "CUFF.3228.1"; exon_number "2"; FPKM "5.9377851092"; frac "0.177602"; conf_lo "4.218314"; conf_hi "7.657256"; cov "34.860512";
Chr3	Cufflinks	exon	5757033	5757169	1000	+	.	gene_id "CUFF.3228"; transcript_id "CUFF.3228.1"; exon_number "3"; FPKM "5.9377851092"; frac "0.177602"; conf_lo "4.218314"; conf_hi "7.657256"; cov "34.860512";
Chr3	Cufflinks	transcript	5755821	5759443	503	+	.	gene_id "CUFF.3228"; transcript_id "AT3G16857.2"; FPKM "2.9917760732"; frac "0.377927"; conf_lo "2.401348"; conf_hi "3.582204"; cov "17.564604"; full_read_support "yes";
Chr3	Cufflinks	exon	5755821	5756299	503	+	.	gene_id "CUFF.3228"; transcript_id "AT3G16857.2"; exon_number "1"; FPKM "2.9917760732"; frac "0.377927"; conf_lo "2.401348"; conf_hi "3.582204"; cov "17.564604";
Chr3	Cufflinks	exon	5756797	5756949	503	+	.	gene_id "CUFF.3228"; transcript_id "AT3G16857.2"; exon_number "2"; FPKM "2.9917760732"; frac "0.377927"; conf_lo "2.401348"; conf_hi "3.582204"; cov "17.564604";
Chr3	Cufflinks	exon	5757033	5757473	503	+	.	gene_id "CUFF.3228"; transcript_id "AT3G16857.2"; exon_number "3"; FPKM "2.9917760732"; frac "0.377927"; conf_lo "2.401348"; conf_hi "3.582204"; cov "17.564604";
Chr3	Cufflinks	exon	5757547	5757623	503	+	.	gene_id "CUFF.3228"; transcript_id "AT3G16857.2"; exon_number "4"; FPKM "2.9917760732"; frac "0.377927"; conf_lo "2.401348"; conf_hi "3.582204"; cov "17.564604";
Chr3	Cufflinks	exon	5757702	5758847	503	+	.	gene_id "CUFF.3228"; transcript_id "AT3G16857.2"; exon_number "5"; FPKM "2.9917760732"; frac "0.377927"; conf_lo "2.401348"; conf_hi "3.582204"; cov "17.564604";
Chr3	Cufflinks	exon	5759071	5759443	503	+	.	gene_id "CUFF.3228"; transcript_id "AT3G16857.2"; exon_number "6"; FPKM "2.9917760732"; frac "0.377927"; conf_lo "2.401348"; conf_hi "3.582204"; cov "17.564604";
Chr3	Cufflinks	transcript	5755924	5758998	682	+	.	gene_id "CUFF.3228"; transcript_id "AT3G16857.1"; FPKM "4.0517211450"; frac "0.444471"; conf_lo "3.308151"; conf_hi "4.795292"; cov "23.787502"; full_read_support "yes";
Chr3	Cufflinks	exon	5755924	5756299	682	+	.	gene_id "CUFF.3228"; transcript_id "AT3G16857.1"; exon_number "1"; FPKM "4.0517211450"; frac "0.444471"; conf_lo "3.308151"; conf_hi "4.795292"; cov "23.787502";
Chr3	Cufflinks	exon	5756797	5756949	682	+	.	gene_id "CUFF.3228"; transcript_id "AT3G16857.1"; exon_number "2"; FPKM "4.0517211450"; frac "0.444471"; conf_lo "3.308151"; conf_hi "4.795292"; cov "23.787502";
Chr3	Cufflinks	exon	5757033	5757473	682	+	.	gene_id "CUFF.3228"; transcript_id "AT3G16857.1"; exon_number "3"; FPKM "4.0517211450"; frac "0.444471"; conf_lo "3.308151"; conf_hi "4.795292"; cov "23.787502";
Chr3	Cufflinks	exon	5757547	5757623	682	+	.	gene_id "CUFF.3228"; transcript_id "AT3G16857.1"; exon_number "4"; FPKM "4.0517211450"; frac "0.444471"; conf_lo "3.308151"; conf_hi "4.795292"; cov "23.787502";
Chr3	Cufflinks	exon	5757702	5758998	682	+	.	gene_id "CUFF.3228"; transcript_id "AT3G16857.1"; exon_number "5"; FPKM "4.0517211450"; frac "0.444471"; conf_lo "3.308151"; conf_hi "4.795292"; cov "23.787502";
Chr3	Cufflinks	transcript	5763586	5764654	1000	-	.	gene_id "CUFF.3229"; transcript_id "AT3G16870.1"; FPKM "15.1213068016"; frac "1.000000"; conf_lo "12.778339"; conf_hi "17.464274"; cov "88.733220"; full_read_support "yes";
Chr3	Cufflinks	exon	5763586	5764135	1000	-	.	gene_id "CUFF.3229"; transcript_id "AT3G16870.1"; exon_number "1"; FPKM "15.1213068016"; frac "1.000000"; conf_lo "12.778339"; conf_hi "17.464274"; cov "88.733220";
Chr3	Cufflinks	exon	5764388	5764654	1000	-	.	gene_id "CUFF.3229"; transcript_id "AT3G16870.1"; exon_number "2"; FPKM "15.1213068016"; frac "1.000000"; conf_lo "12.778339"; conf_hi "17.464274"; cov "88.733220";
Chr3	Cufflinks	transcript	5766733	5767830	1	+	.	gene_id "AT3G16880"; transcript_id "AT3G16880.1"; FPKM "0.0000000000"; frac "0.000000"; conf_lo "0.000000"; conf_hi "0.000000"; cov "0.000000"; full_read_support "no";
Chr3	Cufflinks	exon	5766733	5767830	1	+	.	gene_id "AT3G16880"; transcript_id "AT3G16880.1"; exon_number "1"; FPKM "0.0000000000"; frac "0.000000"; conf_lo "0.000000"; conf_hi "0.000000"; cov "0.000000";
Chr3	Cufflinks	transcript	5768401	5770380	1000	-	.	gene_id "AT3G16890"; transcript_id "AT3G16890.1"; FPKM "1.5479708114"; frac "1.000000"; conf_lo "1.121770"; conf_hi "1.974172"; cov "9.076280"; full_read_support "yes";
Chr3	Cufflinks	exon	5768401	5770380	1000	-	.	gene_id "AT3G16890"; transcript_id "AT3G16890.1"; exon_number "1"; FPKM "1.5479708114"; frac "1.000000"; conf_lo "1.121770"; conf_hi "1.974172"; cov "9.076280";
Chr3	Cufflinks	transcript	5770868	5771544	1	-	.	gene_id "AT3G16895"; transcript_id "AT3G16895.1"; FPKM "0.0000000000"; frac "0.000000"; conf_lo "0.000000"; conf_hi "0.000000"; cov "0.000000"; full_read_support "no";
Chr3	Cufflinks	exon	5770868	5771188	1	-	.	gene_id "AT3G16895"; transcript_id "AT3G16895.1"; exon_number "1"; FPKM "0.0000000000"; frac "0.000000"; conf_lo "0.000000"; conf_hi "0.000000"; cov "0.000000";
Chr3	Cufflinks	exon	5771432	5771544	1	-	.	gene_id "AT3G16895"; transcript_id "AT3G16895.1"; exon_number "2"; FPKM "0.0000000000"; frac "0.000000"; conf_lo "0.000000"; conf_hi "0.000000"; cov "0.000000";
Chr3	Cufflinks	transcript	5772106	5772849	1000	+	.	gene_id "AT3G16900"; transcript_id "AT3G16900.1"; FPKM "0.4267911936"; frac "1.000000"; conf_lo "0.000000"; conf_hi "1.011870"; cov "2.508151"; full_read_support "no";
Chr3	Cufflinks	exon	5772106	5772324	1000	+	.	gene_id "AT3G16900"; transcript_id "AT3G16900.1"; exon_number "1"; FPKM "0.4267911936"; frac "1.000000"; conf_lo "0.000000"; conf_hi "1.011870"; cov "2.508151";
Chr3	Cufflinks	exon	5772438	5772662	1000	+	.	gene_id "AT3G16900"; transcript_id "AT3G16900.1"; exon_number "2"; FPKM "0.4267911936"; frac "1.000000"; conf_lo "0.000000"; conf_hi "1.011870"; cov "2.508151";
Chr3	Cufflinks	exon	5772736	5772849	1000	+	.	gene_id "AT3G16900"; transcript_id "AT3G16900.1"; exon_number "3"; FPKM "0.4267911936"; frac "1.000000"; conf_lo "0.000000"; conf_hi "1.011870"; cov "2.508151";
Chr3	Cufflinks	transcript	5773055	5775501	1000	-	.	gene_id "AT3G16910"; transcript_id "AT3G16910.1"; FPKM "9.0501580801"; frac "1.000000"; conf_lo "7.953866"; conf_hi "10.146450"; cov "53.131602"; full_read_support "yes";
Chr3	Cufflinks	exon	5773055	5774127	1000	-	.	gene_id "AT3G16910"; transcript_id "AT3G16910.1"; exon_number "1"; FPKM "9.0501580801"; frac "1.000000"; conf_lo "7.953866"; conf_hi "10.146450"; cov "53.131602";
Chr3	Cufflinks	exon	5774211	5774801	1000	-	.	gene_id "AT3G16910"; transcript_id "AT3G16910.1"; exon_number "2"; FPKM "9.0501580801"; frac "1.000000"; conf_lo "7.953866"; conf_hi "10.146450"; cov "53.131602";
Chr3	Cufflinks	exon	5775190	5775501	1000	-	.	gene_id "AT3G16910"; transcript_id "AT3G16910.1"; exon_number "3"; FPKM "9.0501580801"; frac "1.000000"; conf_lo "7.953866"; conf_hi "10.146450"; cov "53.131602";
Chr3	Cufflinks	transcript	5776486	5777889	1000	-	.	gene_id "CUFF.3230"; transcript_id "AT3G16920.1"; FPKM "3.6618823271"; frac "0.722816"; conf_lo "2.724749"; conf_hi "4.599016"; cov "21.500322"; full_read_support "yes";
Chr3	Cufflinks	exon	5776486	5777092	1000	-	.	gene_id "CUFF.3230"; transcript_id "AT3G16920.1"; exon_number "1"; FPKM "3.6618823271"; frac "0.722816"; conf_lo "2.724749"; conf_hi "4.599016"; cov "21.500322";
Chr3	Cufflinks	exon	5777177	5777336	1000	-	.	gene_id "CUFF.3230"; transcript_id "AT3G16920.1"; exon_number "2"; FPKM "3.6618823271"; frac "0.722816"; conf_lo "2.724749"; conf_hi "4.599016"; cov "21.500322";
Chr3	Cufflinks	exon	5777430	5777889	1000	-	.	gene_id "CUFF.3230"; transcript_id "AT3G16920.1"; exon_number "3"; FPKM "3.6618823271"; frac "0.722816"; conf_lo "2.724749"; conf_hi "4.599016"; cov "21.500322";
Chr3	Cufflinks	transcript	5776506	5777889	206	-	.	gene_id "CUFF.3230"; transcript_id "CUFF.3230.2"; FPKM "0.7550572362"; frac "0.146140"; conf_lo "0.237559"; conf_hi "1.272555"; cov "4.433232"; full_read_support "yes";
Chr3	Cufflinks	exon	5776506	5777092	206	-	.	gene_id "CUFF.3230"; transcript_id "CUFF.3230.2"; exon_number "1"; FPKM "0.7550572362"; frac "0.146140"; conf_lo "0.237559"; conf_hi "1.272555"; cov "4.433232";
Chr3	Cufflinks	exon	5777177	5777337	206	-	.	gene_id "CUFF.3230"; transcript_id "CUFF.3230.2"; exon_number "2"; FPKM "0.7550572362"; frac "0.146140"; conf_lo "0.237559"; conf_hi "1.272555"; cov "4.433232";
Chr3	Cufflinks	exon	5777431	5777889	206	-	.	gene_id "CUFF.3230"; transcript_id "CUFF.3230.2"; exon_number "3"; FPKM "0.7550572362"; frac "0.146140"; conf_lo "0.237559"; conf_hi "1.272555"; cov "4.433232";
Chr3	Cufflinks	transcript	5776506	5777889	184	-	.	gene_id "CUFF.3230"; transcript_id "CUFF.3230.3"; FPKM "0.6770599925"; frac "0.131044"; conf_lo "0.201423"; conf_hi "1.152697"; cov "3.975280"; full_read_support "yes";
Chr3	Cufflinks	exon	5776506	5777092	184	-	.	gene_id "CUFF.3230"; transcript_id "CUFF.3230.3"; exon_number "1"; FPKM "0.6770599925"; frac "0.131044"; conf_lo "0.201423"; conf_hi "1.152697"; cov "3.975280";
Chr3	Cufflinks	exon	5777177	5777351	184	-	.	gene_id "CUFF.3230"; transcript_id "CUFF.3230.3"; exon_number "2"; FPKM "0.6770599925"; frac "0.131044"; conf_lo "0.201423"; conf_hi "1.152697"; cov "3.975280";
Chr3	Cufflinks	exon	5777445	5777889	184	-	.	gene_id "CUFF.3230"; transcript_id "CUFF.3230.3"; exon_number "3"; FPKM "0.6770599925"; frac "0.131044"; conf_lo "0.201423"; conf_hi "1.152697"; cov "3.975280";
Chr3	Cufflinks	transcript	5778876	5779363	1	+	.	gene_id "AT3G16930"; transcript_id "AT3G16930.1"; FPKM "0.0000000000"; frac "0.000000"; conf_lo "0.000000"; conf_hi "0.000000"; cov "0.000000"; full_read_support "no";
Chr3	Cufflinks	exon	5778876	5779046	1	+	.	gene_id "AT3G16930"; transcript_id "AT3G16930.1"; exon_number "1"; FPKM "0.0000000000"; frac "0.000000"; conf_lo "0.000000"; conf_hi "0.000000"; cov "0.000000";
Chr3	Cufflinks	exon	5779325	5779363	1	+	.	gene_id "AT3G16930"; transcript_id "AT3G16930.1"; exon_number "2"; FPKM "0.0000000000"; frac "0.000000"; conf_lo "0.000000"; conf_hi "0.000000"; cov "0.000000";
Chr3	Cufflinks	transcript	5781719	5786280	276	+	.	gene_id "CUFF.3231"; transcript_id "CUFF.3231.1"; FPKM "0.8684654173"; frac "0.191076"; conf_lo "0.563949"; conf_hi "1.172982"; cov "5.096183"; full_read_support "no";
Chr3	Cufflinks	exon	5781719	5782022	276	+	.	gene_id "CUFF.3231"; transcript_id "CUFF.3231.1"; exon_number "1"; FPKM "0.8684654173"; frac "0.191076"; conf_lo "0.563949"; conf_hi "1.172982"; cov "5.096183";
Chr3	Cufflinks	exon	5782571	5782696	276	+	.	gene_id "CUFF.3231"; transcript_id "CUFF.3231.1"; exon_number "2"; FPKM "0.8684654173"; frac "0.191076"; conf_lo "0.563949"; conf_hi "1.172982"; cov "5.096183";
Chr3	Cufflinks	exon	5782792	5782907	276	+	.	gene_id "CUFF.3231"; transcript_id "CUFF.3231.1"; exon_number "3"; FPKM "0.8684654173"; frac "0.191076"; conf_lo "0.563949"; conf_hi "1.172982"; cov "5.096183";
Chr3	Cufflinks	exon	5783000	5783259	276	+	.	gene_id "CUFF.3231"; transcript_id "CUFF.3231.1"; exon_number "4"; FPKM "0.8684654173"; frac "0.191076"; conf_lo "0.563949"; conf_hi "1.172982"; cov "5.096183";
Chr3	Cufflinks	exon	5783438	5783633	276	+	.	gene_id "CUFF.3231"; transcript_id "CUFF.3231.1"; exon_number "5"; FPKM "0.8684654173"; frac "0.191076"; conf_lo "0.563949"; conf_hi "1.172982"; cov "5.096183";
Chr3	Cufflinks	exon	5783720	5784045	276	+	.	gene_id "CUFF.3231"; transcript_id "CUFF.3231.1"; exon_number "6"; FPKM "0.8684654173"; frac "0.191076"; conf_lo "0.563949"; conf_hi "1.172982"; cov "5.096183";
Chr3	Cufflinks	exon	5784128	5785378	276	+	.	gene_id "CUFF.3231"; transcript_id "CUFF.3231.1"; exon_number "7"; FPKM "0.8684654173"; frac "0.191076"; conf_lo "0.563949"; conf_hi "1.172982"; cov "5.096183";
Chr3	Cufflinks	exon	5785560	5785853	276	+	.	gene_id "CUFF.3231"; transcript_id "CUFF.3231.1"; exon_number "8"; FPKM "0.8684654173"; frac "0.191076"; conf_lo "0.563949"; conf_hi "1.172982"; cov "5.096183";
Chr3	Cufflinks	exon	5785956	5786280	276	+	.	gene_id "CUFF.3231"; transcript_id "CUFF.3231.1"; exon_number "9"; FPKM "0.8684654173"; frac "0.191076"; conf_lo "0.563949"; conf_hi "1.172982"; cov "5.096183";
Chr3	Cufflinks	transcript	5781775	5786280	1000	+	.	gene_id "CUFF.3231"; transcript_id "AT3G16940.1"; FPKM "3.1382885384"; frac "0.648796"; conf_lo "2.591183"; conf_hi "3.685394"; cov "18.415577"; full_read_support "yes";
Chr3	Cufflinks	exon	5781775	5782022	1000	+	.	gene_id "CUFF.3231"; transcript_id "AT3G16940.1"; exon_number "1"; FPKM "3.1382885384"; frac "0.648796"; conf_lo "2.591183"; conf_hi "3.685394"; cov "18.415577";
Chr3	Cufflinks	exon	5782571	5782696	1000	+	.	gene_id "CUFF.3231"; transcript_id "AT3G16940.1"; exon_number "2"; FPKM "3.1382885384"; frac "0.648796"; conf_lo "2.591183"; conf_hi "3.685394"; cov "18.415577";
Chr3	Cufflinks	exon	5782792	5782907	1000	+	.	gene_id "CUFF.3231"; transcript_id "AT3G16940.1"; exon_number "3"; FPKM "3.1382885384"; frac "0.648796"; conf_lo "2.591183"; conf_hi "3.685394"; cov "18.415577";
Chr3	Cufflinks	exon	5783000	5783088	1000	+	.	gene_id "CUFF.3231"; transcript_id "AT3G16940.1"; exon_number "4"; FPKM "3.1382885384"; frac "0.648796"; conf_lo "2.591183"; conf_hi "3.685394"; cov "18.415577";
Chr3	Cufflinks	exon	5783214	5783259	1000	+	.	gene_id "CUFF.3231"; transcript_id "AT3G16940.1"; exon_number "5"; FPKM "3.1382885384"; frac "0.648796"; conf_lo "2.591183"; conf_hi "3.685394"; cov "18.415577";
Chr3	Cufflinks	exon	5783438	5783633	1000	+	.	gene_id "CUFF.3231"; transcript_id "AT3G16940.1"; exon_number "6"; FPKM "3.1382885384"; frac "0.648796"; conf_lo "2.591183"; conf_hi "3.685394"; cov "18.415577";
Chr3	Cufflinks	exon	5783720	5784045	1000	+	.	gene_id "CUFF.3231"; transcript_id "AT3G16940.1"; exon_number "7"; FPKM "3.1382885384"; frac "0.648796"; conf_lo "2.591183"; conf_hi "3.685394"; cov "18.415577";
Chr3	Cufflinks	exon	5784128	5785378	1000	+	.	gene_id "CUFF.3231"; transcript_id "AT3G16940.1"; exon_number "8"; FPKM "3.1382885384"; frac "0.648796"; conf_lo "2.591183"; conf_hi "3.685394"; cov "18.415577";
Chr3	Cufflinks	exon	5785560	5785853	1000	+	.	gene_id "CUFF.3231"; transcript_id "AT3G16940.1"; exon_number "9"; FPKM "3.1382885384"; frac "0.648796"; conf_lo "2.591183"; conf_hi "3.685394"; cov "18.415577";
Chr3	Cufflinks	exon	5785956	5786280	1000	+	.	gene_id "CUFF.3231"; transcript_id "AT3G16940.1"; exon_number "10"; FPKM "3.1382885384"; frac "0.648796"; conf_lo "2.591183"; conf_hi "3.685394"; cov "18.415577";
Chr3	Cufflinks	transcript	5782480	5785869	284	+	.	gene_id "CUFF.3231"; transcript_id "CUFF.3231.3"; FPKM "0.8920021026"; frac "0.160129"; conf_lo "0.528236"; conf_hi "1.255768"; cov "5.234297"; full_read_support "yes";
Chr3	Cufflinks	exon	5782480	5782907	284	+	.	gene_id "CUFF.3231"; transcript_id "CUFF.3231.3"; exon_number "1"; FPKM "0.8920021026"; frac "0.160129"; conf_lo "0.528236"; conf_hi "1.255768"; cov "5.234297";
Chr3	Cufflinks	exon	5783000	5783088	284	+	.	gene_id "CUFF.3231"; transcript_id "CUFF.3231.3"; exon_number "2"; FPKM "0.8920021026"; frac "0.160129"; conf_lo "0.528236"; conf_hi "1.255768"; cov "5.234297";
Chr3	Cufflinks	exon	5783214	5783259	284	+	.	gene_id "CUFF.3231"; transcript_id "CUFF.3231.3"; exon_number "3"; FPKM "0.8920021026"; frac "0.160129"; conf_lo "0.528236"; conf_hi "1.255768"; cov "5.234297";
Chr3	Cufflinks	exon	5783438	5783633	284	+	.	gene_id "CUFF.3231"; transcript_id "CUFF.3231.3"; exon_number "4"; FPKM "0.8920021026"; frac "0.160129"; conf_lo "0.528236"; conf_hi "1.255768"; cov "5.234297";
Chr3	Cufflinks	exon	5783720	5784045	284	+	.	gene_id "CUFF.3231"; transcript_id "CUFF.3231.3"; exon_number "5"; FPKM "0.8920021026"; frac "0.160129"; conf_lo "0.528236"; conf_hi "1.255768"; cov "5.234297";
Chr3	Cufflinks	exon	5784128	5785378	284	+	.	gene_id "CUFF.3231"; transcript_id "CUFF.3231.3"; exon_number "6"; FPKM "0.8920021026"; frac "0.160129"; conf_lo "0.528236"; conf_hi "1.255768"; cov "5.234297";
Chr3	Cufflinks	exon	5785560	5785869	284	+	.	gene_id "CUFF.3231"; transcript_id "CUFF.3231.3"; exon_number "7"; FPKM "0.8920021026"; frac "0.160129"; conf_lo "0.528236"; conf_hi "1.255768"; cov "5.234297";
Chr3	Cufflinks	transcript	5786385	5790525	1000	-	.	gene_id "CUFF.3232"; transcript_id "AT3G16950.1"; FPKM "13.5925310386"; frac "1.000000"; conf_lo "12.285074"; conf_hi "14.899988"; cov "79.797886"; full_read_support "yes";
Chr3	Cufflinks	exon	5786385	5786811	1000	-	.	gene_id "CUFF.3232"; transcript_id "AT3G16950.1"; exon_number "1"; FPKM "13.5925310386"; frac "1.000000"; conf_lo "12.285074"; conf_hi "14.899988"; cov "79.797886";
Chr3	Cufflinks	exon	5786936	5787007	1000	-	.	gene_id "CUFF.3232"; transcript_id "AT3G16950.1"; exon_number "2"; FPKM "13.5925310386"; frac "1.000000"; conf_lo "12.285074"; conf_hi "14.899988"; cov "79.797886";
Chr3	Cufflinks	exon	5787177	5787290	1000	-	.	gene_id "CUFF.3232"; transcript_id "AT3G16950.1"; exon_number "3"; FPKM "13.5925310386"; frac "1.000000"; conf_lo "12.285074"; conf_hi "14.899988"; cov "79.797886";
Chr3	Cufflinks	exon	5787368	5787481	1000	-	.	gene_id "CUFF.3232"; transcript_id "AT3G16950.1"; exon_number "4"; FPKM "13.5925310386"; frac "1.000000"; conf_lo "12.285074"; conf_hi "14.899988"; cov "79.797886";
Chr3	Cufflinks	exon	5787587	5787687	1000	-	.	gene_id "CUFF.3232"; transcript_id "AT3G16950.1"; exon_number "5"; FPKM "13.5925310386"; frac "1.000000"; conf_lo "12.285074"; conf_hi "14.899988"; cov "79.797886";
Chr3	Cufflinks	exon	5787790	5787868	1000	-	.	gene_id "CUFF.3232"; transcript_id "AT3G16950.1"; exon_number "6"; FPKM "13.5925310386"; frac "1.000000"; conf_lo "12.285074"; conf_hi "14.899988"; cov "79.797886";
Chr3	Cufflinks	exon	5787949	5788023	1000	-	.	gene_id "CUFF.3232"; transcript_id "AT3G16950.1"; exon_number "7"; FPKM "13.5925310386"; frac "1.000000"; conf_lo "12.285074"; conf_hi "14.899988"; cov "79.797886";
Chr3	Cufflinks	exon	5788127	5788189	1000	-	.	gene_id "CUFF.3232"; transcript_id "AT3G16950.1"; exon_number "8"; FPKM "13.5925310386"; frac "1.000000"; conf_lo "12.285074"; conf_hi "14.899988"; cov "79.797886";
Chr3	Cufflinks	exon	5788565	5788645	1000	-	.	gene_id "CUFF.3232"; transcript_id "AT3G16950.1"; exon_number "9"; FPKM "13.5925310386"; frac "1.000000"; conf_lo "12.285074"; conf_hi "14.899988"; cov "79.797886";
Chr3	Cufflinks	exon	5788744	5788869	1000	-	.	gene_id "CUFF.3232"; transcript_id "AT3G16950.1"; exon_number "10"; FPKM "13.5925310386"; frac "1.000000"; conf_lo "12.285074"; conf_hi "14.899988"; cov "79.797886";
Chr3	Cufflinks	exon	5789116	5789240	1000	-	.	gene_id "CUFF.3232"; transcript_id "AT3G16950.1"; exon_number "11"; FPKM "13.5925310386"; frac "1.000000"; conf_lo "12.285074"; conf_hi "14.899988"; cov "79.797886";
Chr3	Cufflinks	exon	5789326	5789431	1000	-	.	gene_id "CUFF.3232"; transcript_id "AT3G16950.1"; exon_number "12"; FPKM "13.5925310386"; frac "1.000000"; conf_lo "12.285074"; conf_hi "14.899988"; cov "79.797886";
Chr3	Cufflinks	exon	5789549	5789683	1000	-	.	gene_id "CUFF.3232"; transcript_id "AT3G16950.1"; exon_number "13"; FPKM "13.5925310386"; frac "1.000000"; conf_lo "12.285074"; conf_hi "14.899988"; cov "79.797886";
Chr3	Cufflinks	exon	5789824	5789970	1000	-	.	gene_id "CUFF.3232"; transcript_id "AT3G16950.1"; exon_number "14"; FPKM "13.5925310386"; frac "1.000000"; conf_lo "12.285074"; conf_hi "14.899988"; cov "79.797886";
Chr3	Cufflinks	exon	5790060	5790525	1000	-	.	gene_id "CUFF.3232"; transcript_id "AT3G16950.1"; exon_number "15"; FPKM "13.5925310386"; frac "1.000000"; conf_lo "12.285074"; conf_hi "14.899988"; cov "79.797886";
Chr3	Cufflinks	transcript	5786385	5790525	1	-	.	gene_id "CUFF.3232"; transcript_id "AT3G16950.2"; FPKM "0.0000000000"; frac "0.000000"; conf_lo "0.000000"; conf_hi "0.052687"; cov "0.000000"; full_read_support "yes";
Chr3	Cufflinks	exon	5786385	5786690	1	-	.	gene_id "CUFF.3232"; transcript_id "AT3G16950.2"; exon_number "1"; FPKM "0.0000000000"; frac "0.000000"; conf_lo "0.000000"; conf_hi "0.052687"; cov "0.000000";
Chr3	Cufflinks	exon	5786785	5786811	1	-	.	gene_id "CUFF.3232"; transcript_id "AT3G16950.2"; exon_number "2"; FPKM "0.0000000000"; frac "0.000000"; conf_lo "0.000000"; conf_hi "0.052687"; cov "0.000000";
Chr3	Cufflinks	exon	5786936	5787007	1	-	.	gene_id "CUFF.3232"; transcript_id "AT3G16950.2"; exon_number "3"; FPKM "0.0000000000"; frac "0.000000"; conf_lo "0.000000"; conf_hi "0.052687"; cov "0.000000";
Chr3	Cufflinks	exon	5787177	5787290	1	-	.	gene_id "CUFF.3232"; transcript_id "AT3G16950.2"; exon_number "4"; FPKM "0.0000000000"; frac "0.000000"; conf_lo "0.000000"; conf_hi "0.052687"; cov "0.000000";
Chr3	Cufflinks	exon	5787368	5787481	1	-	.	gene_id "CUFF.3232"; transcript_id "AT3G16950.2"; exon_number "5"; FPKM "0.0000000000"; frac "0.000000"; conf_lo "0.000000"; conf_hi "0.052687"; cov "0.000000";
Chr3	Cufflinks	exon	5787587	5787687	1	-	.	gene_id "CUFF.3232"; transcript_id "AT3G16950.2"; exon_number "6"; FPKM "0.0000000000"; frac "0.000000"; conf_lo "0.000000"; conf_hi "0.052687"; cov "0.000000";
Chr3	Cufflinks	exon	5787790	5787868	1	-	.	gene_id "CUFF.3232"; transcript_id "AT3G16950.2"; exon_number "7"; FPKM "0.0000000000"; frac "0.000000"; conf_lo "0.000000"; conf_hi "0.052687"; cov "0.000000";
Chr3	Cufflinks	exon	5787949	5788023	1	-	.	gene_id "CUFF.3232"; transcript_id "AT3G16950.2"; exon_number "8"; FPKM "0.0000000000"; frac "0.000000"; conf_lo "0.000000"; conf_hi "0.052687"; cov "0.000000";
Chr3	Cufflinks	exon	5788127	5788189	1	-	.	gene_id "CUFF.3232"; transcript_id "AT3G16950.2"; exon_number "9"; FPKM "0.0000000000"; frac "0.000000"; conf_lo "0.000000"; conf_hi "0.052687"; cov "0.000000";
Chr3	Cufflinks	exon	5788565	5788645	1	-	.	gene_id "CUFF.3232"; transcript_id "AT3G16950.2"; exon_number "10"; FPKM "0.0000000000"; frac "0.000000"; conf_lo "0.000000"; conf_hi "0.052687"; cov "0.000000";
Chr3	Cufflinks	exon	5788744	5788869	1	-	.	gene_id "CUFF.3232"; transcript_id "AT3G16950.2"; exon_number "11"; FPKM "0.0000000000"; frac "0.000000"; conf_lo "0.000000"; conf_hi "0.052687"; cov "0.000000";
Chr3	Cufflinks	exon	5789116	5789240	1	-	.	gene_id "CUFF.3232"; transcript_id "AT3G16950.2"; exon_number "12"; FPKM "0.0000000000"; frac "0.000000"; conf_lo "0.000000"; conf_hi "0.052687"; cov "0.000000";
Chr3	Cufflinks	exon	5789326	5789431	1	-	.	gene_id "CUFF.3232"; transcript_id "AT3G16950.2"; exon_number "13"; FPKM "0.0000000000"; frac "0.000000"; conf_lo "0.000000"; conf_hi "0.052687"; cov "0.000000";
Chr3	Cufflinks	exon	5789549	5789683	1	-	.	gene_id "CUFF.3232"; transcript_id "AT3G16950.2"; exon_number "14"; FPKM "0.0000000000"; frac "0.000000"; conf_lo "0.000000"; conf_hi "0.052687"; cov "0.000000";
Chr3	Cufflinks	exon	5789824	5789970	1	-	.	gene_id "CUFF.3232"; transcript_id "AT3G16950.2"; exon_number "15"; FPKM "0.0000000000"; frac "0.000000"; conf_lo "0.000000"; conf_hi "0.052687"; cov "0.000000";
Chr3	Cufflinks	exon	5790060	5790525	1	-	.	gene_id "CUFF.3232"; transcript_id "AT3G16950.2"; exon_number "16"; FPKM "0.0000000000"; frac "0.000000"; conf_lo "0.000000"; conf_hi "0.052687"; cov "0.000000";
Chr3	Cufflinks	transcript	5791812	5792264	1	-	.	gene_id "AT3G16960"; transcript_id "AT3G16960.1"; FPKM "0.0000000000"; frac "0.000000"; conf_lo "0.000000"; conf_hi "0.000000"; cov "0.000000"; full_read_support "no";
Chr3	Cufflinks	exon	5791812	5791945	1	-	.	gene_id "AT3G16960"; transcript_id "AT3G16960.1"; exon_number "1"; FPKM "0.0000000000"; frac "0.000000"; conf_lo "0.000000"; conf_hi "0.000000"; cov "0.000000";
Chr3	Cufflinks	exon	5792054	5792264	1	-	.	gene_id "AT3G16960"; transcript_id "AT3G16960.1"; exon_number "2"; FPKM "0.0000000000"; frac "0.000000"; conf_lo "0.000000"; conf_hi "0.000000"; cov "0.000000";
Chr3	Cufflinks	transcript	5793668	5794090	1	-	.	gene_id "AT3G16970"; transcript_id "AT3G16970.1"; FPKM "0.0000000000"; frac "0.000000"; conf_lo "0.000000"; conf_hi "0.000000"; cov "0.000000"; full_read_support "no";
Chr3	Cufflinks	exon	5793668	5794090	1	-	.	gene_id "AT3G16970"; transcript_id "AT3G16970.1"; exon_number "1"; FPKM "0.0000000000"; frac "0.000000"; conf_lo "0.000000"; conf_hi "0.000000"; cov "0.000000";
Chr3	Cufflinks	transcript	5794436	5795827	788	+	.	gene_id "CUFF.3233"; transcript_id "AT3G16980.1"; FPKM "0.9461726531"; frac "0.110548"; conf_lo "0.104314"; conf_hi "1.788031"; cov "5.554963"; full_read_support "yes";
Chr3	Cufflinks	exon	5794436	5794554	788	+	.	gene_id "CUFF.3233"; transcript_id "AT3G16980.1"; exon_number "1"; FPKM "0.9461726531"; frac "0.110548"; conf_lo "0.104314"; conf_hi "1.788031"; cov "5.554963";
Chr3	Cufflinks	exon	5794809	5794884	788	+	.	gene_id "CUFF.3233"; transcript_id "AT3G16980.1"; exon_number "2"; FPKM "0.9461726531"; frac "0.110548"; conf_lo "0.104314"; conf_hi "1.788031"; cov "5.554963";
Chr3	Cufflinks	exon	5795324	5795482	788	+	.	gene_id "CUFF.3233"; transcript_id "AT3G16980.1"; exon_number "3"; FPKM "0.9461726531"; frac "0.110548"; conf_lo "0.104314"; conf_hi "1.788031"; cov "5.554963";
Chr3	Cufflinks	exon	5795619	5795827	788	+	.	gene_id "CUFF.3233"; transcript_id "AT3G16980.1"; exon_number "4"; FPKM "0.9461726531"; frac "0.110548"; conf_lo "0.104314"; conf_hi "1.788031"; cov "5.554963";
Chr3	Cufflinks	transcript	5795091	5795930	1000	+	.	gene_id "CUFF.3233"; transcript_id "CUFF.3233.2"; FPKM "1.2000461365"; frac "0.194536"; conf_lo "0.416719"; conf_hi "1.983373"; cov "7.045450"; full_read_support "yes";
Chr3	Cufflinks	exon	5795091	5795482	1000	+	.	gene_id "CUFF.3233"; transcript_id "CUFF.3233.2"; exon_number "1"; FPKM "1.2000461365"; frac "0.194536"; conf_lo "0.416719"; conf_hi "1.983373"; cov "7.045450";
Chr3	Cufflinks	exon	5795619	5795930	1000	+	.	gene_id "CUFF.3233"; transcript_id "CUFF.3233.2"; exon_number "2"; FPKM "1.2000461365"; frac "0.194536"; conf_lo "0.416719"; conf_hi "1.983373"; cov "7.045450";
Chr3	Cufflinks	transcript	5795277	5796878	272	-	.	gene_id "CUFF.3234"; transcript_id "CUFF.3234.1"; FPKM "0.5792635901"; frac "0.260950"; conf_lo "0.257082"; conf_hi "0.901446"; cov "3.400846"; full_read_support "yes";
Chr3	Cufflinks	exon	5795277	5796878	272	-	.	gene_id "CUFF.3234"; transcript_id "CUFF.3234.1"; exon_number "1"; FPKM "0.5792635901"; frac "0.260950"; conf_lo "0.257082"; conf_hi "0.901446"; cov "3.400846";
Chr3	Cufflinks	transcript	5795834	5796850	1000	-	.	gene_id "CUFF.3234"; transcript_id "AT3G16990.1"; FPKM "2.1221082744"; frac "0.433965"; conf_lo "1.227083"; conf_hi "3.017134"; cov "12.458860"; full_read_support "yes";
Chr3	Cufflinks	exon	5795834	5796252	1000	-	.	gene_id "CUFF.3234"; transcript_id "AT3G16990.1"; exon_number "1"; FPKM "2.1221082744"; frac "0.433965"; conf_lo "1.227083"; conf_hi "3.017134"; cov "12.458860";
Chr3	Cufflinks	exon	5796348	5796565	1000	-	.	gene_id "CUFF.3234"; transcript_id "AT3G16990.1"; exon_number "2"; FPKM "2.1221082744"; frac "0.433965"; conf_lo "1.227083"; conf_hi "3.017134"; cov "12.458860";
Chr3	Cufflinks	exon	5796652	5796850	1000	-	.	gene_id "CUFF.3234"; transcript_id "AT3G16990.1"; exon_number "3"; FPKM "2.1221082744"; frac "0.433965"; conf_lo "1.227083"; conf_hi "3.017134"; cov "12.458860";
Chr3	Cufflinks	transcript	5797179	5799683	1000	+	.	gene_id "AT3G17000"; transcript_id "AT3G17000.1"; FPKM "9.9333382566"; frac "1.000000"; conf_lo "8.477816"; conf_hi "11.388860"; cov "58.316650"; full_read_support "yes";
Chr3	Cufflinks	exon	5797179	5797406	1000	+	.	gene_id "AT3G17000"; transcript_id "AT3G17000.1"; exon_number "1"; FPKM "9.9333382566"; frac "1.000000"; conf_lo "8.477816"; conf_hi "11.388860"; cov "58.316650";
Chr3	Cufflinks	exon	5797895	5798026	1000	+	.	gene_id "AT3G17000"; transcript_id "AT3G17000.1"; exon_number "2"; FPKM "9.9333382566"; frac "1.000000"; conf_lo "8.477816"; conf_hi "11.388860"; cov "58.316650";
Chr3	Cufflinks	exon	5798125	5798209	1000	+	.	gene_id "AT3G17000"; transcript_id "AT3G17000.1"; exon_number "3"; FPKM "9.9333382566"; frac "1.000000"; conf_lo "8.477816"; conf_hi "11.388860"; cov "58.316650";
Chr3	Cufflinks	exon	5798349	5798512	1000	+	.	gene_id "AT3G17000"; transcript_id "AT3G17000.1"; exon_number "4"; FPKM "9.9333382566"; frac "1.000000"; conf_lo "8.477816"; conf_hi "11.388860"; cov "58.316650";
Chr3	Cufflinks	exon	5799030	5799683	1000	+	.	gene_id "AT3G17000"; transcript_id "AT3G17000.1"; exon_number "5"; FPKM "9.9333382566"; frac "1.000000"; conf_lo "8.477816"; conf_hi "11.388860"; cov "58.316650";
Chr3	Cufflinks	transcript	5800460	5802468	1	+	.	gene_id "AT3G17010"; transcript_id "AT3G17010.1"; FPKM "0.0000000000"; frac "0.000000"; conf_lo "0.000000"; conf_hi "0.000000"; cov "0.000000"; full_read_support "no";
Chr3	Cufflinks	exon	5800460	5800564	1	+	.	gene_id "AT3G17010"; transcript_id "AT3G17010.1"; exon_number "1"; FPKM "0.0000000000"; frac "0.000000"; conf_lo "0.000000"; conf_hi "0.000000"; cov "0.000000";
Chr3	Cufflinks	exon	5801321	5801612	1	+	.	gene_id "AT3G17010"; transcript_id "AT3G17010.1"; exon_number "2"; FPKM "0.0000000000"; frac "0.000000"; conf_lo "0.000000"; conf_hi "0.000000"; cov "0.000000";
Chr3	Cufflinks	exon	5801706	5801950	1	+	.	gene_id "AT3G17010"; transcript_id "AT3G17010.1"; exon_number "3"; FPKM "0.0000000000"; frac "0.000000"; conf_lo "0.000000"; conf_hi "0.000000"; cov "0.000000";
Chr3	Cufflinks	exon	5802037	5802468	1	+	.	gene_id "AT3G17010"; transcript_id "AT3G17010.1"; exon_number "4"; FPKM "0.0000000000"; frac "0.000000"; conf_lo "0.000000"; conf_hi "0.000000"; cov "0.000000";
Chr3	Cufflinks	transcript	3776237	3777694	1000	+	.	gene_id "CUFF.3235"; transcript_id "AT3G11930.2"; FPKM "47.0317867884"; frac "0.785361"; conf_lo "42.875493"; conf_hi "51.188080"; cov "276.097844"; full_read_support "yes";
Chr3	Cufflinks	exon	3776237	3776659	1000	+	.	gene_id "CUFF.3235"; transcript_id "AT3G11930.2"; exon_number "1"; FPKM "47.0317867884"; frac "0.785361"; conf_lo "42.875493"; conf_hi "51.188080"; cov "276.097844";
Chr3	Cufflinks	exon	3776913	3777016	1000	+	.	gene_id "CUFF.3235"; transcript_id "AT3G11930.2"; exon_number "2"; FPKM "47.0317867884"; frac "0.785361"; conf_lo "42.875493"; conf_hi "51.188080"; cov "276.097844";
Chr3	Cufflinks	exon	3777106	3777224	1000	+	.	gene_id "CUFF.3235"; transcript_id "AT3G11930.2"; exon_number "3"; FPKM "47.0317867884"; frac "0.785361"; conf_lo "42.875493"; conf_hi "51.188080"; cov "276.097844";
Chr3	Cufflinks	exon	3777303	3777694	1000	+	.	gene_id "CUFF.3235"; transcript_id "AT3G11930.2"; exon_number "4"; FPKM "47.0317867884"; frac "0.785361"; conf_lo "42.875493"; conf_hi "51.188080"; cov "276.097844";
Chr3	Cufflinks	transcript	3776237	3777694	1	+	.	gene_id "CUFF.3235"; transcript_id "AT3G11930.3"; FPKM "0.0000000000"; frac "0.000000"; conf_lo "0.000000"; conf_hi "0.111363"; cov "0.000000"; full_read_support "yes";
Chr3	Cufflinks	exon	3776237	3776659	1	+	.	gene_id "CUFF.3235"; transcript_id "AT3G11930.3"; exon_number "1"; FPKM "0.0000000000"; frac "0.000000"; conf_lo "0.000000"; conf_hi "0.111363"; cov "0.000000";
Chr3	Cufflinks	exon	3776913	3777016	1	+	.	gene_id "CUFF.3235"; transcript_id "AT3G11930.3"; exon_number "2"; FPKM "0.0000000000"; frac "0.000000"; conf_lo "0.000000"; conf_hi "0.111363"; cov "0.000000";
Chr3	Cufflinks	exon	3777106	3777694	1	+	.	gene_id "CUFF.3235"; transcript_id "AT3G11930.3"; exon_number "3"; FPKM "0.0000000000"; frac "0.000000"; conf_lo "0.000000"; conf_hi "0.111363"; cov "0.000000";
Chr3	Cufflinks	transcript	3776237	3777694	274	+	.	gene_id "CUFF.3235"; transcript_id "AT3G11930.1"; FPKM "12.8998966473"; frac "0.214639"; conf_lo "10.595072"; conf_hi "15.204722"; cov "75.728223"; full_read_support "yes";
Chr3	Cufflinks	exon	3776237	3776659	274	+	.	gene_id "CUFF.3235"; transcript_id "AT3G11930.1"; exon_number "1"; FPKM "12.8998966473"; frac "0.214639"; conf_lo "10.595072"; conf_hi "15.204722"; cov "75.728223";
Chr3	Cufflinks	exon	3776916	3777016	274	+	.	gene_id "CUFF.3235"; transcript_id "AT3G11930.1"; exon_number "2"; FPKM "12.8998966473"; frac "0.214639"; conf_lo "10.595072"; conf_hi "15.204722"; cov "75.728223";
Chr3	Cufflinks	exon	3777106	3777224	274	+	.	gene_id "CUFF.3235"; transcript_id "AT3G11930.1"; exon_number "3"; FPKM "12.8998966473"; frac "0.214639"; conf_lo "10.595072"; conf_hi "15.204722"; cov "75.728223";
Chr3	Cufflinks	exon	3777303	3777694	274	+	.	gene_id "CUFF.3235"; transcript_id "AT3G11930.1"; exon_number "4"; FPKM "12.8998966473"; frac "0.214639"; conf_lo "10.595072"; conf_hi "15.204722"; cov "75.728223";
Chr3	Cufflinks	transcript	3776259	3777694	1	+	.	gene_id "CUFF.3235"; transcript_id "AT3G11930.4"; FPKM "0.0000000000"; frac "0.000000"; conf_lo "0.000000"; conf_hi "0.124540"; cov "0.000000"; full_read_support "yes";
Chr3	Cufflinks	exon	3776259	3776659	1	+	.	gene_id "CUFF.3235"; transcript_id "AT3G11930.4"; exon_number "1"; FPKM "0.0000000000"; frac "0.000000"; conf_lo "0.000000"; conf_hi "0.124540"; cov "0.000000";
Chr3	Cufflinks	exon	3776910	3777016	1	+	.	gene_id "CUFF.3235"; transcript_id "AT3G11930.4"; exon_number "2"; FPKM "0.0000000000"; frac "0.000000"; conf_lo "0.000000"; conf_hi "0.124540"; cov "0.000000";
Chr3	Cufflinks	exon	3777106	3777224	1	+	.	gene_id "CUFF.3235"; transcript_id "AT3G11930.4"; exon_number "3"; FPKM "0.0000000000"; frac "0.000000"; conf_lo "0.000000"; conf_hi "0.124540"; cov "0.000000";
Chr3	Cufflinks	exon	3777303	3777694	1	+	.	gene_id "CUFF.3235"; transcript_id "AT3G11930.4"; exon_number "4"; FPKM "0.0000000000"; frac "0.000000"; conf_lo "0.000000"; conf_hi "0.124540"; cov "0.000000";
Chr3	Cufflinks	transcript	3777895	3779467	1	-	.	gene_id "CUFF.3236"; transcript_id "AT3G11940.1"; FPKM "0.0000000000"; frac "0.000000"; conf_lo "0.000000"; conf_hi "0.124844"; cov "0.000000"; full_read_support "yes";
Chr3	Cufflinks	exon	3777895	3778229	1	-	.	gene_id "CUFF.3236"; transcript_id "AT3G11940.1"; exon_number "1"; FPKM "0.0000000000"; frac "0.000000"; conf_lo "0.000000"; conf_hi "0.124844"; cov "0.000000";
Chr3	Cufflinks	exon	3778310	3778513	1	-	.	gene_id "CUFF.3236"; transcript_id "AT3G11940.1"; exon_number "2"; FPKM "0.0000000000"; frac "0.000000"; conf_lo "0.000000"; conf_hi "0.124844"; cov "0.000000";
Chr3	Cufflinks	exon	3778603	3778874	1	-	.	gene_id "CUFF.3236"; transcript_id "AT3G11940.1"; exon_number "3"; FPKM "0.0000000000"; frac "0.000000"; conf_lo "0.000000"; conf_hi "0.124844"; cov "0.000000";
Chr3	Cufflinks	exon	3779262	3779467	1	-	.	gene_id "CUFF.3236"; transcript_id "AT3G11940.1"; exon_number "4"; FPKM "0.0000000000"; frac "0.000000"; conf_lo "0.000000"; conf_hi "0.124844"; cov "0.000000";
Chr3	Cufflinks	transcript	3777895	3779506	1000	-	.	gene_id "CUFF.3236"; transcript_id "AT3G11940.2"; FPKM "329.9189059592"; frac "1.000000"; conf_lo "313.362652"; conf_hi "346.475160"; cov "1937.337497"; full_read_support "yes";
Chr3	Cufflinks	exon	3777895	3778229	1000	-	.	gene_id "CUFF.3236"; transcript_id "AT3G11940.2"; exon_number "1"; FPKM "329.9189059592"; frac "1.000000"; conf_lo "313.362652"; conf_hi "346.475160"; cov "1937.337497";
Chr3	Cufflinks	exon	3778310	3778513	1000	-	.	gene_id "CUFF.3236"; transcript_id "AT3G11940.2"; exon_number "2"; FPKM "329.9189059592"; frac "1.000000"; conf_lo "313.362652"; conf_hi "346.475160"; cov "1937.337497";
Chr3	Cufflinks	exon	3778603	3778874	1000	-	.	gene_id "CUFF.3236"; transcript_id "AT3G11940.2"; exon_number "3"; FPKM "329.9189059592"; frac "1.000000"; conf_lo "313.362652"; conf_hi "346.475160"; cov "1937.337497";
Chr3	Cufflinks	exon	3779262	3779356	1000	-	.	gene_id "CUFF.3236"; transcript_id "AT3G11940.2"; exon_number "4"; FPKM "329.9189059592"; frac "1.000000"; conf_lo "313.362652"; conf_hi "346.475160"; cov "1937.337497";
Chr3	Cufflinks	exon	3779442	3779506	1000	-	.	gene_id "CUFF.3236"; transcript_id "AT3G11940.2"; exon_number "5"; FPKM "329.9189059592"; frac "1.000000"; conf_lo "313.362652"; conf_hi "346.475160"; cov "1937.337497";
Chr3	Cufflinks	transcript	3779839	3782954	1000	-	.	gene_id "CUFF.3237"; transcript_id "AT3G11945.1"; FPKM "13.7334095704"; frac "1.000000"; conf_lo "12.110779"; conf_hi "15.356040"; cov "80.633886"; full_read_support "yes";
Chr3	Cufflinks	exon	3779839	3780115	1000	-	.	gene_id "CUFF.3237"; transcript_id "AT3G11945.1"; exon_number "1"; FPKM "13.7334095704"; frac "1.000000"; conf_lo "12.110779"; conf_hi "15.356040"; cov "80.633886";
Chr3	Cufflinks	exon	3780208	3780240	1000	-	.	gene_id "CUFF.3237"; transcript_id "AT3G11945.1"; exon_number "2"; FPKM "13.7334095704"; frac "1.000000"; conf_lo "12.110779"; conf_hi "15.356040"; cov "80.633886";
Chr3	Cufflinks	exon	3780384	3780446	1000	-	.	gene_id "CUFF.3237"; transcript_id "AT3G11945.1"; exon_number "3"; FPKM "13.7334095704"; frac "1.000000"; conf_lo "12.110779"; conf_hi "15.356040"; cov "80.633886";
Chr3	Cufflinks	exon	3780622	3780739	1000	-	.	gene_id "CUFF.3237"; transcript_id "AT3G11945.1"; exon_number "4"; FPKM "13.7334095704"; frac "1.000000"; conf_lo "12.110779"; conf_hi "15.356040"; cov "80.633886";
Chr3	Cufflinks	exon	3780896	3780988	1000	-	.	gene_id "CUFF.3237"; transcript_id "AT3G11945.1"; exon_number "5"; FPKM "13.7334095704"; frac "1.000000"; conf_lo "12.110779"; conf_hi "15.356040"; cov "80.633886";
Chr3	Cufflinks	exon	3781207	3781280	1000	-	.	gene_id "CUFF.3237"; transcript_id "AT3G11945.1"; exon_number "6"; FPKM "13.7334095704"; frac "1.000000"; conf_lo "12.110779"; conf_hi "15.356040"; cov "80.633886";
Chr3	Cufflinks	exon	3781392	3781617	1000	-	.	gene_id "CUFF.3237"; transcript_id "AT3G11945.1"; exon_number "7"; FPKM "13.7334095704"; frac "1.000000"; conf_lo "12.110779"; conf_hi "15.356040"; cov "80.633886";
Chr3	Cufflinks	exon	3781911	3782057	1000	-	.	gene_id "CUFF.3237"; transcript_id "AT3G11945.1"; exon_number "8"; FPKM "13.7334095704"; frac "1.000000"; conf_lo "12.110779"; conf_hi "15.356040"; cov "80.633886";
Chr3	Cufflinks	exon	3782141	3782265	1000	-	.	gene_id "CUFF.3237"; transcript_id "AT3G11945.1"; exon_number "9"; FPKM "13.7334095704"; frac "1.000000"; conf_lo "12.110779"; conf_hi "15.356040"; cov "80.633886";
Chr3	Cufflinks	exon	3782674	3782954	1000	-	.	gene_id "CUFF.3237"; transcript_id "AT3G11945.1"; exon_number "10"; FPKM "13.7334095704"; frac "1.000000"; conf_lo "12.110779"; conf_hi "15.356040"; cov "80.633886";
Chr3	Cufflinks	transcript	3779839	3782954	1	-	.	gene_id "CUFF.3237"; transcript_id "AT3G11945.2"; FPKM "0.0000000000"; frac "0.000000"; conf_lo "0.000000"; conf_hi "0.081107"; cov "0.000000"; full_read_support "no";
Chr3	Cufflinks	exon	3779839	3780115	1	-	.	gene_id "CUFF.3237"; transcript_id "AT3G11945.2"; exon_number "1"; FPKM "0.0000000000"; frac "0.000000"; conf_lo "0.000000"; conf_hi "0.081107"; cov "0.000000";
Chr3	Cufflinks	exon	3780208	3780240	1	-	.	gene_id "CUFF.3237"; transcript_id "AT3G11945.2"; exon_number "2"; FPKM "0.0000000000"; frac "0.000000"; conf_lo "0.000000"; conf_hi "0.081107"; cov "0.000000";
Chr3	Cufflinks	exon	3780384	3780446	1	-	.	gene_id "CUFF.3237"; transcript_id "AT3G11945.2"; exon_number "3"; FPKM "0.0000000000"; frac "0.000000"; conf_lo "0.000000"; conf_hi "0.081107"; cov "0.000000";
Chr3	Cufflinks	exon	3780622	3780739	1	-	.	gene_id "CUFF.3237"; transcript_id "AT3G11945.2"; exon_number "4"; FPKM "0.0000000000"; frac "0.000000"; conf_lo "0.000000"; conf_hi "0.081107"; cov "0.000000";
Chr3	Cufflinks	exon	3780896	3780988	1	-	.	gene_id "CUFF.3237"; transcript_id "AT3G11945.2"; exon_number "5"; FPKM "0.0000000000"; frac "0.000000"; conf_lo "0.000000"; conf_hi "0.081107"; cov "0.000000";
Chr3	Cufflinks	exon	3781207	3781280	1	-	.	gene_id "CUFF.3237"; transcript_id "AT3G11945.2"; exon_number "6"; FPKM "0.0000000000"; frac "0.000000"; conf_lo "0.000000"; conf_hi "0.081107"; cov "0.000000";
Chr3	Cufflinks	exon	3781392	3781617	1	-	.	gene_id "CUFF.3237"; transcript_id "AT3G11945.2"; exon_number "7"; FPKM "0.0000000000"; frac "0.000000"; conf_lo "0.000000"; conf_hi "0.081107"; cov "0.000000";
Chr3	Cufflinks	exon	3781911	3782057	1	-	.	gene_id "CUFF.3237"; transcript_id "AT3G11945.2"; exon_number "8"; FPKM "0.0000000000"; frac "0.000000"; conf_lo "0.000000"; conf_hi "0.081107"; cov "0.000000";
Chr3	Cufflinks	exon	3782141	3782253	1	-	.	gene_id "CUFF.3237"; transcript_id "AT3G11945.2"; exon_number "9"; FPKM "0.0000000000"; frac "0.000000"; conf_lo "0.000000"; conf_hi "0.081107"; cov "0.000000";
Chr3	Cufflinks	exon	3782560	3782635	1	-	.	gene_id "CUFF.3237"; transcript_id "AT3G11945.2"; exon_number "10"; FPKM "0.0000000000"; frac "0.000000"; conf_lo "0.000000"; conf_hi "0.081107"; cov "0.000000";
Chr3	Cufflinks	exon	3782717	3782954	1	-	.	gene_id "CUFF.3237"; transcript_id "AT3G11945.2"; exon_number "11"; FPKM "0.0000000000"; frac "0.000000"; conf_lo "0.000000"; conf_hi "0.081107"; cov "0.000000";
Chr3	Cufflinks	transcript	3783111	3785660	1000	-	.	gene_id "CUFF.3238"; transcript_id "AT3G11950.1"; FPKM "1.8324283737"; frac "1.000000"; conf_lo "1.364081"; conf_hi "2.300776"; cov "10.759911"; full_read_support "yes";
Chr3	Cufflinks	exon	3783111	3784079	1000	-	.	gene_id "CUFF.3238"; transcript_id "AT3G11950.1"; exon_number "1"; FPKM "1.8324283737"; frac "1.000000"; conf_lo "1.364081"; conf_hi "2.300776"; cov "10.759911";
Chr3	Cufflinks	exon	3784187	3785119	1000	-	.	gene_id "CUFF.3238"; transcript_id "AT3G11950.1"; exon_number "2"; FPKM "1.8324283737"; frac "1.000000"; conf_lo "1.364081"; conf_hi "2.300776"; cov "10.759911";
Chr3	Cufflinks	exon	3785553	3785660	1000	-	.	gene_id "CUFF.3238"; transcript_id "AT3G11950.1"; exon_number "3"; FPKM "1.8324283737"; frac "1.000000"; conf_lo "1.364081"; conf_hi "2.300776"; cov "10.759911";
Chr3	Cufflinks	transcript	3783111	3785660	1	-	.	gene_id "CUFF.3238"; transcript_id "AT3G11950.2"; FPKM "0.0000000000"; frac "0.000000"; conf_lo "0.000000"; conf_hi "0.054516"; cov "0.000000"; full_read_support "no";
Chr3	Cufflinks	exon	3783111	3784079	1	-	.	gene_id "CUFF.3238"; transcript_id "AT3G11950.2"; exon_number "1"; FPKM "0.0000000000"; frac "0.000000"; conf_lo "0.000000"; conf_hi "0.054516"; cov "0.000000";
Chr3	Cufflinks	exon	3784187	3785119	1	-	.	gene_id "CUFF.3238"; transcript_id "AT3G11950.2"; exon_number "2"; FPKM "0.0000000000"; frac "0.000000"; conf_lo "0.000000"; conf_hi "0.054516"; cov "0.000000";
Chr3	Cufflinks	exon	3785417	3785478	1	-	.	gene_id "CUFF.3238"; transcript_id "AT3G11950.2"; exon_number "3"; FPKM "0.0000000000"; frac "0.000000"; conf_lo "0.000000"; conf_hi "0.054516"; cov "0.000000";
Chr3	Cufflinks	exon	3785553	3785660	1	-	.	gene_id "CUFF.3238"; transcript_id "AT3G11950.2"; exon_number "4"; FPKM "0.0000000000"; frac "0.000000"; conf_lo "0.000000"; conf_hi "0.054516"; cov "0.000000";
Chr3	Cufflinks	transcript	3786355	3793469	1000	+	.	gene_id "CUFF.3239"; transcript_id "CUFF.3239.1"; FPKM "3.8666461223"; frac "0.658243"; conf_lo "3.352218"; conf_hi "4.381074"; cov "22.692035"; full_read_support "yes";
Chr3	Cufflinks	exon	3786355	3786631	1000	+	.	gene_id "CUFF.3239"; transcript_id "CUFF.3239.1"; exon_number "1"; FPKM "3.8666461223"; frac "0.658243"; conf_lo "3.352218"; conf_hi "4.381074"; cov "22.692035";
Chr3	Cufflinks	exon	3787002	3787136	1000	+	.	gene_id "CUFF.3239"; transcript_id "CUFF.3239.1"; exon_number "2"; FPKM "3.8666461223"; frac "0.658243"; conf_lo "3.352218"; conf_hi "4.381074"; cov "22.692035";
Chr3	Cufflinks	exon	3787303	3787379	1000	+	.	gene_id "CUFF.3239"; transcript_id "CUFF.3239.1"; exon_number "3"; FPKM "3.8666461223"; frac "0.658243"; conf_lo "3.352218"; conf_hi "4.381074"; cov "22.692035";
Chr3	Cufflinks	exon	3787456	3787539	1000	+	.	gene_id "CUFF.3239"; transcript_id "CUFF.3239.1"; exon_number "4"; FPKM "3.8666461223"; frac "0.658243"; conf_lo "3.352218"; conf_hi "4.381074"; cov "22.692035";
Chr3	Cufflinks	exon	3787800	3787887	1000	+	.	gene_id "CUFF.3239"; transcript_id "CUFF.3239.1"; exon_number "5"; FPKM "3.8666461223"; frac "0.658243"; conf_lo "3.352218"; conf_hi "4.381074"; cov "22.692035";
Chr3	Cufflinks	exon	3788014	3788156	1000	+	.	gene_id "CUFF.3239"; transcript_id "CUFF.3239.1"; exon_number "6"; FPKM "3.8666461223"; frac "0.658243"; conf_lo "3.352218"; conf_hi "4.381074"; cov "22.692035";
Chr3	Cufflinks	exon	3788236	3790183	1000	+	.	gene_id "CUFF.3239"; transcript_id "CUFF.3239.1"; exon_number "7"; FPKM "3.8666461223"; frac "0.658243"; conf_lo "3.352218"; conf_hi "4.381074"; cov "22.692035";
Chr3	Cufflinks	exon	3790434	3790741	1000	+	.	gene_id "CUFF.3239"; transcript_id "CUFF.3239.1"; exon_number "8"; FPKM "3.8666461223"; frac "0.658243"; conf_lo "3.352218"; conf_hi "4.381074"; cov "22.692035";
Chr3	Cufflinks	exon	3790855	3791170	1000	+	.	gene_id "CUFF.3239"; transcript_id "CUFF.3239.1"; exon_number "9"; FPKM "3.8666461223"; frac "0.658243"; conf_lo "3.352218"; conf_hi "4.381074"; cov "22.692035";
Chr3	Cufflinks	exon	3791255	3791410	1000	+	.	gene_id "CUFF.3239"; transcript_id "CUFF.3239.1"; exon_number "10"; FPKM "3.8666461223"; frac "0.658243"; conf_lo "3.352218"; conf_hi "4.381074"; cov "22.692035";
Chr3	Cufflinks	exon	3791531	3791690	1000	+	.	gene_id "CUFF.3239"; transcript_id "CUFF.3239.1"; exon_number "11"; FPKM "3.8666461223"; frac "0.658243"; conf_lo "3.352218"; conf_hi "4.381074"; cov "22.692035";
Chr3	Cufflinks	exon	3791913	3791989	1000	+	.	gene_id "CUFF.3239"; transcript_id "CUFF.3239.1"; exon_number "12"; FPKM "3.8666461223"; frac "0.658243"; conf_lo "3.352218"; conf_hi "4.381074"; cov "22.692035";
Chr3	Cufflinks	exon	3792324	3792460	1000	+	.	gene_id "CUFF.3239"; transcript_id "CUFF.3239.1"; exon_number "13"; FPKM "3.8666461223"; frac "0.658243"; conf_lo "3.352218"; conf_hi "4.381074"; cov "22.692035";
Chr3	Cufflinks	exon	3792656	3792764	1000	+	.	gene_id "CUFF.3239"; transcript_id "CUFF.3239.1"; exon_number "14"; FPKM "3.8666461223"; frac "0.658243"; conf_lo "3.352218"; conf_hi "4.381074"; cov "22.692035";
Chr3	Cufflinks	exon	3792960	3793249	1000	+	.	gene_id "CUFF.3239"; transcript_id "CUFF.3239.1"; exon_number "15"; FPKM "3.8666461223"; frac "0.658243"; conf_lo "3.352218"; conf_hi "4.381074"; cov "22.692035";
Chr3	Cufflinks	exon	3793361	3793469	1000	+	.	gene_id "CUFF.3239"; transcript_id "CUFF.3239.1"; exon_number "16"; FPKM "3.8666461223"; frac "0.658243"; conf_lo "3.352218"; conf_hi "4.381074"; cov "22.692035";
Chr3	Cufflinks	transcript	3786386	3793375	1	+	.	gene_id "CUFF.3239"; transcript_id "AT3G11960.1"; FPKM "0.0000000000"; frac "0.000000"; conf_lo "0.000000"; conf_hi "0.024304"; cov "0.000000"; full_read_support "yes";
Chr3	Cufflinks	exon	3786386	3786631	1	+	.	gene_id "CUFF.3239"; transcript_id "AT3G11960.1"; exon_number "1"; FPKM "0.0000000000"; frac "0.000000"; conf_lo "0.000000"; conf_hi "0.024304"; cov "0.000000";
Chr3	Cufflinks	exon	3787002	3787136	1	+	.	gene_id "CUFF.3239"; transcript_id "AT3G11960.1"; exon_number "2"; FPKM "0.0000000000"; frac "0.000000"; conf_lo "0.000000"; conf_hi "0.024304"; cov "0.000000";
Chr3	Cufflinks	exon	3787303	3787379	1	+	.	gene_id "CUFF.3239"; transcript_id "AT3G11960.1"; exon_number "3"; FPKM "0.0000000000"; frac "0.000000"; conf_lo "0.000000"; conf_hi "0.024304"; cov "0.000000";
Chr3	Cufflinks	exon	3787456	3787539	1	+	.	gene_id "CUFF.3239"; transcript_id "AT3G11960.1"; exon_number "4"; FPKM "0.0000000000"; frac "0.000000"; conf_lo "0.000000"; conf_hi "0.024304"; cov "0.000000";
Chr3	Cufflinks	exon	3787800	3787887	1	+	.	gene_id "CUFF.3239"; transcript_id "AT3G11960.1"; exon_number "5"; FPKM "0.0000000000"; frac "0.000000"; conf_lo "0.000000"; conf_hi "0.024304"; cov "0.000000";
Chr3	Cufflinks	exon	3788014	3788156	1	+	.	gene_id "CUFF.3239"; transcript_id "AT3G11960.1"; exon_number "6"; FPKM "0.0000000000"; frac "0.000000"; conf_lo "0.000000"; conf_hi "0.024304"; cov "0.000000";
Chr3	Cufflinks	exon	3788236	3790183	1	+	.	gene_id "CUFF.3239"; transcript_id "AT3G11960.1"; exon_number "7"; FPKM "0.0000000000"; frac "0.000000"; conf_lo "0.000000"; conf_hi "0.024304"; cov "0.000000";
Chr3	Cufflinks	exon	3790434	3790741	1	+	.	gene_id "CUFF.3239"; transcript_id "AT3G11960.1"; exon_number "8"; FPKM "0.0000000000"; frac "0.000000"; conf_lo "0.000000"; conf_hi "0.024304"; cov "0.000000";
Chr3	Cufflinks	exon	3790855	3791170	1	+	.	gene_id "CUFF.3239"; transcript_id "AT3G11960.1"; exon_number "9"; FPKM "0.0000000000"; frac "0.000000"; conf_lo "0.000000"; conf_hi "0.024304"; cov "0.000000";
Chr3	Cufflinks	exon	3791255	3791410	1	+	.	gene_id "CUFF.3239"; transcript_id "AT3G11960.1"; exon_number "10"; FPKM "0.0000000000"; frac "0.000000"; conf_lo "0.000000"; conf_hi "0.024304"; cov "0.000000";
Chr3	Cufflinks	exon	3791531	3791690	1	+	.	gene_id "CUFF.3239"; transcript_id "AT3G11960.1"; exon_number "11"; FPKM "0.0000000000"; frac "0.000000"; conf_lo "0.000000"; conf_hi "0.024304"; cov "0.000000";
Chr3	Cufflinks	exon	3791913	3791989	1	+	.	gene_id "CUFF.3239"; transcript_id "AT3G11960.1"; exon_number "12"; FPKM "0.0000000000"; frac "0.000000"; conf_lo "0.000000"; conf_hi "0.024304"; cov "0.000000";
Chr3	Cufflinks	exon	3792324	3792460	1	+	.	gene_id "CUFF.3239"; transcript_id "AT3G11960.1"; exon_number "13"; FPKM "0.0000000000"; frac "0.000000"; conf_lo "0.000000"; conf_hi "0.024304"; cov "0.000000";
Chr3	Cufflinks	exon	3792656	3792764	1	+	.	gene_id "CUFF.3239"; transcript_id "AT3G11960.1"; exon_number "14"; FPKM "0.0000000000"; frac "0.000000"; conf_lo "0.000000"; conf_hi "0.024304"; cov "0.000000";
Chr3	Cufflinks	exon	3792960	3793375	1	+	.	gene_id "CUFF.3239"; transcript_id "AT3G11960.1"; exon_number "15"; FPKM "0.0000000000"; frac "0.000000"; conf_lo "0.000000"; conf_hi "0.024304"; cov "0.000000";
Chr3	Cufflinks	transcript	3786431	3793657	523	+	.	gene_id "CUFF.3239"; transcript_id "AT3G11960.2"; FPKM "2.0258126899"; frac "0.341757"; conf_lo "1.627895"; conf_hi "2.423730"; cov "11.888808"; full_read_support "no";
Chr3	Cufflinks	exon	3786431	3786631	523	+	.	gene_id "CUFF.3239"; transcript_id "AT3G11960.2"; exon_number "1"; FPKM "2.0258126899"; frac "0.341757"; conf_lo "1.627895"; conf_hi "2.423730"; cov "11.888808";
Chr3	Cufflinks	exon	3787002	3787136	523	+	.	gene_id "CUFF.3239"; transcript_id "AT3G11960.2"; exon_number "2"; FPKM "2.0258126899"; frac "0.341757"; conf_lo "1.627895"; conf_hi "2.423730"; cov "11.888808";
Chr3	Cufflinks	exon	3787303	3787379	523	+	.	gene_id "CUFF.3239"; transcript_id "AT3G11960.2"; exon_number "3"; FPKM "2.0258126899"; frac "0.341757"; conf_lo "1.627895"; conf_hi "2.423730"; cov "11.888808";
Chr3	Cufflinks	exon	3788016	3788156	523	+	.	gene_id "CUFF.3239"; transcript_id "AT3G11960.2"; exon_number "4"; FPKM "2.0258126899"; frac "0.341757"; conf_lo "1.627895"; conf_hi "2.423730"; cov "11.888808";
Chr3	Cufflinks	exon	3788236	3790183	523	+	.	gene_id "CUFF.3239"; transcript_id "AT3G11960.2"; exon_number "5"; FPKM "2.0258126899"; frac "0.341757"; conf_lo "1.627895"; conf_hi "2.423730"; cov "11.888808";
Chr3	Cufflinks	exon	3790434	3790741	523	+	.	gene_id "CUFF.3239"; transcript_id "AT3G11960.2"; exon_number "6"; FPKM "2.0258126899"; frac "0.341757"; conf_lo "1.627895"; conf_hi "2.423730"; cov "11.888808";
Chr3	Cufflinks	exon	3790855	3791170	523	+	.	gene_id "CUFF.3239"; transcript_id "AT3G11960.2"; exon_number "7"; FPKM "2.0258126899"; frac "0.341757"; conf_lo "1.627895"; conf_hi "2.423730"; cov "11.888808";
Chr3	Cufflinks	exon	3791255	3791410	523	+	.	gene_id "CUFF.3239"; transcript_id "AT3G11960.2"; exon_number "8"; FPKM "2.0258126899"; frac "0.341757"; conf_lo "1.627895"; conf_hi "2.423730"; cov "11.888808";
Chr3	Cufflinks	exon	3791531	3791690	523	+	.	gene_id "CUFF.3239"; transcript_id "AT3G11960.2"; exon_number "9"; FPKM "2.0258126899"; frac "0.341757"; conf_lo "1.627895"; conf_hi "2.423730"; cov "11.888808";
Chr3	Cufflinks	exon	3791889	3791989	523	+	.	gene_id "CUFF.3239"; transcript_id "AT3G11960.2"; exon_number "10"; FPKM "2.0258126899"; frac "0.341757"; conf_lo "1.627895"; conf_hi "2.423730"; cov "11.888808";
Chr3	Cufflinks	exon	3792324	3792460	523	+	.	gene_id "CUFF.3239"; transcript_id "AT3G11960.2"; exon_number "11"; FPKM "2.0258126899"; frac "0.341757"; conf_lo "1.627895"; conf_hi "2.423730"; cov "11.888808";
Chr3	Cufflinks	exon	3792656	3792764	523	+	.	gene_id "CUFF.3239"; transcript_id "AT3G11960.2"; exon_number "12"; FPKM "2.0258126899"; frac "0.341757"; conf_lo "1.627895"; conf_hi "2.423730"; cov "11.888808";
Chr3	Cufflinks	exon	3792960	3793249	523	+	.	gene_id "CUFF.3239"; transcript_id "AT3G11960.2"; exon_number "13"; FPKM "2.0258126899"; frac "0.341757"; conf_lo "1.627895"; conf_hi "2.423730"; cov "11.888808";
Chr3	Cufflinks	exon	3793361	3793657	523	+	.	gene_id "CUFF.3239"; transcript_id "AT3G11960.2"; exon_number "14"; FPKM "2.0258126899"; frac "0.341757"; conf_lo "1.627895"; conf_hi "2.423730"; cov "11.888808";
Chr3	Cufflinks	transcript	3793690	3806705	692	-	.	gene_id "CUFF.3240"; transcript_id "CUFF.3240.1"; FPKM "6.1719876999"; frac "0.408874"; conf_lo "5.549557"; conf_hi "6.794418"; cov "36.239604"; full_read_support "no";
Chr3	Cufflinks	exon	3793690	3794064	692	-	.	gene_id "CUFF.3240"; transcript_id "CUFF.3240.1"; exon_number "1"; FPKM "6.1719876999"; frac "0.408874"; conf_lo "5.549557"; conf_hi "6.794418"; cov "36.239604";
Chr3	Cufflinks	exon	3794155	3794238	692	-	.	gene_id "CUFF.3240"; transcript_id "CUFF.3240.1"; exon_number "2"; FPKM "6.1719876999"; frac "0.408874"; conf_lo "5.549557"; conf_hi "6.794418"; cov "36.239604";
Chr3	Cufflinks	exon	3794320	3794550	692	-	.	gene_id "CUFF.3240"; transcript_id "CUFF.3240.1"; exon_number "3"; FPKM "6.1719876999"; frac "0.408874"; conf_lo "5.549557"; conf_hi "6.794418"; cov "36.239604";
Chr3	Cufflinks	exon	3794643	3794798	692	-	.	gene_id "CUFF.3240"; transcript_id "CUFF.3240.1"; exon_number "4"; FPKM "6.1719876999"; frac "0.408874"; conf_lo "5.549557"; conf_hi "6.794418"; cov "36.239604";
Chr3	Cufflinks	exon	3794892	3794988	692	-	.	gene_id "CUFF.3240"; transcript_id "CUFF.3240.1"; exon_number "5"; FPKM "6.1719876999"; frac "0.408874"; conf_lo "5.549557"; conf_hi "6.794418"; cov "36.239604";
Chr3	Cufflinks	exon	3795192	3795368	692	-	.	gene_id "CUFF.3240"; transcript_id "CUFF.3240.1"; exon_number "6"; FPKM "6.1719876999"; frac "0.408874"; conf_lo "5.549557"; conf_hi "6.794418"; cov "36.239604";
Chr3	Cufflinks	exon	3795443	3795804	692	-	.	gene_id "CUFF.3240"; transcript_id "CUFF.3240.1"; exon_number "7"; FPKM "6.1719876999"; frac "0.408874"; conf_lo "5.549557"; conf_hi "6.794418"; cov "36.239604";
Chr3	Cufflinks	exon	3795995	3796093	692	-	.	gene_id "CUFF.3240"; transcript_id "CUFF.3240.1"; exon_number "8"; FPKM "6.1719876999"; frac "0.408874"; conf_lo "5.549557"; conf_hi "6.794418"; cov "36.239604";
Chr3	Cufflinks	exon	3796229	3796413	692	-	.	gene_id "CUFF.3240"; transcript_id "CUFF.3240.1"; exon_number "9"; FPKM "6.1719876999"; frac "0.408874"; conf_lo "5.549557"; conf_hi "6.794418"; cov "36.239604";
Chr3	Cufflinks	exon	3796488	3796632	692	-	.	gene_id "CUFF.3240"; transcript_id "CUFF.3240.1"; exon_number "10"; FPKM "6.1719876999"; frac "0.408874"; conf_lo "5.549557"; conf_hi "6.794418"; cov "36.239604";
Chr3	Cufflinks	exon	3796712	3796772	692	-	.	gene_id "CUFF.3240"; transcript_id "CUFF.3240.1"; exon_number "11"; FPKM "6.1719876999"; frac "0.408874"; conf_lo "5.549557"; conf_hi "6.794418"; cov "36.239604";
Chr3	Cufflinks	exon	3797010	3797664	692	-	.	gene_id "CUFF.3240"; transcript_id "CUFF.3240.1"; exon_number "12"; FPKM "6.1719876999"; frac "0.408874"; conf_lo "5.549557"; conf_hi "6.794418"; cov "36.239604";
Chr3	Cufflinks	exon	3798014	3798161	692	-	.	gene_id "CUFF.3240"; transcript_id "CUFF.3240.1"; exon_number "13"; FPKM "6.1719876999"; frac "0.408874"; conf_lo "5.549557"; conf_hi "6.794418"; cov "36.239604";
Chr3	Cufflinks	exon	3798258	3798338	692	-	.	gene_id "CUFF.3240"; transcript_id "CUFF.3240.1"; exon_number "14"; FPKM "6.1719876999"; frac "0.408874"; conf_lo "5.549557"; conf_hi "6.794418"; cov "36.239604";
Chr3	Cufflinks	exon	3798439	3798592	692	-	.	gene_id "CUFF.3240"; transcript_id "CUFF.3240.1"; exon_number "15"; FPKM "6.1719876999"; frac "0.408874"; conf_lo "5.549557"; conf_hi "6.794418"; cov "36.239604";
Chr3	Cufflinks	exon	3798834	3798934	692	-	.	gene_id "CUFF.3240"; transcript_id "CUFF.3240.1"; exon_number "16"; FPKM "6.1719876999"; frac "0.408874"; conf_lo "5.549557"; conf_hi "6.794418"; cov "36.239604";
Chr3	Cufflinks	exon	3799008	3799091	692	-	.	gene_id "CUFF.3240"; transcript_id "CUFF.3240.1"; exon_number "17"; FPKM "6.1719876999"; frac "0.408874"; conf_lo "5.549557"; conf_hi "6.794418"; cov "36.239604";
Chr3	Cufflinks	exon	3799221	3799363	692	-	.	gene_id "CUFF.3240"; transcript_id "CUFF.3240.1"; exon_number "18"; FPKM "6.1719876999"; frac "0.408874"; conf_lo "5.549557"; conf_hi "6.794418"; cov "36.239604";
Chr3	Cufflinks	exon	3799473	3799641	692	-	.	gene_id "CUFF.3240"; transcript_id "CUFF.3240.1"; exon_number "19"; FPKM "6.1719876999"; frac "0.408874"; conf_lo "5.549557"; conf_hi "6.794418"; cov "36.239604";
Chr3	Cufflinks	exon	3799832	3799933	692	-	.	gene_id "CUFF.3240"; transcript_id "CUFF.3240.1"; exon_number "20"; FPKM "6.1719876999"; frac "0.408874"; conf_lo "5.549557"; conf_hi "6.794418"; cov "36.239604";
Chr3	Cufflinks	exon	3800016	3800090	692	-	.	gene_id "CUFF.3240"; transcript_id "CUFF.3240.1"; exon_number "21"; FPKM "6.1719876999"; frac "0.408874"; conf_lo "5.549557"; conf_hi "6.794418"; cov "36.239604";
Chr3	Cufflinks	exon	3800178	3800258	692	-	.	gene_id "CUFF.3240"; transcript_id "CUFF.3240.1"; exon_number "22"; FPKM "6.1719876999"; frac "0.408874"; conf_lo "5.549557"; conf_hi "6.794418"; cov "36.239604";
Chr3	Cufflinks	exon	3800349	3800455	692	-	.	gene_id "CUFF.3240"; transcript_id "CUFF.3240.1"; exon_number "23"; FPKM "6.1719876999"; frac "0.408874"; conf_lo "5.549557"; conf_hi "6.794418"; cov "36.239604";
Chr3	Cufflinks	exon	3800785	3800850	692	-	.	gene_id "CUFF.3240"; transcript_id "CUFF.3240.1"; exon_number "24"; FPKM "6.1719876999"; frac "0.408874"; conf_lo "5.549557"; conf_hi "6.794418"; cov "36.239604";
Chr3	Cufflinks	exon	3800931	3801076	692	-	.	gene_id "CUFF.3240"; transcript_id "CUFF.3240.1"; exon_number "25"; FPKM "6.1719876999"; frac "0.408874"; conf_lo "5.549557"; conf_hi "6.794418"; cov "36.239604";
Chr3	Cufflinks	exon	3801173	3801307	692	-	.	gene_id "CUFF.3240"; transcript_id "CUFF.3240.1"; exon_number "26"; FPKM "6.1719876999"; frac "0.408874"; conf_lo "5.549557"; conf_hi "6.794418"; cov "36.239604";
Chr3	Cufflinks	exon	3801477	3801613	692	-	.	gene_id "CUFF.3240"; transcript_id "CUFF.3240.1"; exon_number "27"; FPKM "6.1719876999"; frac "0.408874"; conf_lo "5.549557"; conf_hi "6.794418"; cov "36.239604";
Chr3	Cufflinks	exon	3802049	3802123	692	-	.	gene_id "CUFF.3240"; transcript_id "CUFF.3240.1"; exon_number "28"; FPKM "6.1719876999"; frac "0.408874"; conf_lo "5.549557"; conf_hi "6.794418"; cov "36.239604";
Chr3	Cufflinks	exon	3802203	3802388	692	-	.	gene_id "CUFF.3240"; transcript_id "CUFF.3240.1"; exon_number "29"; FPKM "6.1719876999"; frac "0.408874"; conf_lo "5.549557"; conf_hi "6.794418"; cov "36.239604";
Chr3	Cufflinks	exon	3802594	3802671	692	-	.	gene_id "CUFF.3240"; transcript_id "CUFF.3240.1"; exon_number "30"; FPKM "6.1719876999"; frac "0.408874"; conf_lo "5.549557"; conf_hi "6.794418"; cov "36.239604";
Chr3	Cufflinks	exon	3802802	3802912	692	-	.	gene_id "CUFF.3240"; transcript_id "CUFF.3240.1"; exon_number "31"; FPKM "6.1719876999"; frac "0.408874"; conf_lo "5.549557"; conf_hi "6.794418"; cov "36.239604";
Chr3	Cufflinks	exon	3803170	3803262	692	-	.	gene_id "CUFF.3240"; transcript_id "CUFF.3240.1"; exon_number "32"; FPKM "6.1719876999"; frac "0.408874"; conf_lo "5.549557"; conf_hi "6.794418"; cov "36.239604";
Chr3	Cufflinks	exon	3803910	3803981	692	-	.	gene_id "CUFF.3240"; transcript_id "CUFF.3240.1"; exon_number "33"; FPKM "6.1719876999"; frac "0.408874"; conf_lo "5.549557"; conf_hi "6.794418"; cov "36.239604";
Chr3	Cufflinks	exon	3804098	3804220	692	-	.	gene_id "CUFF.3240"; transcript_id "CUFF.3240.1"; exon_number "34"; FPKM "6.1719876999"; frac "0.408874"; conf_lo "5.549557"; conf_hi "6.794418"; cov "36.239604";
Chr3	Cufflinks	exon	3804313	3804431	692	-	.	gene_id "CUFF.3240"; transcript_id "CUFF.3240.1"; exon_number "35"; FPKM "6.1719876999"; frac "0.408874"; conf_lo "5.549557"; conf_hi "6.794418"; cov "36.239604";
Chr3	Cufflinks	exon	3804677	3804773	692	-	.	gene_id "CUFF.3240"; transcript_id "CUFF.3240.1"; exon_number "36"; FPKM "6.1719876999"; frac "0.408874"; conf_lo "5.549557"; conf_hi "6.794418"; cov "36.239604";
Chr3	Cufflinks	exon	3805143	3805316	692	-	.	gene_id "CUFF.3240"; transcript_id "CUFF.3240.1"; exon_number "37"; FPKM "6.1719876999"; frac "0.408874"; conf_lo "5.549557"; conf_hi "6.794418"; cov "36.239604";
Chr3	Cufflinks	exon	3805433	3805570	692	-	.	gene_id "CUFF.3240"; transcript_id "CUFF.3240.1"; exon_number "38"; FPKM "6.1719876999"; frac "0.408874"; conf_lo "5.549557"; conf_hi "6.794418"; cov "36.239604";
Chr3	Cufflinks	exon	3806077	3806285	692	-	.	gene_id "CUFF.3240"; transcript_id "CUFF.3240.1"; exon_number "39"; FPKM "6.1719876999"; frac "0.408874"; conf_lo "5.549557"; conf_hi "6.794418"; cov "36.239604";
Chr3	Cufflinks	exon	3806467	3806705	692	-	.	gene_id "CUFF.3240"; transcript_id "CUFF.3240.1"; exon_number "40"; FPKM "6.1719876999"; frac "0.408874"; conf_lo "5.549557"; conf_hi "6.794418"; cov "36.239604";
Chr3	Cufflinks	transcript	3793690	3806705	1000	-	.	gene_id "CUFF.3240"; transcript_id "CUFF.3240.2"; FPKM "8.9124807330"; frac "0.591126"; conf_lo "8.166988"; conf_hi "9.657973"; cov "52.330754"; full_read_support "no";
Chr3	Cufflinks	exon	3793690	3794064	1000	-	.	gene_id "CUFF.3240"; transcript_id "CUFF.3240.2"; exon_number "1"; FPKM "8.9124807330"; frac "0.591126"; conf_lo "8.166988"; conf_hi "9.657973"; cov "52.330754";
Chr3	Cufflinks	exon	3794155	3794238	1000	-	.	gene_id "CUFF.3240"; transcript_id "CUFF.3240.2"; exon_number "2"; FPKM "8.9124807330"; frac "0.591126"; conf_lo "8.166988"; conf_hi "9.657973"; cov "52.330754";
Chr3	Cufflinks	exon	3794320	3794550	1000	-	.	gene_id "CUFF.3240"; transcript_id "CUFF.3240.2"; exon_number "3"; FPKM "8.9124807330"; frac "0.591126"; conf_lo "8.166988"; conf_hi "9.657973"; cov "52.330754";
Chr3	Cufflinks	exon	3794643	3794798	1000	-	.	gene_id "CUFF.3240"; transcript_id "CUFF.3240.2"; exon_number "4"; FPKM "8.9124807330"; frac "0.591126"; conf_lo "8.166988"; conf_hi "9.657973"; cov "52.330754";
Chr3	Cufflinks	exon	3794892	3794988	1000	-	.	gene_id "CUFF.3240"; transcript_id "CUFF.3240.2"; exon_number "5"; FPKM "8.9124807330"; frac "0.591126"; conf_lo "8.166988"; conf_hi "9.657973"; cov "52.330754";
Chr3	Cufflinks	exon	3795192	3795368	1000	-	.	gene_id "CUFF.3240"; transcript_id "CUFF.3240.2"; exon_number "6"; FPKM "8.9124807330"; frac "0.591126"; conf_lo "8.166988"; conf_hi "9.657973"; cov "52.330754";
Chr3	Cufflinks	exon	3795443	3795804	1000	-	.	gene_id "CUFF.3240"; transcript_id "CUFF.3240.2"; exon_number "7"; FPKM "8.9124807330"; frac "0.591126"; conf_lo "8.166988"; conf_hi "9.657973"; cov "52.330754";
Chr3	Cufflinks	exon	3795995	3796093	1000	-	.	gene_id "CUFF.3240"; transcript_id "CUFF.3240.2"; exon_number "8"; FPKM "8.9124807330"; frac "0.591126"; conf_lo "8.166988"; conf_hi "9.657973"; cov "52.330754";
Chr3	Cufflinks	exon	3796229	3796412	1000	-	.	gene_id "CUFF.3240"; transcript_id "CUFF.3240.2"; exon_number "9"; FPKM "8.9124807330"; frac "0.591126"; conf_lo "8.166988"; conf_hi "9.657973"; cov "52.330754";
Chr3	Cufflinks	exon	3796487	3796632	1000	-	.	gene_id "CUFF.3240"; transcript_id "CUFF.3240.2"; exon_number "10"; FPKM "8.9124807330"; frac "0.591126"; conf_lo "8.166988"; conf_hi "9.657973"; cov "52.330754";
Chr3	Cufflinks	exon	3796712	3796772	1000	-	.	gene_id "CUFF.3240"; transcript_id "CUFF.3240.2"; exon_number "11"; FPKM "8.9124807330"; frac "0.591126"; conf_lo "8.166988"; conf_hi "9.657973"; cov "52.330754";
Chr3	Cufflinks	exon	3797010	3797664	1000	-	.	gene_id "CUFF.3240"; transcript_id "CUFF.3240.2"; exon_number "12"; FPKM "8.9124807330"; frac "0.591126"; conf_lo "8.166988"; conf_hi "9.657973"; cov "52.330754";
Chr3	Cufflinks	exon	3798014	3798161	1000	-	.	gene_id "CUFF.3240"; transcript_id "CUFF.3240.2"; exon_number "13"; FPKM "8.9124807330"; frac "0.591126"; conf_lo "8.166988"; conf_hi "9.657973"; cov "52.330754";
Chr3	Cufflinks	exon	3798264	3798338	1000	-	.	gene_id "CUFF.3240"; transcript_id "CUFF.3240.2"; exon_number "14"; FPKM "8.9124807330"; frac "0.591126"; conf_lo "8.166988"; conf_hi "9.657973"; cov "52.330754";
Chr3	Cufflinks	exon	3798439	3798592	1000	-	.	gene_id "CUFF.3240"; transcript_id "CUFF.3240.2"; exon_number "15"; FPKM "8.9124807330"; frac "0.591126"; conf_lo "8.166988"; conf_hi "9.657973"; cov "52.330754";
Chr3	Cufflinks	exon	3798834	3798934	1000	-	.	gene_id "CUFF.3240"; transcript_id "CUFF.3240.2"; exon_number "16"; FPKM "8.9124807330"; frac "0.591126"; conf_lo "8.166988"; conf_hi "9.657973"; cov "52.330754";
Chr3	Cufflinks	exon	3799008	3799091	1000	-	.	gene_id "CUFF.3240"; transcript_id "CUFF.3240.2"; exon_number "17"; FPKM "8.9124807330"; frac "0.591126"; conf_lo "8.166988"; conf_hi "9.657973"; cov "52.330754";
Chr3	Cufflinks	exon	3799221	3799363	1000	-	.	gene_id "CUFF.3240"; transcript_id "CUFF.3240.2"; exon_number "18"; FPKM "8.9124807330"; frac "0.591126"; conf_lo "8.166988"; conf_hi "9.657973"; cov "52.330754";
Chr3	Cufflinks	exon	3799473	3799641	1000	-	.	gene_id "CUFF.3240"; transcript_id "CUFF.3240.2"; exon_number "19"; FPKM "8.9124807330"; frac "0.591126"; conf_lo "8.166988"; conf_hi "9.657973"; cov "52.330754";
Chr3	Cufflinks	exon	3799832	3799933	1000	-	.	gene_id "CUFF.3240"; transcript_id "CUFF.3240.2"; exon_number "20"; FPKM "8.9124807330"; frac "0.591126"; conf_lo "8.166988"; conf_hi "9.657973"; cov "52.330754";
Chr3	Cufflinks	exon	3800016	3800090	1000	-	.	gene_id "CUFF.3240"; transcript_id "CUFF.3240.2"; exon_number "21"; FPKM "8.9124807330"; frac "0.591126"; conf_lo "8.166988"; conf_hi "9.657973"; cov "52.330754";
Chr3	Cufflinks	exon	3800178	3800258	1000	-	.	gene_id "CUFF.3240"; transcript_id "CUFF.3240.2"; exon_number "22"; FPKM "8.9124807330"; frac "0.591126"; conf_lo "8.166988"; conf_hi "9.657973"; cov "52.330754";
Chr3	Cufflinks	exon	3800349	3800455	1000	-	.	gene_id "CUFF.3240"; transcript_id "CUFF.3240.2"; exon_number "23"; FPKM "8.9124807330"; frac "0.591126"; conf_lo "8.166988"; conf_hi "9.657973"; cov "52.330754";
Chr3	Cufflinks	exon	3800785	3800850	1000	-	.	gene_id "CUFF.3240"; transcript_id "CUFF.3240.2"; exon_number "24"; FPKM "8.9124807330"; frac "0.591126"; conf_lo "8.166988"; conf_hi "9.657973"; cov "52.330754";
Chr3	Cufflinks	exon	3800931	3801065	1000	-	.	gene_id "CUFF.3240"; transcript_id "CUFF.3240.2"; exon_number "25"; FPKM "8.9124807330"; frac "0.591126"; conf_lo "8.166988"; conf_hi "9.657973"; cov "52.330754";
Chr3	Cufflinks	exon	3801195	3801307	1000	-	.	gene_id "CUFF.3240"; transcript_id "CUFF.3240.2"; exon_number "26"; FPKM "8.9124807330"; frac "0.591126"; conf_lo "8.166988"; conf_hi "9.657973"; cov "52.330754";
Chr3	Cufflinks	exon	3801477	3801613	1000	-	.	gene_id "CUFF.3240"; transcript_id "CUFF.3240.2"; exon_number "27"; FPKM "8.9124807330"; frac "0.591126"; conf_lo "8.166988"; conf_hi "9.657973"; cov "52.330754";
Chr3	Cufflinks	exon	3802049	3802123	1000	-	.	gene_id "CUFF.3240"; transcript_id "CUFF.3240.2"; exon_number "28"; FPKM "8.9124807330"; frac "0.591126"; conf_lo "8.166988"; conf_hi "9.657973"; cov "52.330754";
Chr3	Cufflinks	exon	3802203	3802388	1000	-	.	gene_id "CUFF.3240"; transcript_id "CUFF.3240.2"; exon_number "29"; FPKM "8.9124807330"; frac "0.591126"; conf_lo "8.166988"; conf_hi "9.657973"; cov "52.330754";
Chr3	Cufflinks	exon	3802594	3802716	1000	-	.	gene_id "CUFF.3240"; transcript_id "CUFF.3240.2"; exon_number "30"; FPKM "8.9124807330"; frac "0.591126"; conf_lo "8.166988"; conf_hi "9.657973"; cov "52.330754";
Chr3	Cufflinks	exon	3802802	3802912	1000	-	.	gene_id "CUFF.3240"; transcript_id "CUFF.3240.2"; exon_number "31"; FPKM "8.9124807330"; frac "0.591126"; conf_lo "8.166988"; conf_hi "9.657973"; cov "52.330754";
Chr3	Cufflinks	exon	3803170	3803263	1000	-	.	gene_id "CUFF.3240"; transcript_id "CUFF.3240.2"; exon_number "32"; FPKM "8.9124807330"; frac "0.591126"; conf_lo "8.166988"; conf_hi "9.657973"; cov "52.330754";
Chr3	Cufflinks	exon	3803910	3803981	1000	-	.	gene_id "CUFF.3240"; transcript_id "CUFF.3240.2"; exon_number "33"; FPKM "8.9124807330"; frac "0.591126"; conf_lo "8.166988"; conf_hi "9.657973"; cov "52.330754";
Chr3	Cufflinks	exon	3804098	3804220	1000	-	.	gene_id "CUFF.3240"; transcript_id "CUFF.3240.2"; exon_number "34"; FPKM "8.9124807330"; frac "0.591126"; conf_lo "8.166988"; conf_hi "9.657973"; cov "52.330754";
Chr3	Cufflinks	exon	3804313	3804431	1000	-	.	gene_id "CUFF.3240"; transcript_id "CUFF.3240.2"; exon_number "35"; FPKM "8.9124807330"; frac "0.591126"; conf_lo "8.166988"; conf_hi "9.657973"; cov "52.330754";
Chr3	Cufflinks	exon	3804677	3804773	1000	-	.	gene_id "CUFF.3240"; transcript_id "CUFF.3240.2"; exon_number "36"; FPKM "8.9124807330"; frac "0.591126"; conf_lo "8.166988"; conf_hi "9.657973"; cov "52.330754";
Chr3	Cufflinks	exon	3805143	3805316	1000	-	.	gene_id "CUFF.3240"; transcript_id "CUFF.3240.2"; exon_number "37"; FPKM "8.9124807330"; frac "0.591126"; conf_lo "8.166988"; conf_hi "9.657973"; cov "52.330754";
Chr3	Cufflinks	exon	3805433	3805570	1000	-	.	gene_id "CUFF.3240"; transcript_id "CUFF.3240.2"; exon_number "38"; FPKM "8.9124807330"; frac "0.591126"; conf_lo "8.166988"; conf_hi "9.657973"; cov "52.330754";
Chr3	Cufflinks	exon	3806077	3806285	1000	-	.	gene_id "CUFF.3240"; transcript_id "CUFF.3240.2"; exon_number "39"; FPKM "8.9124807330"; frac "0.591126"; conf_lo "8.166988"; conf_hi "9.657973"; cov "52.330754";
Chr3	Cufflinks	exon	3806467	3806705	1000	-	.	gene_id "CUFF.3240"; transcript_id "CUFF.3240.2"; exon_number "40"; FPKM "8.9124807330"; frac "0.591126"; conf_lo "8.166988"; conf_hi "9.657973"; cov "52.330754";
Chr3	Cufflinks	transcript	3793957	3806626	1	-	.	gene_id "CUFF.3240"; transcript_id "AT3G11964.1"; FPKM "0.0000000000"; frac "0.000000"; conf_lo "0.000000"; conf_hi "0.018591"; cov "0.000000"; full_read_support "no";
Chr3	Cufflinks	exon	3793957	3794064	1	-	.	gene_id "CUFF.3240"; transcript_id "AT3G11964.1"; exon_number "1"; FPKM "0.0000000000"; frac "0.000000"; conf_lo "0.000000"; conf_hi "0.018591"; cov "0.000000";
Chr3	Cufflinks	exon	3794155	3794238	1	-	.	gene_id "CUFF.3240"; transcript_id "AT3G11964.1"; exon_number "2"; FPKM "0.0000000000"; frac "0.000000"; conf_lo "0.000000"; conf_hi "0.018591"; cov "0.000000";
Chr3	Cufflinks	exon	3794320	3794550	1	-	.	gene_id "CUFF.3240"; transcript_id "AT3G11964.1"; exon_number "3"; FPKM "0.0000000000"; frac "0.000000"; conf_lo "0.000000"; conf_hi "0.018591"; cov "0.000000";
Chr3	Cufflinks	exon	3794643	3794798	1	-	.	gene_id "CUFF.3240"; transcript_id "AT3G11964.1"; exon_number "4"; FPKM "0.0000000000"; frac "0.000000"; conf_lo "0.000000"; conf_hi "0.018591"; cov "0.000000";
Chr3	Cufflinks	exon	3794892	3794988	1	-	.	gene_id "CUFF.3240"; transcript_id "AT3G11964.1"; exon_number "5"; FPKM "0.0000000000"; frac "0.000000"; conf_lo "0.000000"; conf_hi "0.018591"; cov "0.000000";
Chr3	Cufflinks	exon	3795192	3795368	1	-	.	gene_id "CUFF.3240"; transcript_id "AT3G11964.1"; exon_number "6"; FPKM "0.0000000000"; frac "0.000000"; conf_lo "0.000000"; conf_hi "0.018591"; cov "0.000000";
Chr3	Cufflinks	exon	3795443	3795804	1	-	.	gene_id "CUFF.3240"; transcript_id "AT3G11964.1"; exon_number "7"; FPKM "0.0000000000"; frac "0.000000"; conf_lo "0.000000"; conf_hi "0.018591"; cov "0.000000";
Chr3	Cufflinks	exon	3795995	3796093	1	-	.	gene_id "CUFF.3240"; transcript_id "AT3G11964.1"; exon_number "8"; FPKM "0.0000000000"; frac "0.000000"; conf_lo "0.000000"; conf_hi "0.018591"; cov "0.000000";
Chr3	Cufflinks	exon	3796229	3796412	1	-	.	gene_id "CUFF.3240"; transcript_id "AT3G11964.1"; exon_number "9"; FPKM "0.0000000000"; frac "0.000000"; conf_lo "0.000000"; conf_hi "0.018591"; cov "0.000000";
Chr3	Cufflinks	exon	3796487	3796632	1	-	.	gene_id "CUFF.3240"; transcript_id "AT3G11964.1"; exon_number "10"; FPKM "0.0000000000"; frac "0.000000"; conf_lo "0.000000"; conf_hi "0.018591"; cov "0.000000";
Chr3	Cufflinks	exon	3796712	3796772	1	-	.	gene_id "CUFF.3240"; transcript_id "AT3G11964.1"; exon_number "11"; FPKM "0.0000000000"; frac "0.000000"; conf_lo "0.000000"; conf_hi "0.018591"; cov "0.000000";
Chr3	Cufflinks	exon	3797010	3797664	1	-	.	gene_id "CUFF.3240"; transcript_id "AT3G11964.1"; exon_number "12"; FPKM "0.0000000000"; frac "0.000000"; conf_lo "0.000000"; conf_hi "0.018591"; cov "0.000000";
Chr3	Cufflinks	exon	3798014	3798161	1	-	.	gene_id "CUFF.3240"; transcript_id "AT3G11964.1"; exon_number "13"; FPKM "0.0000000000"; frac "0.000000"; conf_lo "0.000000"; conf_hi "0.018591"; cov "0.000000";
Chr3	Cufflinks	exon	3798258	3798338	1	-	.	gene_id "CUFF.3240"; transcript_id "AT3G11964.1"; exon_number "14"; FPKM "0.0000000000"; frac "0.000000"; conf_lo "0.000000"; conf_hi "0.018591"; cov "0.000000";
Chr3	Cufflinks	exon	3798439	3798592	1	-	.	gene_id "CUFF.3240"; transcript_id "AT3G11964.1"; exon_number "15"; FPKM "0.0000000000"; frac "0.000000"; conf_lo "0.000000"; conf_hi "0.018591"; cov "0.000000";
Chr3	Cufflinks	exon	3798834	3798934	1	-	.	gene_id "CUFF.3240"; transcript_id "AT3G11964.1"; exon_number "16"; FPKM "0.0000000000"; frac "0.000000"; conf_lo "0.000000"; conf_hi "0.018591"; cov "0.000000";
Chr3	Cufflinks	exon	3799008	3799091	1	-	.	gene_id "CUFF.3240"; transcript_id "AT3G11964.1"; exon_number "17"; FPKM "0.0000000000"; frac "0.000000"; conf_lo "0.000000"; conf_hi "0.018591"; cov "0.000000";
Chr3	Cufflinks	exon	3799221	3799363	1	-	.	gene_id "CUFF.3240"; transcript_id "AT3G11964.1"; exon_number "18"; FPKM "0.0000000000"; frac "0.000000"; conf_lo "0.000000"; conf_hi "0.018591"; cov "0.000000";
Chr3	Cufflinks	exon	3799473	3799641	1	-	.	gene_id "CUFF.3240"; transcript_id "AT3G11964.1"; exon_number "19"; FPKM "0.0000000000"; frac "0.000000"; conf_lo "0.000000"; conf_hi "0.018591"; cov "0.000000";
Chr3	Cufflinks	exon	3799832	3799933	1	-	.	gene_id "CUFF.3240"; transcript_id "AT3G11964.1"; exon_number "20"; FPKM "0.0000000000"; frac "0.000000"; conf_lo "0.000000"; conf_hi "0.018591"; cov "0.000000";
Chr3	Cufflinks	exon	3800016	3800090	1	-	.	gene_id "CUFF.3240"; transcript_id "AT3G11964.1"; exon_number "21"; FPKM "0.0000000000"; frac "0.000000"; conf_lo "0.000000"; conf_hi "0.018591"; cov "0.000000";
Chr3	Cufflinks	exon	3800178	3800258	1	-	.	gene_id "CUFF.3240"; transcript_id "AT3G11964.1"; exon_number "22"; FPKM "0.0000000000"; frac "0.000000"; conf_lo "0.000000"; conf_hi "0.018591"; cov "0.000000";
Chr3	Cufflinks	exon	3800349	3800455	1	-	.	gene_id "CUFF.3240"; transcript_id "AT3G11964.1"; exon_number "23"; FPKM "0.0000000000"; frac "0.000000"; conf_lo "0.000000"; conf_hi "0.018591"; cov "0.000000";
Chr3	Cufflinks	exon	3800785	3800850	1	-	.	gene_id "CUFF.3240"; transcript_id "AT3G11964.1"; exon_number "24"; FPKM "0.0000000000"; frac "0.000000"; conf_lo "0.000000"; conf_hi "0.018591"; cov "0.000000";
Chr3	Cufflinks	exon	3800931	3801065	1	-	.	gene_id "CUFF.3240"; transcript_id "AT3G11964.1"; exon_number "25"; FPKM "0.0000000000"; frac "0.000000"; conf_lo "0.000000"; conf_hi "0.018591"; cov "0.000000";
Chr3	Cufflinks	exon	3801195	3801307	1	-	.	gene_id "CUFF.3240"; transcript_id "AT3G11964.1"; exon_number "26"; FPKM "0.0000000000"; frac "0.000000"; conf_lo "0.000000"; conf_hi "0.018591"; cov "0.000000";
Chr3	Cufflinks	exon	3801477	3801613	1	-	.	gene_id "CUFF.3240"; transcript_id "AT3G11964.1"; exon_number "27"; FPKM "0.0000000000"; frac "0.000000"; conf_lo "0.000000"; conf_hi "0.018591"; cov "0.000000";
Chr3	Cufflinks	exon	3802049	3802123	1	-	.	gene_id "CUFF.3240"; transcript_id "AT3G11964.1"; exon_number "28"; FPKM "0.0000000000"; frac "0.000000"; conf_lo "0.000000"; conf_hi "0.018591"; cov "0.000000";
Chr3	Cufflinks	exon	3802203	3802388	1	-	.	gene_id "CUFF.3240"; transcript_id "AT3G11964.1"; exon_number "29"; FPKM "0.0000000000"; frac "0.000000"; conf_lo "0.000000"; conf_hi "0.018591"; cov "0.000000";
Chr3	Cufflinks	exon	3802594	3802671	1	-	.	gene_id "CUFF.3240"; transcript_id "AT3G11964.1"; exon_number "30"; FPKM "0.0000000000"; frac "0.000000"; conf_lo "0.000000"; conf_hi "0.018591"; cov "0.000000";
Chr3	Cufflinks	exon	3802802	3802912	1	-	.	gene_id "CUFF.3240"; transcript_id "AT3G11964.1"; exon_number "31"; FPKM "0.0000000000"; frac "0.000000"; conf_lo "0.000000"; conf_hi "0.018591"; cov "0.000000";
Chr3	Cufflinks	exon	3803170	3803262	1	-	.	gene_id "CUFF.3240"; transcript_id "AT3G11964.1"; exon_number "32"; FPKM "0.0000000000"; frac "0.000000"; conf_lo "0.000000"; conf_hi "0.018591"; cov "0.000000";
Chr3	Cufflinks	exon	3803910	3803981	1	-	.	gene_id "CUFF.3240"; transcript_id "AT3G11964.1"; exon_number "33"; FPKM "0.0000000000"; frac "0.000000"; conf_lo "0.000000"; conf_hi "0.018591"; cov "0.000000";
Chr3	Cufflinks	exon	3804098	3804220	1	-	.	gene_id "CUFF.3240"; transcript_id "AT3G11964.1"; exon_number "34"; FPKM "0.0000000000"; frac "0.000000"; conf_lo "0.000000"; conf_hi "0.018591"; cov "0.000000";
Chr3	Cufflinks	exon	3804313	3804431	1	-	.	gene_id "CUFF.3240"; transcript_id "AT3G11964.1"; exon_number "35"; FPKM "0.0000000000"; frac "0.000000"; conf_lo "0.000000"; conf_hi "0.018591"; cov "0.000000";
Chr3	Cufflinks	exon	3804677	3804773	1	-	.	gene_id "CUFF.3240"; transcript_id "AT3G11964.1"; exon_number "36"; FPKM "0.0000000000"; frac "0.000000"; conf_lo "0.000000"; conf_hi "0.018591"; cov "0.000000";
Chr3	Cufflinks	exon	3805143	3805316	1	-	.	gene_id "CUFF.3240"; transcript_id "AT3G11964.1"; exon_number "37"; FPKM "0.0000000000"; frac "0.000000"; conf_lo "0.000000"; conf_hi "0.018591"; cov "0.000000";
Chr3	Cufflinks	exon	3805433	3805570	1	-	.	gene_id "CUFF.3240"; transcript_id "AT3G11964.1"; exon_number "38"; FPKM "0.0000000000"; frac "0.000000"; conf_lo "0.000000"; conf_hi "0.018591"; cov "0.000000";
Chr3	Cufflinks	exon	3806077	3806285	1	-	.	gene_id "CUFF.3240"; transcript_id "AT3G11964.1"; exon_number "39"; FPKM "0.0000000000"; frac "0.000000"; conf_lo "0.000000"; conf_hi "0.018591"; cov "0.000000";
Chr3	Cufflinks	exon	3806467	3806626	1	-	.	gene_id "CUFF.3240"; transcript_id "AT3G11964.1"; exon_number "40"; FPKM "0.0000000000"; frac "0.000000"; conf_lo "0.000000"; conf_hi "0.018591"; cov "0.000000";
Chr3	Cufflinks	transcript	3807727	3812227	1	-	.	gene_id "AT3G11970"; transcript_id "AT3G11970.1"; FPKM "0.0000000000"; frac "0.000000"; conf_lo "0.000000"; conf_hi "0.000000"; cov "0.000000"; full_read_support "no";
Chr3	Cufflinks	exon	3807727	3812227	1	-	.	gene_id "AT3G11970"; transcript_id "AT3G11970.1"; exon_number "1"; FPKM "0.0000000000"; frac "0.000000"; conf_lo "0.000000"; conf_hi "0.000000"; cov "0.000000";
Chr3	Cufflinks	transcript	3814236	3817117	1	+	.	gene_id "AT3G11980"; transcript_id "AT3G11980.1"; FPKM "0.0000000000"; frac "0.000000"; conf_lo "0.000000"; conf_hi "0.000000"; cov "0.000000"; full_read_support "no";
Chr3	Cufflinks	exon	3814236	3814300	1	+	.	gene_id "AT3G11980"; transcript_id "AT3G11980.1"; exon_number "1"; FPKM "0.0000000000"; frac "0.000000"; conf_lo "0.000000"; conf_hi "0.000000"; cov "0.000000";
Chr3	Cufflinks	exon	3814478	3814916	1	+	.	gene_id "AT3G11980"; transcript_id "AT3G11980.1"; exon_number "2"; FPKM "0.0000000000"; frac "0.000000"; conf_lo "0.000000"; conf_hi "0.000000"; cov "0.000000";
Chr3	Cufflinks	exon	3815001	3815104	1	+	.	gene_id "AT3G11980"; transcript_id "AT3G11980.1"; exon_number "3"; FPKM "0.0000000000"; frac "0.000000"; conf_lo "0.000000"; conf_hi "0.000000"; cov "0.000000";
Chr3	Cufflinks	exon	3815182	3815381	1	+	.	gene_id "AT3G11980"; transcript_id "AT3G11980.1"; exon_number "4"; FPKM "0.0000000000"; frac "0.000000"; conf_lo "0.000000"; conf_hi "0.000000"; cov "0.000000";
Chr3	Cufflinks	exon	3815473	3815573	1	+	.	gene_id "AT3G11980"; transcript_id "AT3G11980.1"; exon_number "5"; FPKM "0.0000000000"; frac "0.000000"; conf_lo "0.000000"; conf_hi "0.000000"; cov "0.000000";
Chr3	Cufflinks	exon	3815643	3815844	1	+	.	gene_id "AT3G11980"; transcript_id "AT3G11980.1"; exon_number "6"; FPKM "0.0000000000"; frac "0.000000"; conf_lo "0.000000"; conf_hi "0.000000"; cov "0.000000";
Chr3	Cufflinks	exon	3815919	3816080	1	+	.	gene_id "AT3G11980"; transcript_id "AT3G11980.1"; exon_number "7"; FPKM "0.0000000000"; frac "0.000000"; conf_lo "0.000000"; conf_hi "0.000000"; cov "0.000000";
Chr3	Cufflinks	exon	3816187	3816678	1	+	.	gene_id "AT3G11980"; transcript_id "AT3G11980.1"; exon_number "8"; FPKM "0.0000000000"; frac "0.000000"; conf_lo "0.000000"; conf_hi "0.000000"; cov "0.000000";
Chr3	Cufflinks	exon	3816771	3817117	1	+	.	gene_id "AT3G11980"; transcript_id "AT3G11980.1"; exon_number "9"; FPKM "0.0000000000"; frac "0.000000"; conf_lo "0.000000"; conf_hi "0.000000"; cov "0.000000";
Chr3	Cufflinks	transcript	3817294	3817946	1	+	.	gene_id "AT3G11990"; transcript_id "AT3G11990.1"; FPKM "0.0000000000"; frac "0.000000"; conf_lo "0.000000"; conf_hi "0.000000"; cov "0.000000"; full_read_support "no";
Chr3	Cufflinks	exon	3817294	3817946	1	+	.	gene_id "AT3G11990"; transcript_id "AT3G11990.1"; exon_number "1"; FPKM "0.0000000000"; frac "0.000000"; conf_lo "0.000000"; conf_hi "0.000000"; cov "0.000000";
Chr3	Cufflinks	transcript	3818262	3819620	1	-	.	gene_id "AT3G12000"; transcript_id "AT3G12000.1"; FPKM "0.0000000000"; frac "0.000000"; conf_lo "0.000000"; conf_hi "0.000000"; cov "0.000000"; full_read_support "no";
Chr3	Cufflinks	exon	3818262	3819620	1	-	.	gene_id "AT3G12000"; transcript_id "AT3G12000.1"; exon_number "1"; FPKM "0.0000000000"; frac "0.000000"; conf_lo "0.000000"; conf_hi "0.000000"; cov "0.000000";
Chr3	Cufflinks	transcript	3820352	3825765	1000	+	.	gene_id "CUFF.3241"; transcript_id "AT3G12012.1"; FPKM "8.9600489316"; frac "0.417474"; conf_lo "8.019792"; conf_hi "9.900306"; cov "52.594574"; full_read_support "yes";
Chr3	Cufflinks	exon	3820352	3820511	1000	+	.	gene_id "CUFF.3241"; transcript_id "AT3G12012.1"; exon_number "1"; FPKM "8.9600489316"; frac "0.417474"; conf_lo "8.019792"; conf_hi "9.900306"; cov "52.594574";
Chr3	Cufflinks	exon	3820771	3820852	1000	+	.	gene_id "CUFF.3241"; transcript_id "AT3G12012.1"; exon_number "2"; FPKM "8.9600489316"; frac "0.417474"; conf_lo "8.019792"; conf_hi "9.900306"; cov "52.594574";
Chr3	Cufflinks	exon	3821061	3821162	1000	+	.	gene_id "CUFF.3241"; transcript_id "AT3G12012.1"; exon_number "3"; FPKM "8.9600489316"; frac "0.417474"; conf_lo "8.019792"; conf_hi "9.900306"; cov "52.594574";
Chr3	Cufflinks	exon	3821259	3821338	1000	+	.	gene_id "CUFF.3241"; transcript_id "AT3G12012.1"; exon_number "4"; FPKM "8.9600489316"; frac "0.417474"; conf_lo "8.019792"; conf_hi "9.900306"; cov "52.594574";
Chr3	Cufflinks	exon	3821528	3821675	1000	+	.	gene_id "CUFF.3241"; transcript_id "AT3G12012.1"; exon_number "5"; FPKM "8.9600489316"; frac "0.417474"; conf_lo "8.019792"; conf_hi "9.900306"; cov "52.594574";
Chr3	Cufflinks	exon	3821792	3822051	1000	+	.	gene_id "CUFF.3241"; transcript_id "AT3G12012.1"; exon_number "6"; FPKM "8.9600489316"; frac "0.417474"; conf_lo "8.019792"; conf_hi "9.900306"; cov "52.594574";
Chr3	Cufflinks	exon	3822433	3822586	1000	+	.	gene_id "CUFF.3241"; transcript_id "AT3G12012.1"; exon_number "7"; FPKM "8.9600489316"; frac "0.417474"; conf_lo "8.019792"; conf_hi "9.900306"; cov "52.594574";
Chr3	Cufflinks	exon	3822776	3822885	1000	+	.	gene_id "CUFF.3241"; transcript_id "AT3G12012.1"; exon_number "8"; FPKM "8.9600489316"; frac "0.417474"; conf_lo "8.019792"; conf_hi "9.900306"; cov "52.594574";
Chr3	Cufflinks	exon	3822979	3823066	1000	+	.	gene_id "CUFF.3241"; transcript_id "AT3G12012.1"; exon_number "9"; FPKM "8.9600489316"; frac "0.417474"; conf_lo "8.019792"; conf_hi "9.900306"; cov "52.594574";
Chr3	Cufflinks	exon	3823402	3823731	1000	+	.	gene_id "CUFF.3241"; transcript_id "AT3G12012.1"; exon_number "10"; FPKM "8.9600489316"; frac "0.417474"; conf_lo "8.019792"; conf_hi "9.900306"; cov "52.594574";
Chr3	Cufflinks	exon	3823819	3823893	1000	+	.	gene_id "CUFF.3241"; transcript_id "AT3G12012.1"; exon_number "11"; FPKM "8.9600489316"; frac "0.417474"; conf_lo "8.019792"; conf_hi "9.900306"; cov "52.594574";
Chr3	Cufflinks	exon	3824272	3824455	1000	+	.	gene_id "CUFF.3241"; transcript_id "AT3G12012.1"; exon_number "12"; FPKM "8.9600489316"; frac "0.417474"; conf_lo "8.019792"; conf_hi "9.900306"; cov "52.594574";
Chr3	Cufflinks	exon	3824560	3824791	1000	+	.	gene_id "CUFF.3241"; transcript_id "AT3G12012.1"; exon_number "13"; FPKM "8.9600489316"; frac "0.417474"; conf_lo "8.019792"; conf_hi "9.900306"; cov "52.594574";
Chr3	Cufflinks	exon	3824913	3825021	1000	+	.	gene_id "CUFF.3241"; transcript_id "AT3G12012.1"; exon_number "14"; FPKM "8.9600489316"; frac "0.417474"; conf_lo "8.019792"; conf_hi "9.900306"; cov "52.594574";
Chr3	Cufflinks	exon	3825105	3825284	1000	+	.	gene_id "CUFF.3241"; transcript_id "AT3G12012.1"; exon_number "15"; FPKM "8.9600489316"; frac "0.417474"; conf_lo "8.019792"; conf_hi "9.900306"; cov "52.594574";
Chr3	Cufflinks	exon	3825361	3825765	1000	+	.	gene_id "CUFF.3241"; transcript_id "AT3G12012.1"; exon_number "16"; FPKM "8.9600489316"; frac "0.417474"; conf_lo "8.019792"; conf_hi "9.900306"; cov "52.594574";
Chr3	Cufflinks	transcript	3826148	3834318	639	+	.	gene_id "CUFF.3241"; transcript_id "AT3G12020.1"; FPKM "5.7323592616"; frac "0.337817"; conf_lo "5.073753"; conf_hi "6.390966"; cov "33.648365"; full_read_support "yes";
Chr3	Cufflinks	exon	3826148	3826410	639	+	.	gene_id "CUFF.3241"; transcript_id "AT3G12020.1"; exon_number "1"; FPKM "5.7323592616"; frac "0.337817"; conf_lo "5.073753"; conf_hi "6.390966"; cov "33.648365";
Chr3	Cufflinks	exon	3826988	3827254	639	+	.	gene_id "CUFF.3241"; transcript_id "AT3G12020.1"; exon_number "2"; FPKM "5.7323592616"; frac "0.337817"; conf_lo "5.073753"; conf_hi "6.390966"; cov "33.648365";
Chr3	Cufflinks	exon	3827340	3827437	639	+	.	gene_id "CUFF.3241"; transcript_id "AT3G12020.1"; exon_number "3"; FPKM "5.7323592616"; frac "0.337817"; conf_lo "5.073753"; conf_hi "6.390966"; cov "33.648365";
Chr3	Cufflinks	exon	3827688	3827777	639	+	.	gene_id "CUFF.3241"; transcript_id "AT3G12020.1"; exon_number "4"; FPKM "5.7323592616"; frac "0.337817"; conf_lo "5.073753"; conf_hi "6.390966"; cov "33.648365";
Chr3	Cufflinks	exon	3828087	3828139	639	+	.	gene_id "CUFF.3241"; transcript_id "AT3G12020.1"; exon_number "5"; FPKM "5.7323592616"; frac "0.337817"; conf_lo "5.073753"; conf_hi "6.390966"; cov "33.648365";
Chr3	Cufflinks	exon	3828341	3828406	639	+	.	gene_id "CUFF.3241"; transcript_id "AT3G12020.1"; exon_number "6"; FPKM "5.7323592616"; frac "0.337817"; conf_lo "5.073753"; conf_hi "6.390966"; cov "33.648365";
Chr3	Cufflinks	exon	3828483	3828536	639	+	.	gene_id "CUFF.3241"; transcript_id "AT3G12020.1"; exon_number "7"; FPKM "5.7323592616"; frac "0.337817"; conf_lo "5.073753"; conf_hi "6.390966"; cov "33.648365";
Chr3	Cufflinks	exon	3828671	3828730	639	+	.	gene_id "CUFF.3241"; transcript_id "AT3G12020.1"; exon_number "8"; FPKM "5.7323592616"; frac "0.337817"; conf_lo "5.073753"; conf_hi "6.390966"; cov "33.648365";
Chr3	Cufflinks	exon	3829103	3829181	639	+	.	gene_id "CUFF.3241"; transcript_id "AT3G12020.1"; exon_number "9"; FPKM "5.7323592616"; frac "0.337817"; conf_lo "5.073753"; conf_hi "6.390966"; cov "33.648365";
Chr3	Cufflinks	exon	3829502	3829569	639	+	.	gene_id "CUFF.3241"; transcript_id "AT3G12020.1"; exon_number "10"; FPKM "5.7323592616"; frac "0.337817"; conf_lo "5.073753"; conf_hi "6.390966"; cov "33.648365";
Chr3	Cufflinks	exon	3829941	3830003	639	+	.	gene_id "CUFF.3241"; transcript_id "AT3G12020.1"; exon_number "11"; FPKM "5.7323592616"; frac "0.337817"; conf_lo "5.073753"; conf_hi "6.390966"; cov "33.648365";
Chr3	Cufflinks	exon	3830129	3830233	639	+	.	gene_id "CUFF.3241"; transcript_id "AT3G12020.1"; exon_number "12"; FPKM "5.7323592616"; frac "0.337817"; conf_lo "5.073753"; conf_hi "6.390966"; cov "33.648365";
Chr3	Cufflinks	exon	3830637	3830741	639	+	.	gene_id "CUFF.3241"; transcript_id "AT3G12020.1"; exon_number "13"; FPKM "5.7323592616"; frac "0.337817"; conf_lo "5.073753"; conf_hi "6.390966"; cov "33.648365";
Chr3	Cufflinks	exon	3830856	3830963	639	+	.	gene_id "CUFF.3241"; transcript_id "AT3G12020.1"; exon_number "14"; FPKM "5.7323592616"; frac "0.337817"; conf_lo "5.073753"; conf_hi "6.390966"; cov "33.648365";
Chr3	Cufflinks	exon	3831044	3831190	639	+	.	gene_id "CUFF.3241"; transcript_id "AT3G12020.1"; exon_number "15"; FPKM "5.7323592616"; frac "0.337817"; conf_lo "5.073753"; conf_hi "6.390966"; cov "33.648365";
Chr3	Cufflinks	exon	3831469	3831651	639	+	.	gene_id "CUFF.3241"; transcript_id "AT3G12020.1"; exon_number "16"; FPKM "5.7323592616"; frac "0.337817"; conf_lo "5.073753"; conf_hi "6.390966"; cov "33.648365";
Chr3	Cufflinks	exon	3831804	3831959	639	+	.	gene_id "CUFF.3241"; transcript_id "AT3G12020.1"; exon_number "17"; FPKM "5.7323592616"; frac "0.337817"; conf_lo "5.073753"; conf_hi "6.390966"; cov "33.648365";
Chr3	Cufflinks	exon	3832203	3832406	639	+	.	gene_id "CUFF.3241"; transcript_id "AT3G12020.1"; exon_number "18"; FPKM "5.7323592616"; frac "0.337817"; conf_lo "5.073753"; conf_hi "6.390966"; cov "33.648365";
Chr3	Cufflinks	exon	3832484	3832624	639	+	.	gene_id "CUFF.3241"; transcript_id "AT3G12020.1"; exon_number "19"; FPKM "5.7323592616"; frac "0.337817"; conf_lo "5.073753"; conf_hi "6.390966"; cov "33.648365";
Chr3	Cufflinks	exon	3832713	3832838	639	+	.	gene_id "CUFF.3241"; transcript_id "AT3G12020.1"; exon_number "20"; FPKM "5.7323592616"; frac "0.337817"; conf_lo "5.073753"; conf_hi "6.390966"; cov "33.648365";
Chr3	Cufflinks	exon	3832921	3832971	639	+	.	gene_id "CUFF.3241"; transcript_id "AT3G12020.1"; exon_number "21"; FPKM "5.7323592616"; frac "0.337817"; conf_lo "5.073753"; conf_hi "6.390966"; cov "33.648365";
Chr3	Cufflinks	exon	3833209	3833256	639	+	.	gene_id "CUFF.3241"; transcript_id "AT3G12020.1"; exon_number "22"; FPKM "5.7323592616"; frac "0.337817"; conf_lo "5.073753"; conf_hi "6.390966"; cov "33.648365";
Chr3	Cufflinks	exon	3833375	3833452	639	+	.	gene_id "CUFF.3241"; transcript_id "AT3G12020.1"; exon_number "23"; FPKM "5.7323592616"; frac "0.337817"; conf_lo "5.073753"; conf_hi "6.390966"; cov "33.648365";
Chr3	Cufflinks	exon	3833571	3834318	639	+	.	gene_id "CUFF.3241"; transcript_id "AT3G12020.1"; exon_number "24"; FPKM "5.7323592616"; frac "0.337817"; conf_lo "5.073753"; conf_hi "6.390966"; cov "33.648365";
Chr3	Cufflinks	transcript	3826148	3834318	1	+	.	gene_id "CUFF.3241"; transcript_id "AT3G12020.2"; FPKM "0.0000000000"; frac "0.000000"; conf_lo "0.000000"; conf_hi "0.030039"; cov "0.000000"; full_read_support "no";
Chr3	Cufflinks	exon	3826148	3826410	1	+	.	gene_id "CUFF.3241"; transcript_id "AT3G12020.2"; exon_number "1"; FPKM "0.0000000000"; frac "0.000000"; conf_lo "0.000000"; conf_hi "0.030039"; cov "0.000000";
Chr3	Cufflinks	exon	3826988	3827254	1	+	.	gene_id "CUFF.3241"; transcript_id "AT3G12020.2"; exon_number "2"; FPKM "0.0000000000"; frac "0.000000"; conf_lo "0.000000"; conf_hi "0.030039"; cov "0.000000";
Chr3	Cufflinks	exon	3827340	3827437	1	+	.	gene_id "CUFF.3241"; transcript_id "AT3G12020.2"; exon_number "3"; FPKM "0.0000000000"; frac "0.000000"; conf_lo "0.000000"; conf_hi "0.030039"; cov "0.000000";
Chr3	Cufflinks	exon	3827688	3827777	1	+	.	gene_id "CUFF.3241"; transcript_id "AT3G12020.2"; exon_number "4"; FPKM "0.0000000000"; frac "0.000000"; conf_lo "0.000000"; conf_hi "0.030039"; cov "0.000000";
Chr3	Cufflinks	exon	3828087	3828139	1	+	.	gene_id "CUFF.3241"; transcript_id "AT3G12020.2"; exon_number "5"; FPKM "0.0000000000"; frac "0.000000"; conf_lo "0.000000"; conf_hi "0.030039"; cov "0.000000";
Chr3	Cufflinks	exon	3828341	3828406	1	+	.	gene_id "CUFF.3241"; transcript_id "AT3G12020.2"; exon_number "6"; FPKM "0.0000000000"; frac "0.000000"; conf_lo "0.000000"; conf_hi "0.030039"; cov "0.000000";
Chr3	Cufflinks	exon	3828483	3828536	1	+	.	gene_id "CUFF.3241"; transcript_id "AT3G12020.2"; exon_number "7"; FPKM "0.0000000000"; frac "0.000000"; conf_lo "0.000000"; conf_hi "0.030039"; cov "0.000000";
Chr3	Cufflinks	exon	3828671	3828730	1	+	.	gene_id "CUFF.3241"; transcript_id "AT3G12020.2"; exon_number "8"; FPKM "0.0000000000"; frac "0.000000"; conf_lo "0.000000"; conf_hi "0.030039"; cov "0.000000";
Chr3	Cufflinks	exon	3829103	3829181	1	+	.	gene_id "CUFF.3241"; transcript_id "AT3G12020.2"; exon_number "9"; FPKM "0.0000000000"; frac "0.000000"; conf_lo "0.000000"; conf_hi "0.030039"; cov "0.000000";
Chr3	Cufflinks	exon	3829502	3829569	1	+	.	gene_id "CUFF.3241"; transcript_id "AT3G12020.2"; exon_number "10"; FPKM "0.0000000000"; frac "0.000000"; conf_lo "0.000000"; conf_hi "0.030039"; cov "0.000000";
Chr3	Cufflinks	exon	3829941	3830003	1	+	.	gene_id "CUFF.3241"; transcript_id "AT3G12020.2"; exon_number "11"; FPKM "0.0000000000"; frac "0.000000"; conf_lo "0.000000"; conf_hi "0.030039"; cov "0.000000";
Chr3	Cufflinks	exon	3830129	3830233	1	+	.	gene_id "CUFF.3241"; transcript_id "AT3G12020.2"; exon_number "12"; FPKM "0.0000000000"; frac "0.000000"; conf_lo "0.000000"; conf_hi "0.030039"; cov "0.000000";
Chr3	Cufflinks	exon	3830637	3830741	1	+	.	gene_id "CUFF.3241"; transcript_id "AT3G12020.2"; exon_number "13"; FPKM "0.0000000000"; frac "0.000000"; conf_lo "0.000000"; conf_hi "0.030039"; cov "0.000000";
Chr3	Cufflinks	exon	3830856	3830963	1	+	.	gene_id "CUFF.3241"; transcript_id "AT3G12020.2"; exon_number "14"; FPKM "0.0000000000"; frac "0.000000"; conf_lo "0.000000"; conf_hi "0.030039"; cov "0.000000";
Chr3	Cufflinks	exon	3831044	3831190	1	+	.	gene_id "CUFF.3241"; transcript_id "AT3G12020.2"; exon_number "15"; FPKM "0.0000000000"; frac "0.000000"; conf_lo "0.000000"; conf_hi "0.030039"; cov "0.000000";
Chr3	Cufflinks	exon	3831469	3831651	1	+	.	gene_id "CUFF.3241"; transcript_id "AT3G12020.2"; exon_number "16"; FPKM "0.0000000000"; frac "0.000000"; conf_lo "0.000000"; conf_hi "0.030039"; cov "0.000000";
Chr3	Cufflinks	exon	3831804	3831959	1	+	.	gene_id "CUFF.3241"; transcript_id "AT3G12020.2"; exon_number "17"; FPKM "0.0000000000"; frac "0.000000"; conf_lo "0.000000"; conf_hi "0.030039"; cov "0.000000";
Chr3	Cufflinks	exon	3832203	3832406	1	+	.	gene_id "CUFF.3241"; transcript_id "AT3G12020.2"; exon_number "18"; FPKM "0.0000000000"; frac "0.000000"; conf_lo "0.000000"; conf_hi "0.030039"; cov "0.000000";
Chr3	Cufflinks	exon	3832484	3832624	1	+	.	gene_id "CUFF.3241"; transcript_id "AT3G12020.2"; exon_number "19"; FPKM "0.0000000000"; frac "0.000000"; conf_lo "0.000000"; conf_hi "0.030039"; cov "0.000000";
Chr3	Cufflinks	exon	3832713	3832838	1	+	.	gene_id "CUFF.3241"; transcript_id "AT3G12020.2"; exon_number "20"; FPKM "0.0000000000"; frac "0.000000"; conf_lo "0.000000"; conf_hi "0.030039"; cov "0.000000";
Chr3	Cufflinks	exon	3832921	3833256	1	+	.	gene_id "CUFF.3241"; transcript_id "AT3G12020.2"; exon_number "21"; FPKM "0.0000000000"; frac "0.000000"; conf_lo "0.000000"; conf_hi "0.030039"; cov "0.000000";
Chr3	Cufflinks	exon	3833375	3833452	1	+	.	gene_id "CUFF.3241"; transcript_id "AT3G12020.2"; exon_number "22"; FPKM "0.0000000000"; frac "0.000000"; conf_lo "0.000000"; conf_hi "0.030039"; cov "0.000000";
Chr3	Cufflinks	exon	3833571	3834318	1	+	.	gene_id "CUFF.3241"; transcript_id "AT3G12020.2"; exon_number "23"; FPKM "0.0000000000"; frac "0.000000"; conf_lo "0.000000"; conf_hi "0.030039"; cov "0.000000";
Chr3	Cufflinks	transcript	3834361	3835075	1000	-	.	gene_id "CUFF.3242"; transcript_id "AT3G12030.1"; FPKM "25.4541632664"; frac "0.244709"; conf_lo "22.077546"; conf_hi "28.830781"; cov "149.413345"; full_read_support "yes";
Chr3	Cufflinks	exon	3834361	3835075	1000	-	.	gene_id "CUFF.3242"; transcript_id "AT3G12030.1"; exon_number "1"; FPKM "25.4541632664"; frac "0.244709"; conf_lo "22.077546"; conf_hi "28.830781"; cov "149.413345";
Chr3	Cufflinks	transcript	3835129	3836833	1	-	.	gene_id "CUFF.3242"; transcript_id "AT3G12040.1"; FPKM "0.0000000000"; frac "0.000000"; conf_lo "0.000000"; conf_hi "0.121864"; cov "0.000000"; full_read_support "no";
Chr3	Cufflinks	exon	3835129	3835515	1	-	.	gene_id "CUFF.3242"; transcript_id "AT3G12040.1"; exon_number "1"; FPKM "0.0000000000"; frac "0.000000"; conf_lo "0.000000"; conf_hi "0.121864"; cov "0.000000";
Chr3	Cufflinks	exon	3835610	3835667	1	-	.	gene_id "CUFF.3242"; transcript_id "AT3G12040.1"; exon_number "2"; FPKM "0.0000000000"; frac "0.000000"; conf_lo "0.000000"; conf_hi "0.121864"; cov "0.000000";
Chr3	Cufflinks	exon	3835816	3835886	1	-	.	gene_id "CUFF.3242"; transcript_id "AT3G12040.1"; exon_number "3"; FPKM "0.0000000000"; frac "0.000000"; conf_lo "0.000000"; conf_hi "0.121864"; cov "0.000000";
Chr3	Cufflinks	exon	3836042	3836165	1	-	.	gene_id "CUFF.3242"; transcript_id "AT3G12040.1"; exon_number "4"; FPKM "0.0000000000"; frac "0.000000"; conf_lo "0.000000"; conf_hi "0.121864"; cov "0.000000";
Chr3	Cufflinks	exon	3836250	3836321	1	-	.	gene_id "CUFF.3242"; transcript_id "AT3G12040.1"; exon_number "5"; FPKM "0.0000000000"; frac "0.000000"; conf_lo "0.000000"; conf_hi "0.121864"; cov "0.000000";
Chr3	Cufflinks	exon	3836509	3836833	1	-	.	gene_id "CUFF.3242"; transcript_id "AT3G12040.1"; exon_number "6"; FPKM "0.0000000000"; frac "0.000000"; conf_lo "0.000000"; conf_hi "0.121864"; cov "0.000000";
Chr3	Cufflinks	transcript	3839102	3841466	1000	+	.	gene_id "AT3G12050"; transcript_id "AT3G12050.1"; FPKM "14.8950634241"; frac "1.000000"; conf_lo "13.193140"; conf_hi "16.596987"; cov "87.422093"; full_read_support "yes";
Chr3	Cufflinks	exon	3839102	3840197	1000	+	.	gene_id "AT3G12050"; transcript_id "AT3G12050.1"; exon_number "1"; FPKM "14.8950634241"; frac "1.000000"; conf_lo "13.193140"; conf_hi "16.596987"; cov "87.422093";
Chr3	Cufflinks	exon	3840290	3840369	1000	+	.	gene_id "AT3G12050"; transcript_id "AT3G12050.1"; exon_number "2"; FPKM "14.8950634241"; frac "1.000000"; conf_lo "13.193140"; conf_hi "16.596987"; cov "87.422093";
Chr3	Cufflinks	exon	3841210	3841466	1000	+	.	gene_id "AT3G12050"; transcript_id "AT3G12050.1"; exon_number "3"; FPKM "14.8950634241"; frac "1.000000"; conf_lo "13.193140"; conf_hi "16.596987"; cov "87.422093";
Chr3	Cufflinks	transcript	3839102	3841466	1	+	.	gene_id "AT3G12050"; transcript_id "AT3G12050.2"; FPKM "0.0000000000"; frac "0.000000"; conf_lo "0.000000"; conf_hi "0.091420"; cov "0.000000"; full_read_support "no";
Chr3	Cufflinks	exon	3839102	3839448	1	+	.	gene_id "AT3G12050"; transcript_id "AT3G12050.2"; exon_number "1"; FPKM "0.0000000000"; frac "0.000000"; conf_lo "0.000000"; conf_hi "0.091420"; cov "0.000000";
Chr3	Cufflinks	exon	3839566	3840197	1	+	.	gene_id "AT3G12050"; transcript_id "AT3G12050.2"; exon_number "2"; FPKM "0.0000000000"; frac "0.000000"; conf_lo "0.000000"; conf_hi "0.091420"; cov "0.000000";
Chr3	Cufflinks	exon	3840290	3840369	1	+	.	gene_id "AT3G12050"; transcript_id "AT3G12050.2"; exon_number "3"; FPKM "0.0000000000"; frac "0.000000"; conf_lo "0.000000"; conf_hi "0.091420"; cov "0.000000";
Chr3	Cufflinks	exon	3841210	3841466	1	+	.	gene_id "AT3G12050"; transcript_id "AT3G12050.2"; exon_number "4"; FPKM "0.0000000000"; frac "0.000000"; conf_lo "0.000000"; conf_hi "0.091420"; cov "0.000000";
Chr3	Cufflinks	transcript	3843142	3845150	1000	+	.	gene_id "CUFF.3243"; transcript_id "AT3G12060.1"; FPKM "0.2427915777"; frac "1.000000"; conf_lo "0.037919"; conf_hi "0.447664"; cov "1.426828"; full_read_support "no";
Chr3	Cufflinks	exon	3843142	3843890	1000	+	.	gene_id "CUFF.3243"; transcript_id "AT3G12060.1"; exon_number "1"; FPKM "0.2427915777"; frac "1.000000"; conf_lo "0.037919"; conf_hi "0.447664"; cov "1.426828";
Chr3	Cufflinks	exon	3843992	3844184	1000	+	.	gene_id "CUFF.3243"; transcript_id "AT3G12060.1"; exon_number "2"; FPKM "0.2427915777"; frac "1.000000"; conf_lo "0.037919"; conf_hi "0.447664"; cov "1.426828";
Chr3	Cufflinks	exon	3844263	3844456	1000	+	.	gene_id "CUFF.3243"; transcript_id "AT3G12060.1"; exon_number "3"; FPKM "0.2427915777"; frac "1.000000"; conf_lo "0.037919"; conf_hi "0.447664"; cov "1.426828";
Chr3	Cufflinks	exon	3844536	3844694	1000	+	.	gene_id "CUFF.3243"; transcript_id "AT3G12060.1"; exon_number "4"; FPKM "0.2427915777"; frac "1.000000"; conf_lo "0.037919"; conf_hi "0.447664"; cov "1.426828";
Chr3	Cufflinks	exon	3844775	3845150	1000	+	.	gene_id "CUFF.3243"; transcript_id "AT3G12060.1"; exon_number "5"; FPKM "0.2427915777"; frac "1.000000"; conf_lo "0.037919"; conf_hi "0.447664"; cov "1.426828";
Chr3	Cufflinks	transcript	3845211	3847562	1000	-	.	gene_id "CUFF.3244"; transcript_id "CUFF.3244.1"; FPKM "1.4006990028"; frac "0.737084"; conf_lo "0.810690"; conf_hi "1.990708"; cov "8.214246"; full_read_support "yes";
Chr3	Cufflinks	exon	3845211	3845514	1000	-	.	gene_id "CUFF.3244"; transcript_id "CUFF.3244.1"; exon_number "1"; FPKM "1.4006990028"; frac "0.737084"; conf_lo "0.810690"; conf_hi "1.990708"; cov "8.214246";
Chr3	Cufflinks	exon	3845598	3845673	1000	-	.	gene_id "CUFF.3244"; transcript_id "CUFF.3244.1"; exon_number "2"; FPKM "1.4006990028"; frac "0.737084"; conf_lo "0.810690"; conf_hi "1.990708"; cov "8.214246";
Chr3	Cufflinks	exon	3845758	3845856	1000	-	.	gene_id "CUFF.3244"; transcript_id "CUFF.3244.1"; exon_number "3"; FPKM "1.4006990028"; frac "0.737084"; conf_lo "0.810690"; conf_hi "1.990708"; cov "8.214246";
Chr3	Cufflinks	exon	3845933	3846069	1000	-	.	gene_id "CUFF.3244"; transcript_id "CUFF.3244.1"; exon_number "4"; FPKM "1.4006990028"; frac "0.737084"; conf_lo "0.810690"; conf_hi "1.990708"; cov "8.214246";
Chr3	Cufflinks	exon	3846198	3846346	1000	-	.	gene_id "CUFF.3244"; transcript_id "CUFF.3244.1"; exon_number "5"; FPKM "1.4006990028"; frac "0.737084"; conf_lo "0.810690"; conf_hi "1.990708"; cov "8.214246";
Chr3	Cufflinks	exon	3846425	3846492	1000	-	.	gene_id "CUFF.3244"; transcript_id "CUFF.3244.1"; exon_number "6"; FPKM "1.4006990028"; frac "0.737084"; conf_lo "0.810690"; conf_hi "1.990708"; cov "8.214246";
Chr3	Cufflinks	exon	3846595	3846710	1000	-	.	gene_id "CUFF.3244"; transcript_id "CUFF.3244.1"; exon_number "7"; FPKM "1.4006990028"; frac "0.737084"; conf_lo "0.810690"; conf_hi "1.990708"; cov "8.214246";
Chr3	Cufflinks	exon	3846804	3846954	1000	-	.	gene_id "CUFF.3244"; transcript_id "CUFF.3244.1"; exon_number "8"; FPKM "1.4006990028"; frac "0.737084"; conf_lo "0.810690"; conf_hi "1.990708"; cov "8.214246";
Chr3	Cufflinks	exon	3847078	3847154	1000	-	.	gene_id "CUFF.3244"; transcript_id "CUFF.3244.1"; exon_number "9"; FPKM "1.4006990028"; frac "0.737084"; conf_lo "0.810690"; conf_hi "1.990708"; cov "8.214246";
Chr3	Cufflinks	exon	3847520	3847562	1000	-	.	gene_id "CUFF.3244"; transcript_id "CUFF.3244.1"; exon_number "10"; FPKM "1.4006990028"; frac "0.737084"; conf_lo "0.810690"; conf_hi "1.990708"; cov "8.214246";
Chr3	Cufflinks	transcript	3845211	3847562	1	-	.	gene_id "CUFF.3244"; transcript_id "AT3G12070.2"; FPKM "0.0000000000"; frac "0.000000"; conf_lo "0.000000"; conf_hi "0.100017"; cov "0.000000"; full_read_support "no";
Chr3	Cufflinks	exon	3845211	3845514	1	-	.	gene_id "CUFF.3244"; transcript_id "AT3G12070.2"; exon_number "1"; FPKM "0.0000000000"; frac "0.000000"; conf_lo "0.000000"; conf_hi "0.100017"; cov "0.000000";
Chr3	Cufflinks	exon	3845598	3845673	1	-	.	gene_id "CUFF.3244"; transcript_id "AT3G12070.2"; exon_number "2"; FPKM "0.0000000000"; frac "0.000000"; conf_lo "0.000000"; conf_hi "0.100017"; cov "0.000000";
Chr3	Cufflinks	exon	3845758	3845856	1	-	.	gene_id "CUFF.3244"; transcript_id "AT3G12070.2"; exon_number "3"; FPKM "0.0000000000"; frac "0.000000"; conf_lo "0.000000"; conf_hi "0.100017"; cov "0.000000";
Chr3	Cufflinks	exon	3845933	3846069	1	-	.	gene_id "CUFF.3244"; transcript_id "AT3G12070.2"; exon_number "4"; FPKM "0.0000000000"; frac "0.000000"; conf_lo "0.000000"; conf_hi "0.100017"; cov "0.000000";
Chr3	Cufflinks	exon	3846198	3846346	1	-	.	gene_id "CUFF.3244"; transcript_id "AT3G12070.2"; exon_number "5"; FPKM "0.0000000000"; frac "0.000000"; conf_lo "0.000000"; conf_hi "0.100017"; cov "0.000000";
Chr3	Cufflinks	exon	3846425	3846491	1	-	.	gene_id "CUFF.3244"; transcript_id "AT3G12070.2"; exon_number "6"; FPKM "0.0000000000"; frac "0.000000"; conf_lo "0.000000"; conf_hi "0.100017"; cov "0.000000";
Chr3	Cufflinks	exon	3846594	3846710	1	-	.	gene_id "CUFF.3244"; transcript_id "AT3G12070.2"; exon_number "7"; FPKM "0.0000000000"; frac "0.000000"; conf_lo "0.000000"; conf_hi "0.100017"; cov "0.000000";
Chr3	Cufflinks	exon	3846804	3846954	1	-	.	gene_id "CUFF.3244"; transcript_id "AT3G12070.2"; exon_number "8"; FPKM "0.0000000000"; frac "0.000000"; conf_lo "0.000000"; conf_hi "0.100017"; cov "0.000000";
Chr3	Cufflinks	exon	3847078	3847154	1	-	.	gene_id "CUFF.3244"; transcript_id "AT3G12070.2"; exon_number "9"; FPKM "0.0000000000"; frac "0.000000"; conf_lo "0.000000"; conf_hi "0.100017"; cov "0.000000";
Chr3	Cufflinks	exon	3847520	3847562	1	-	.	gene_id "CUFF.3244"; transcript_id "AT3G12070.2"; exon_number "10"; FPKM "0.0000000000"; frac "0.000000"; conf_lo "0.000000"; conf_hi "0.100017"; cov "0.000000";
Chr3	Cufflinks	transcript	3845211	3847274	331	-	.	gene_id "CUFF.3244"; transcript_id "AT3G12070.1"; FPKM "0.4645819227"; frac "0.262916"; conf_lo "0.097497"; conf_hi "0.831667"; cov "2.724490"; full_read_support "no";
Chr3	Cufflinks	exon	3845211	3845514	331	-	.	gene_id "CUFF.3244"; transcript_id "AT3G12070.1"; exon_number "1"; FPKM "0.4645819227"; frac "0.262916"; conf_lo "0.097497"; conf_hi "0.831667"; cov "2.724490";
Chr3	Cufflinks	exon	3845598	3845673	331	-	.	gene_id "CUFF.3244"; transcript_id "AT3G12070.1"; exon_number "2"; FPKM "0.4645819227"; frac "0.262916"; conf_lo "0.097497"; conf_hi "0.831667"; cov "2.724490";
Chr3	Cufflinks	exon	3845758	3845856	331	-	.	gene_id "CUFF.3244"; transcript_id "AT3G12070.1"; exon_number "3"; FPKM "0.4645819227"; frac "0.262916"; conf_lo "0.097497"; conf_hi "0.831667"; cov "2.724490";
Chr3	Cufflinks	exon	3845933	3846069	331	-	.	gene_id "CUFF.3244"; transcript_id "AT3G12070.1"; exon_number "4"; FPKM "0.4645819227"; frac "0.262916"; conf_lo "0.097497"; conf_hi "0.831667"; cov "2.724490";
Chr3	Cufflinks	exon	3846198	3846346	331	-	.	gene_id "CUFF.3244"; transcript_id "AT3G12070.1"; exon_number "5"; FPKM "0.4645819227"; frac "0.262916"; conf_lo "0.097497"; conf_hi "0.831667"; cov "2.724490";
Chr3	Cufflinks	exon	3846425	3846491	331	-	.	gene_id "CUFF.3244"; transcript_id "AT3G12070.1"; exon_number "6"; FPKM "0.4645819227"; frac "0.262916"; conf_lo "0.097497"; conf_hi "0.831667"; cov "2.724490";
Chr3	Cufflinks	exon	3846594	3846710	331	-	.	gene_id "CUFF.3244"; transcript_id "AT3G12070.1"; exon_number "7"; FPKM "0.4645819227"; frac "0.262916"; conf_lo "0.097497"; conf_hi "0.831667"; cov "2.724490";
Chr3	Cufflinks	exon	3846804	3846954	331	-	.	gene_id "CUFF.3244"; transcript_id "AT3G12070.1"; exon_number "8"; FPKM "0.4645819227"; frac "0.262916"; conf_lo "0.097497"; conf_hi "0.831667"; cov "2.724490";
Chr3	Cufflinks	exon	3847078	3847274	331	-	.	gene_id "CUFF.3244"; transcript_id "AT3G12070.1"; exon_number "9"; FPKM "0.4645819227"; frac "0.262916"; conf_lo "0.097497"; conf_hi "0.831667"; cov "2.724490";
Chr3	Cufflinks	transcript	3847792	3852138	1	+	.	gene_id "CUFF.3245"; transcript_id "AT3G12080.2"; FPKM "0.0000000000"; frac "0.000000"; conf_lo "0.000000"; conf_hi "0.050901"; cov "0.000000"; full_read_support "yes";
Chr3	Cufflinks	exon	3847792	3848238	1	+	.	gene_id "CUFF.3245"; transcript_id "AT3G12080.2"; exon_number "1"; FPKM "0.0000000000"; frac "0.000000"; conf_lo "0.000000"; conf_hi "0.050901"; cov "0.000000";
Chr3	Cufflinks	exon	3848316	3848374	1	+	.	gene_id "CUFF.3245"; transcript_id "AT3G12080.2"; exon_number "2"; FPKM "0.0000000000"; frac "0.000000"; conf_lo "0.000000"; conf_hi "0.050901"; cov "0.000000";
Chr3	Cufflinks	exon	3848467	3848559	1	+	.	gene_id "CUFF.3245"; transcript_id "AT3G12080.2"; exon_number "3"; FPKM "0.0000000000"; frac "0.000000"; conf_lo "0.000000"; conf_hi "0.050901"; cov "0.000000";
Chr3	Cufflinks	exon	3848643	3848936	1	+	.	gene_id "CUFF.3245"; transcript_id "AT3G12080.2"; exon_number "4"; FPKM "0.0000000000"; frac "0.000000"; conf_lo "0.000000"; conf_hi "0.050901"; cov "0.000000";
Chr3	Cufflinks	exon	3849289	3849428	1	+	.	gene_id "CUFF.3245"; transcript_id "AT3G12080.2"; exon_number "5"; FPKM "0.0000000000"; frac "0.000000"; conf_lo "0.000000"; conf_hi "0.050901"; cov "0.000000";
Chr3	Cufflinks	exon	3849948	3850035	1	+	.	gene_id "CUFF.3245"; transcript_id "AT3G12080.2"; exon_number "6"; FPKM "0.0000000000"; frac "0.000000"; conf_lo "0.000000"; conf_hi "0.050901"; cov "0.000000";
Chr3	Cufflinks	exon	3850423	3850611	1	+	.	gene_id "CUFF.3245"; transcript_id "AT3G12080.2"; exon_number "7"; FPKM "0.0000000000"; frac "0.000000"; conf_lo "0.000000"; conf_hi "0.050901"; cov "0.000000";
Chr3	Cufflinks	exon	3850711	3850872	1	+	.	gene_id "CUFF.3245"; transcript_id "AT3G12080.2"; exon_number "8"; FPKM "0.0000000000"; frac "0.000000"; conf_lo "0.000000"; conf_hi "0.050901"; cov "0.000000";
Chr3	Cufflinks	exon	3851130	3851323	1	+	.	gene_id "CUFF.3245"; transcript_id "AT3G12080.2"; exon_number "9"; FPKM "0.0000000000"; frac "0.000000"; conf_lo "0.000000"; conf_hi "0.050901"; cov "0.000000";
Chr3	Cufflinks	exon	3851414	3851564	1	+	.	gene_id "CUFF.3245"; transcript_id "AT3G12080.2"; exon_number "10"; FPKM "0.0000000000"; frac "0.000000"; conf_lo "0.000000"; conf_hi "0.050901"; cov "0.000000";
Chr3	Cufflinks	exon	3851672	3851836	1	+	.	gene_id "CUFF.3245"; transcript_id "AT3G12080.2"; exon_number "11"; FPKM "0.0000000000"; frac "0.000000"; conf_lo "0.000000"; conf_hi "0.050901"; cov "0.000000";
Chr3	Cufflinks	exon	3851916	3852138	1	+	.	gene_id "CUFF.3245"; transcript_id "AT3G12080.2"; exon_number "12"; FPKM "0.0000000000"; frac "0.000000"; conf_lo "0.000000"; conf_hi "0.050901"; cov "0.000000";
Chr3	Cufflinks	transcript	3847792	3852138	1000	+	.	gene_id "CUFF.3245"; transcript_id "AT3G12080.1"; FPKM "21.8438730428"; frac "1.000000"; conf_lo "20.089995"; conf_hi "23.597751"; cov "128.249853"; full_read_support "yes";
Chr3	Cufflinks	exon	3847792	3848238	1000	+	.	gene_id "CUFF.3245"; transcript_id "AT3G12080.1"; exon_number "1"; FPKM "21.8438730428"; frac "1.000000"; conf_lo "20.089995"; conf_hi "23.597751"; cov "128.249853";
Chr3	Cufflinks	exon	3848316	3848374	1000	+	.	gene_id "CUFF.3245"; transcript_id "AT3G12080.1"; exon_number "2"; FPKM "21.8438730428"; frac "1.000000"; conf_lo "20.089995"; conf_hi "23.597751"; cov "128.249853";
Chr3	Cufflinks	exon	3848467	3848559	1000	+	.	gene_id "CUFF.3245"; transcript_id "AT3G12080.1"; exon_number "3"; FPKM "21.8438730428"; frac "1.000000"; conf_lo "20.089995"; conf_hi "23.597751"; cov "128.249853";
Chr3	Cufflinks	exon	3848643	3848936	1000	+	.	gene_id "CUFF.3245"; transcript_id "AT3G12080.1"; exon_number "4"; FPKM "21.8438730428"; frac "1.000000"; conf_lo "20.089995"; conf_hi "23.597751"; cov "128.249853";
Chr3	Cufflinks	exon	3849289	3849428	1000	+	.	gene_id "CUFF.3245"; transcript_id "AT3G12080.1"; exon_number "5"; FPKM "21.8438730428"; frac "1.000000"; conf_lo "20.089995"; conf_hi "23.597751"; cov "128.249853";
Chr3	Cufflinks	exon	3849948	3850035	1000	+	.	gene_id "CUFF.3245"; transcript_id "AT3G12080.1"; exon_number "6"; FPKM "21.8438730428"; frac "1.000000"; conf_lo "20.089995"; conf_hi "23.597751"; cov "128.249853";
Chr3	Cufflinks	exon	3850423	3850611	1000	+	.	gene_id "CUFF.3245"; transcript_id "AT3G12080.1"; exon_number "7"; FPKM "21.8438730428"; frac "1.000000"; conf_lo "20.089995"; conf_hi "23.597751"; cov "128.249853";
Chr3	Cufflinks	exon	3850711	3850872	1000	+	.	gene_id "CUFF.3245"; transcript_id "AT3G12080.1"; exon_number "8"; FPKM "21.8438730428"; frac "1.000000"; conf_lo "20.089995"; conf_hi "23.597751"; cov "128.249853";
Chr3	Cufflinks	exon	3851130	3851323	1000	+	.	gene_id "CUFF.3245"; transcript_id "AT3G12080.1"; exon_number "9"; FPKM "21.8438730428"; frac "1.000000"; conf_lo "20.089995"; conf_hi "23.597751"; cov "128.249853";
Chr3	Cufflinks	exon	3851414	3851564	1000	+	.	gene_id "CUFF.3245"; transcript_id "AT3G12080.1"; exon_number "10"; FPKM "21.8438730428"; frac "1.000000"; conf_lo "20.089995"; conf_hi "23.597751"; cov "128.249853";
Chr3	Cufflinks	exon	3851668	3851836	1000	+	.	gene_id "CUFF.3245"; transcript_id "AT3G12080.1"; exon_number "11"; FPKM "21.8438730428"; frac "1.000000"; conf_lo "20.089995"; conf_hi "23.597751"; cov "128.249853";
Chr3	Cufflinks	exon	3851916	3852138	1000	+	.	gene_id "CUFF.3245"; transcript_id "AT3G12080.1"; exon_number "12"; FPKM "21.8438730428"; frac "1.000000"; conf_lo "20.089995"; conf_hi "23.597751"; cov "128.249853";
Chr3	Cufflinks	transcript	3852145	3853720	1000	-	.	gene_id "AT3G12090"; transcript_id "AT3G12090.1"; FPKM "5.3074135027"; frac "1.000000"; conf_lo "4.137139"; conf_hi "6.477688"; cov "31.176232"; full_read_support "yes";
Chr3	Cufflinks	exon	3852145	3852365	1000	-	.	gene_id "AT3G12090"; transcript_id "AT3G12090.1"; exon_number "1"; FPKM "5.3074135027"; frac "1.000000"; conf_lo "4.137139"; conf_hi "6.477688"; cov "31.176232";
Chr3	Cufflinks	exon	3852526	3852842	1000	-	.	gene_id "AT3G12090"; transcript_id "AT3G12090.1"; exon_number "2"; FPKM "5.3074135027"; frac "1.000000"; conf_lo "4.137139"; conf_hi "6.477688"; cov "31.176232";
Chr3	Cufflinks	exon	3853223	3853720	1000	-	.	gene_id "AT3G12090"; transcript_id "AT3G12090.1"; exon_number "3"; FPKM "5.3074135027"; frac "1.000000"; conf_lo "4.137139"; conf_hi "6.477688"; cov "31.176232";
Chr3	Cufflinks	transcript	3854470	3854964	1000	+	.	gene_id "CUFF.3246"; transcript_id "CUFF.3246.1"; FPKM "2.1296027251"; frac "0.114289"; conf_lo "0.885455"; conf_hi "3.373750"; cov "12.501392"; full_read_support "yes";
Chr3	Cufflinks	exon	3854470	3854964	1000	+	.	gene_id "CUFF.3246"; transcript_id "CUFF.3246.1"; exon_number "1"; FPKM "2.1296027251"; frac "0.114289"; conf_lo "0.885455"; conf_hi "3.373750"; cov "12.501392";
Chr3	Cufflinks	transcript	3854515	3857319	225	-	.	gene_id "CUFF.3247"; transcript_id "AT3G12100.1"; FPKM "1.2052800454"; frac "0.274974"; conf_lo "0.666850"; conf_hi "1.743710"; cov "7.075347"; full_read_support "yes";
Chr3	Cufflinks	exon	3854515	3854842	225	-	.	gene_id "CUFF.3247"; transcript_id "AT3G12100.1"; exon_number "1"; FPKM "1.2052800454"; frac "0.274974"; conf_lo "0.666850"; conf_hi "1.743710"; cov "7.075347";
Chr3	Cufflinks	exon	3854939	3855028	225	-	.	gene_id "CUFF.3247"; transcript_id "AT3G12100.1"; exon_number "2"; FPKM "1.2052800454"; frac "0.274974"; conf_lo "0.666850"; conf_hi "1.743710"; cov "7.075347";
Chr3	Cufflinks	exon	3855117	3855267	225	-	.	gene_id "CUFF.3247"; transcript_id "AT3G12100.1"; exon_number "3"; FPKM "1.2052800454"; frac "0.274974"; conf_lo "0.666850"; conf_hi "1.743710"; cov "7.075347";
Chr3	Cufflinks	exon	3855363	3855401	225	-	.	gene_id "CUFF.3247"; transcript_id "AT3G12100.1"; exon_number "4"; FPKM "1.2052800454"; frac "0.274974"; conf_lo "0.666850"; conf_hi "1.743710"; cov "7.075347";
Chr3	Cufflinks	exon	3855532	3855601	225	-	.	gene_id "CUFF.3247"; transcript_id "AT3G12100.1"; exon_number "5"; FPKM "1.2052800454"; frac "0.274974"; conf_lo "0.666850"; conf_hi "1.743710"; cov "7.075347";
Chr3	Cufflinks	exon	3855945	3856033	225	-	.	gene_id "CUFF.3247"; transcript_id "AT3G12100.1"; exon_number "6"; FPKM "1.2052800454"; frac "0.274974"; conf_lo "0.666850"; conf_hi "1.743710"; cov "7.075347";
Chr3	Cufflinks	exon	3856165	3856241	225	-	.	gene_id "CUFF.3247"; transcript_id "AT3G12100.1"; exon_number "7"; FPKM "1.2052800454"; frac "0.274974"; conf_lo "0.666850"; conf_hi "1.743710"; cov "7.075347";
Chr3	Cufflinks	exon	3856478	3856517	225	-	.	gene_id "CUFF.3247"; transcript_id "AT3G12100.1"; exon_number "8"; FPKM "1.2052800454"; frac "0.274974"; conf_lo "0.666850"; conf_hi "1.743710"; cov "7.075347";
Chr3	Cufflinks	exon	3856655	3856763	225	-	.	gene_id "CUFF.3247"; transcript_id "AT3G12100.1"; exon_number "9"; FPKM "1.2052800454"; frac "0.274974"; conf_lo "0.666850"; conf_hi "1.743710"; cov "7.075347";
Chr3	Cufflinks	exon	3856856	3857319	225	-	.	gene_id "CUFF.3247"; transcript_id "AT3G12100.1"; exon_number "10"; FPKM "1.2052800454"; frac "0.274974"; conf_lo "0.666850"; conf_hi "1.743710"; cov "7.075347";
Chr3	Cufflinks	transcript	3854515	3857319	1	-	.	gene_id "CUFF.3247"; transcript_id "AT3G12100.2"; FPKM "0.0000000000"; frac "0.000000"; conf_lo "0.000000"; conf_hi "0.075864"; cov "0.000000"; full_read_support "yes";
Chr3	Cufflinks	exon	3854515	3854842	1	-	.	gene_id "CUFF.3247"; transcript_id "AT3G12100.2"; exon_number "1"; FPKM "0.0000000000"; frac "0.000000"; conf_lo "0.000000"; conf_hi "0.075864"; cov "0.000000";
Chr3	Cufflinks	exon	3854939	3855267	1	-	.	gene_id "CUFF.3247"; transcript_id "AT3G12100.2"; exon_number "2"; FPKM "0.0000000000"; frac "0.000000"; conf_lo "0.000000"; conf_hi "0.075864"; cov "0.000000";
Chr3	Cufflinks	exon	3855363	3855401	1	-	.	gene_id "CUFF.3247"; transcript_id "AT3G12100.2"; exon_number "3"; FPKM "0.0000000000"; frac "0.000000"; conf_lo "0.000000"; conf_hi "0.075864"; cov "0.000000";
Chr3	Cufflinks	exon	3855532	3855601	1	-	.	gene_id "CUFF.3247"; transcript_id "AT3G12100.2"; exon_number "4"; FPKM "0.0000000000"; frac "0.000000"; conf_lo "0.000000"; conf_hi "0.075864"; cov "0.000000";
Chr3	Cufflinks	exon	3855945	3856033	1	-	.	gene_id "CUFF.3247"; transcript_id "AT3G12100.2"; exon_number "5"; FPKM "0.0000000000"; frac "0.000000"; conf_lo "0.000000"; conf_hi "0.075864"; cov "0.000000";
Chr3	Cufflinks	exon	3856165	3856241	1	-	.	gene_id "CUFF.3247"; transcript_id "AT3G12100.2"; exon_number "6"; FPKM "0.0000000000"; frac "0.000000"; conf_lo "0.000000"; conf_hi "0.075864"; cov "0.000000";
Chr3	Cufflinks	exon	3856478	3856517	1	-	.	gene_id "CUFF.3247"; transcript_id "AT3G12100.2"; exon_number "7"; FPKM "0.0000000000"; frac "0.000000"; conf_lo "0.000000"; conf_hi "0.075864"; cov "0.000000";
Chr3	Cufflinks	exon	3856655	3856763	1	-	.	gene_id "CUFF.3247"; transcript_id "AT3G12100.2"; exon_number "8"; FPKM "0.0000000000"; frac "0.000000"; conf_lo "0.000000"; conf_hi "0.075864"; cov "0.000000";
Chr3	Cufflinks	exon	3856856	3857319	1	-	.	gene_id "CUFF.3247"; transcript_id "AT3G12100.2"; exon_number "9"; FPKM "0.0000000000"; frac "0.000000"; conf_lo "0.000000"; conf_hi "0.075864"; cov "0.000000";
Chr3	Cufflinks	transcript	3854515	3857319	115	-	.	gene_id "CUFF.3247"; transcript_id "CUFF.3247.3"; FPKM "0.6185298516"; frac "0.141561"; conf_lo "0.190373"; conf_hi "1.046687"; cov "3.630951"; full_read_support "yes";
Chr3	Cufflinks	exon	3854515	3854842	115	-	.	gene_id "CUFF.3247"; transcript_id "CUFF.3247.3"; exon_number "1"; FPKM "0.6185298516"; frac "0.141561"; conf_lo "0.190373"; conf_hi "1.046687"; cov "3.630951";
Chr3	Cufflinks	exon	3854939	3855028	115	-	.	gene_id "CUFF.3247"; transcript_id "CUFF.3247.3"; exon_number "2"; FPKM "0.6185298516"; frac "0.141561"; conf_lo "0.190373"; conf_hi "1.046687"; cov "3.630951";
Chr3	Cufflinks	exon	3855117	3855267	115	-	.	gene_id "CUFF.3247"; transcript_id "CUFF.3247.3"; exon_number "3"; FPKM "0.6185298516"; frac "0.141561"; conf_lo "0.190373"; conf_hi "1.046687"; cov "3.630951";
Chr3	Cufflinks	exon	3855363	3855401	115	-	.	gene_id "CUFF.3247"; transcript_id "CUFF.3247.3"; exon_number "4"; FPKM "0.6185298516"; frac "0.141561"; conf_lo "0.190373"; conf_hi "1.046687"; cov "3.630951";
Chr3	Cufflinks	exon	3855532	3855601	115	-	.	gene_id "CUFF.3247"; transcript_id "CUFF.3247.3"; exon_number "5"; FPKM "0.6185298516"; frac "0.141561"; conf_lo "0.190373"; conf_hi "1.046687"; cov "3.630951";
Chr3	Cufflinks	exon	3855945	3856033	115	-	.	gene_id "CUFF.3247"; transcript_id "CUFF.3247.3"; exon_number "6"; FPKM "0.6185298516"; frac "0.141561"; conf_lo "0.190373"; conf_hi "1.046687"; cov "3.630951";
Chr3	Cufflinks	exon	3856165	3856245	115	-	.	gene_id "CUFF.3247"; transcript_id "CUFF.3247.3"; exon_number "7"; FPKM "0.6185298516"; frac "0.141561"; conf_lo "0.190373"; conf_hi "1.046687"; cov "3.630951";
Chr3	Cufflinks	exon	3856478	3856517	115	-	.	gene_id "CUFF.3247"; transcript_id "CUFF.3247.3"; exon_number "8"; FPKM "0.6185298516"; frac "0.141561"; conf_lo "0.190373"; conf_hi "1.046687"; cov "3.630951";
Chr3	Cufflinks	exon	3856655	3856763	115	-	.	gene_id "CUFF.3247"; transcript_id "CUFF.3247.3"; exon_number "9"; FPKM "0.6185298516"; frac "0.141561"; conf_lo "0.190373"; conf_hi "1.046687"; cov "3.630951";
Chr3	Cufflinks	exon	3856856	3857319	115	-	.	gene_id "CUFF.3247"; transcript_id "CUFF.3247.3"; exon_number "10"; FPKM "0.6185298516"; frac "0.141561"; conf_lo "0.190373"; conf_hi "1.046687"; cov "3.630951";
Chr3	Cufflinks	transcript	3856517	3857319	1000	-	.	gene_id "CUFF.3247"; transcript_id "CUFF.3247.4"; FPKM "5.3353421078"; frac "0.362727"; conf_lo "3.260893"; conf_hi "7.409791"; cov "31.320021"; full_read_support "no";
Chr3	Cufflinks	exon	3856517	3856517	1000	-	.	gene_id "CUFF.3247"; transcript_id "CUFF.3247.4"; exon_number "1"; FPKM "5.3353421078"; frac "0.362727"; conf_lo "3.260893"; conf_hi "7.409791"; cov "31.320021";
Chr3	Cufflinks	exon	3856655	3856763	1000	-	.	gene_id "CUFF.3247"; transcript_id "CUFF.3247.4"; exon_number "2"; FPKM "5.3353421078"; frac "0.362727"; conf_lo "3.260893"; conf_hi "7.409791"; cov "31.320021";
Chr3	Cufflinks	exon	3856856	3857319	1000	-	.	gene_id "CUFF.3247"; transcript_id "CUFF.3247.4"; exon_number "3"; FPKM "5.3353421078"; frac "0.362727"; conf_lo "3.260893"; conf_hi "7.409791"; cov "31.320021";
Chr3	Cufflinks	transcript	3857843	3859798	1000	+	.	gene_id "CUFF.3248"; transcript_id "AT3G12110.1"; FPKM "7.4828419926"; frac "1.000000"; conf_lo "6.316450"; conf_hi "8.649234"; cov "43.948971"; full_read_support "yes";
Chr3	Cufflinks	exon	3857843	3857943	1000	+	.	gene_id "CUFF.3248"; transcript_id "AT3G12110.1"; exon_number "1"; FPKM "7.4828419926"; frac "1.000000"; conf_lo "6.316450"; conf_hi "8.649234"; cov "43.948971";
Chr3	Cufflinks	exon	3858106	3858175	1000	+	.	gene_id "CUFF.3248"; transcript_id "AT3G12110.1"; exon_number "2"; FPKM "7.4828419926"; frac "1.000000"; conf_lo "6.316450"; conf_hi "8.649234"; cov "43.948971";
Chr3	Cufflinks	exon	3858288	3858681	1000	+	.	gene_id "CUFF.3248"; transcript_id "AT3G12110.1"; exon_number "3"; FPKM "7.4828419926"; frac "1.000000"; conf_lo "6.316450"; conf_hi "8.649234"; cov "43.948971";
Chr3	Cufflinks	exon	3858837	3859450	1000	+	.	gene_id "CUFF.3248"; transcript_id "AT3G12110.1"; exon_number "4"; FPKM "7.4828419926"; frac "1.000000"; conf_lo "6.316450"; conf_hi "8.649234"; cov "43.948971";
Chr3	Cufflinks	exon	3859544	3859798	1000	+	.	gene_id "CUFF.3248"; transcript_id "AT3G12110.1"; exon_number "5"; FPKM "7.4828419926"; frac "1.000000"; conf_lo "6.316450"; conf_hi "8.649234"; cov "43.948971";
Chr3	Cufflinks	transcript	3860285	3863050	1000	-	.	gene_id "CUFF.3249"; transcript_id "AT3G12120.1"; FPKM "103.0715184716"; frac "1.000000"; conf_lo "97.325367"; conf_hi "108.817670"; cov "605.207124"; full_read_support "yes";
Chr3	Cufflinks	exon	3860285	3861747	1000	-	.	gene_id "CUFF.3249"; transcript_id "AT3G12120.1"; exon_number "1"; FPKM "103.0715184716"; frac "1.000000"; conf_lo "97.325367"; conf_hi "108.817670"; cov "605.207124";
Chr3	Cufflinks	exon	3862879	3863050	1000	-	.	gene_id "CUFF.3249"; transcript_id "AT3G12120.1"; exon_number "2"; FPKM "103.0715184716"; frac "1.000000"; conf_lo "97.325367"; conf_hi "108.817670"; cov "605.207124";
Chr3	Cufflinks	transcript	3860445	3862880	1	-	.	gene_id "CUFF.3249"; transcript_id "AT3G12120.2"; FPKM "0.0000000000"; frac "0.000000"; conf_lo "0.000000"; conf_hi "0.082550"; cov "0.000000"; full_read_support "no";
Chr3	Cufflinks	exon	3860445	3861747	1	-	.	gene_id "CUFF.3249"; transcript_id "AT3G12120.2"; exon_number "1"; FPKM "0.0000000000"; frac "0.000000"; conf_lo "0.000000"; conf_hi "0.082550"; cov "0.000000";
Chr3	Cufflinks	exon	3862748	3862880	1	-	.	gene_id "CUFF.3249"; transcript_id "AT3G12120.2"; exon_number "2"; FPKM "0.0000000000"; frac "0.000000"; conf_lo "0.000000"; conf_hi "0.082550"; cov "0.000000";
Chr3	Cufflinks	transcript	3883362	3884805	1	+	.	gene_id "AT3G12180"; transcript_id "AT3G12180.1"; FPKM "0.0000000000"; frac "0.000000"; conf_lo "0.000000"; conf_hi "0.176396"; cov "0.000000"; full_read_support "yes";
Chr3	Cufflinks	exon	3883362	3883538	1	+	.	gene_id "AT3G12180"; transcript_id "AT3G12180.1"; exon_number "1"; FPKM "0.0000000000"; frac "0.000000"; conf_lo "0.000000"; conf_hi "0.176396"; cov "0.000000";
Chr3	Cufflinks	exon	3884020	3884201	1	+	.	gene_id "AT3G12180"; transcript_id "AT3G12180.1"; exon_number "2"; FPKM "0.0000000000"; frac "0.000000"; conf_lo "0.000000"; conf_hi "0.176396"; cov "0.000000";
Chr3	Cufflinks	exon	3884287	3884409	1	+	.	gene_id "AT3G12180"; transcript_id "AT3G12180.1"; exon_number "3"; FPKM "0.0000000000"; frac "0.000000"; conf_lo "0.000000"; conf_hi "0.176396"; cov "0.000000";
Chr3	Cufflinks	exon	3884510	3884805	1	+	.	gene_id "AT3G12180"; transcript_id "AT3G12180.1"; exon_number "4"; FPKM "0.0000000000"; frac "0.000000"; conf_lo "0.000000"; conf_hi "0.176396"; cov "0.000000";
Chr3	Cufflinks	transcript	3864152	3866596	1000	-	.	gene_id "CUFF.3250"; transcript_id "AT3G12130.1"; FPKM "18.9563261085"; frac "1.000000"; conf_lo "16.882414"; conf_hi "21.030238"; cov "111.294534"; full_read_support "yes";
Chr3	Cufflinks	exon	3864152	3865092	1000	-	.	gene_id "CUFF.3250"; transcript_id "AT3G12130.1"; exon_number "1"; FPKM "18.9563261085"; frac "1.000000"; conf_lo "16.882414"; conf_hi "21.030238"; cov "111.294534";
Chr3	Cufflinks	exon	3865587	3865647	1000	-	.	gene_id "CUFF.3250"; transcript_id "AT3G12130.1"; exon_number "2"; FPKM "18.9563261085"; frac "1.000000"; conf_lo "16.882414"; conf_hi "21.030238"; cov "111.294534";
Chr3	Cufflinks	exon	3866328	3866596	1000	-	.	gene_id "CUFF.3250"; transcript_id "AT3G12130.1"; exon_number "3"; FPKM "18.9563261085"; frac "1.000000"; conf_lo "16.882414"; conf_hi "21.030238"; cov "111.294534";
Chr3	Cufflinks	transcript	3868588	3871728	1000	-	.	gene_id "CUFF.3251"; transcript_id "AT3G12140.2"; FPKM "7.7704311245"; frac "0.846163"; conf_lo "6.631910"; conf_hi "8.908952"; cov "45.618013"; full_read_support "yes";
Chr3	Cufflinks	exon	3868588	3868993	1000	-	.	gene_id "CUFF.3251"; transcript_id "AT3G12140.2"; exon_number "1"; FPKM "7.7704311245"; frac "0.846163"; conf_lo "6.631910"; conf_hi "8.908952"; cov "45.618013";
Chr3	Cufflinks	exon	3869336	3869399	1000	-	.	gene_id "CUFF.3251"; transcript_id "AT3G12140.2"; exon_number "2"; FPKM "7.7704311245"; frac "0.846163"; conf_lo "6.631910"; conf_hi "8.908952"; cov "45.618013";
Chr3	Cufflinks	exon	3869473	3869541	1000	-	.	gene_id "CUFF.3251"; transcript_id "AT3G12140.2"; exon_number "3"; FPKM "7.7704311245"; frac "0.846163"; conf_lo "6.631910"; conf_hi "8.908952"; cov "45.618013";
Chr3	Cufflinks	exon	3869613	3869858	1000	-	.	gene_id "CUFF.3251"; transcript_id "AT3G12140.2"; exon_number "4"; FPKM "7.7704311245"; frac "0.846163"; conf_lo "6.631910"; conf_hi "8.908952"; cov "45.618013";
Chr3	Cufflinks	exon	3869980	3870048	1000	-	.	gene_id "CUFF.3251"; transcript_id "AT3G12140.2"; exon_number "5"; FPKM "7.7704311245"; frac "0.846163"; conf_lo "6.631910"; conf_hi "8.908952"; cov "45.618013";
Chr3	Cufflinks	exon	3870180	3870353	1000	-	.	gene_id "CUFF.3251"; transcript_id "AT3G12140.2"; exon_number "6"; FPKM "7.7704311245"; frac "0.846163"; conf_lo "6.631910"; conf_hi "8.908952"; cov "45.618013";
Chr3	Cufflinks	exon	3870470	3870587	1000	-	.	gene_id "CUFF.3251"; transcript_id "AT3G12140.2"; exon_number "7"; FPKM "7.7704311245"; frac "0.846163"; conf_lo "6.631910"; conf_hi "8.908952"; cov "45.618013";
Chr3	Cufflinks	exon	3870676	3870785	1000	-	.	gene_id "CUFF.3251"; transcript_id "AT3G12140.2"; exon_number "8"; FPKM "7.7704311245"; frac "0.846163"; conf_lo "6.631910"; conf_hi "8.908952"; cov "45.618013";
Chr3	Cufflinks	exon	3870878	3871015	1000	-	.	gene_id "CUFF.3251"; transcript_id "AT3G12140.2"; exon_number "9"; FPKM "7.7704311245"; frac "0.846163"; conf_lo "6.631910"; conf_hi "8.908952"; cov "45.618013";
Chr3	Cufflinks	exon	3871434	3871728	1000	-	.	gene_id "CUFF.3251"; transcript_id "AT3G12140.2"; exon_number "10"; FPKM "7.7704311245"; frac "0.846163"; conf_lo "6.631910"; conf_hi "8.908952"; cov "45.618013";
Chr3	Cufflinks	transcript	3868588	3871716	1	-	.	gene_id "CUFF.3251"; transcript_id "AT3G12140.1"; FPKM "0.0000000000"; frac "0.000000"; conf_lo "0.000000"; conf_hi "0.069369"; cov "0.000000"; full_read_support "yes";
Chr3	Cufflinks	exon	3868588	3868993	1	-	.	gene_id "CUFF.3251"; transcript_id "AT3G12140.1"; exon_number "1"; FPKM "0.0000000000"; frac "0.000000"; conf_lo "0.000000"; conf_hi "0.069369"; cov "0.000000";
Chr3	Cufflinks	exon	3869336	3869399	1	-	.	gene_id "CUFF.3251"; transcript_id "AT3G12140.1"; exon_number "2"; FPKM "0.0000000000"; frac "0.000000"; conf_lo "0.000000"; conf_hi "0.069369"; cov "0.000000";
Chr3	Cufflinks	exon	3869473	3869541	1	-	.	gene_id "CUFF.3251"; transcript_id "AT3G12140.1"; exon_number "3"; FPKM "0.0000000000"; frac "0.000000"; conf_lo "0.000000"; conf_hi "0.069369"; cov "0.000000";
Chr3	Cufflinks	exon	3869613	3869858	1	-	.	gene_id "CUFF.3251"; transcript_id "AT3G12140.1"; exon_number "4"; FPKM "0.0000000000"; frac "0.000000"; conf_lo "0.000000"; conf_hi "0.069369"; cov "0.000000";
Chr3	Cufflinks	exon	3869980	3870048	1	-	.	gene_id "CUFF.3251"; transcript_id "AT3G12140.1"; exon_number "5"; FPKM "0.0000000000"; frac "0.000000"; conf_lo "0.000000"; conf_hi "0.069369"; cov "0.000000";
Chr3	Cufflinks	exon	3870180	3870353	1	-	.	gene_id "CUFF.3251"; transcript_id "AT3G12140.1"; exon_number "6"; FPKM "0.0000000000"; frac "0.000000"; conf_lo "0.000000"; conf_hi "0.069369"; cov "0.000000";
Chr3	Cufflinks	exon	3870470	3870587	1	-	.	gene_id "CUFF.3251"; transcript_id "AT3G12140.1"; exon_number "7"; FPKM "0.0000000000"; frac "0.000000"; conf_lo "0.000000"; conf_hi "0.069369"; cov "0.000000";
Chr3	Cufflinks	exon	3870676	3870785	1	-	.	gene_id "CUFF.3251"; transcript_id "AT3G12140.1"; exon_number "8"; FPKM "0.0000000000"; frac "0.000000"; conf_lo "0.000000"; conf_hi "0.069369"; cov "0.000000";
Chr3	Cufflinks	exon	3870878	3871009	1	-	.	gene_id "CUFF.3251"; transcript_id "AT3G12140.1"; exon_number "9"; FPKM "0.0000000000"; frac "0.000000"; conf_lo "0.000000"; conf_hi "0.069369"; cov "0.000000";
Chr3	Cufflinks	exon	3871434	3871716	1	-	.	gene_id "CUFF.3251"; transcript_id "AT3G12140.1"; exon_number "10"; FPKM "0.0000000000"; frac "0.000000"; conf_lo "0.000000"; conf_hi "0.069369"; cov "0.000000";
Chr3	Cufflinks	transcript	3869034	3871736	195	-	.	gene_id "CUFF.3251"; transcript_id "CUFF.3251.3"; FPKM "1.5165394703"; frac "0.153837"; conf_lo "0.913405"; conf_hi "2.119674"; cov "8.903176"; full_read_support "yes";
Chr3	Cufflinks	exon	3869034	3869399	195	-	.	gene_id "CUFF.3251"; transcript_id "CUFF.3251.3"; exon_number "1"; FPKM "1.5165394703"; frac "0.153837"; conf_lo "0.913405"; conf_hi "2.119674"; cov "8.903176";
Chr3	Cufflinks	exon	3869473	3869541	195	-	.	gene_id "CUFF.3251"; transcript_id "CUFF.3251.3"; exon_number "2"; FPKM "1.5165394703"; frac "0.153837"; conf_lo "0.913405"; conf_hi "2.119674"; cov "8.903176";
Chr3	Cufflinks	exon	3869613	3869858	195	-	.	gene_id "CUFF.3251"; transcript_id "CUFF.3251.3"; exon_number "3"; FPKM "1.5165394703"; frac "0.153837"; conf_lo "0.913405"; conf_hi "2.119674"; cov "8.903176";
Chr3	Cufflinks	exon	3869980	3870048	195	-	.	gene_id "CUFF.3251"; transcript_id "CUFF.3251.3"; exon_number "4"; FPKM "1.5165394703"; frac "0.153837"; conf_lo "0.913405"; conf_hi "2.119674"; cov "8.903176";
Chr3	Cufflinks	exon	3870180	3870353	195	-	.	gene_id "CUFF.3251"; transcript_id "CUFF.3251.3"; exon_number "5"; FPKM "1.5165394703"; frac "0.153837"; conf_lo "0.913405"; conf_hi "2.119674"; cov "8.903176";
Chr3	Cufflinks	exon	3870470	3870587	195	-	.	gene_id "CUFF.3251"; transcript_id "CUFF.3251.3"; exon_number "6"; FPKM "1.5165394703"; frac "0.153837"; conf_lo "0.913405"; conf_hi "2.119674"; cov "8.903176";
Chr3	Cufflinks	exon	3870676	3870785	195	-	.	gene_id "CUFF.3251"; transcript_id "CUFF.3251.3"; exon_number "7"; FPKM "1.5165394703"; frac "0.153837"; conf_lo "0.913405"; conf_hi "2.119674"; cov "8.903176";
Chr3	Cufflinks	exon	3870878	3871009	195	-	.	gene_id "CUFF.3251"; transcript_id "CUFF.3251.3"; exon_number "8"; FPKM "1.5165394703"; frac "0.153837"; conf_lo "0.913405"; conf_hi "2.119674"; cov "8.903176";
Chr3	Cufflinks	exon	3871434	3871736	195	-	.	gene_id "CUFF.3251"; transcript_id "CUFF.3251.3"; exon_number "9"; FPKM "1.5165394703"; frac "0.153837"; conf_lo "0.913405"; conf_hi "2.119674"; cov "8.903176";
Chr3	Cufflinks	transcript	3869069	3871713	1	-	.	gene_id "CUFF.3251"; transcript_id "AT3G12140.3"; FPKM "0.0000000000"; frac "0.000000"; conf_lo "0.000000"; conf_hi "0.076432"; cov "0.000000"; full_read_support "yes";
Chr3	Cufflinks	exon	3869069	3869399	1	-	.	gene_id "CUFF.3251"; transcript_id "AT3G12140.3"; exon_number "1"; FPKM "0.0000000000"; frac "0.000000"; conf_lo "0.000000"; conf_hi "0.076432"; cov "0.000000";
Chr3	Cufflinks	exon	3869473	3869541	1	-	.	gene_id "CUFF.3251"; transcript_id "AT3G12140.3"; exon_number "2"; FPKM "0.0000000000"; frac "0.000000"; conf_lo "0.000000"; conf_hi "0.076432"; cov "0.000000";
Chr3	Cufflinks	exon	3869613	3869858	1	-	.	gene_id "CUFF.3251"; transcript_id "AT3G12140.3"; exon_number "3"; FPKM "0.0000000000"; frac "0.000000"; conf_lo "0.000000"; conf_hi "0.076432"; cov "0.000000";
Chr3	Cufflinks	exon	3869980	3870048	1	-	.	gene_id "CUFF.3251"; transcript_id "AT3G12140.3"; exon_number "4"; FPKM "0.0000000000"; frac "0.000000"; conf_lo "0.000000"; conf_hi "0.076432"; cov "0.000000";
Chr3	Cufflinks	exon	3870180	3870353	1	-	.	gene_id "CUFF.3251"; transcript_id "AT3G12140.3"; exon_number "5"; FPKM "0.0000000000"; frac "0.000000"; conf_lo "0.000000"; conf_hi "0.076432"; cov "0.000000";
Chr3	Cufflinks	exon	3870470	3870587	1	-	.	gene_id "CUFF.3251"; transcript_id "AT3G12140.3"; exon_number "6"; FPKM "0.0000000000"; frac "0.000000"; conf_lo "0.000000"; conf_hi "0.076432"; cov "0.000000";
Chr3	Cufflinks	exon	3870676	3870785	1	-	.	gene_id "CUFF.3251"; transcript_id "AT3G12140.3"; exon_number "7"; FPKM "0.0000000000"; frac "0.000000"; conf_lo "0.000000"; conf_hi "0.076432"; cov "0.000000";
Chr3	Cufflinks	exon	3870878	3871015	1	-	.	gene_id "CUFF.3251"; transcript_id "AT3G12140.3"; exon_number "8"; FPKM "0.0000000000"; frac "0.000000"; conf_lo "0.000000"; conf_hi "0.076432"; cov "0.000000";
Chr3	Cufflinks	exon	3871434	3871713	1	-	.	gene_id "CUFF.3251"; transcript_id "AT3G12140.3"; exon_number "9"; FPKM "0.0000000000"; frac "0.000000"; conf_lo "0.000000"; conf_hi "0.076432"; cov "0.000000";
Chr3	Cufflinks	transcript	3871146	3871414	1000	-	.	gene_id "CUFF.3252"; transcript_id "CUFF.3252.1"; FPKM "7.1156715008"; frac "1.000000"; conf_lo "2.521172"; conf_hi "11.710171"; cov "41.426820"; full_read_support "yes";
Chr3	Cufflinks	exon	3871146	3871414	1000	-	.	gene_id "CUFF.3252"; transcript_id "CUFF.3252.1"; exon_number "1"; FPKM "7.1156715008"; frac "1.000000"; conf_lo "2.521172"; conf_hi "11.710171"; cov "41.426820";
Chr3	Cufflinks	transcript	3872314	3873608	1	-	.	gene_id "AT3G12143"; transcript_id "AT3G12143.1"; FPKM "0.0000000000"; frac "0.000000"; conf_lo "0.000000"; conf_hi "0.000000"; cov "0.000000"; full_read_support "no";
Chr3	Cufflinks	exon	3872314	3873608	1	-	.	gene_id "AT3G12143"; transcript_id "AT3G12143.1"; exon_number "1"; FPKM "0.0000000000"; frac "0.000000"; conf_lo "0.000000"; conf_hi "0.000000"; cov "0.000000";
Chr3	Cufflinks	transcript	3874499	3879005	193	-	.	gene_id "CUFF.3253"; transcript_id "CUFF.3253.1"; FPKM "1.0458840856"; frac "0.242375"; conf_lo "0.716949"; conf_hi "1.374819"; cov "6.141791"; full_read_support "no";
Chr3	Cufflinks	exon	3874499	3875137	193	-	.	gene_id "CUFF.3253"; transcript_id "CUFF.3253.1"; exon_number "1"; FPKM "1.0458840856"; frac "0.242375"; conf_lo "0.716949"; conf_hi "1.374819"; cov "6.141791";
Chr3	Cufflinks	exon	3875472	3876861	193	-	.	gene_id "CUFF.3253"; transcript_id "CUFF.3253.1"; exon_number "2"; FPKM "1.0458840856"; frac "0.242375"; conf_lo "0.716949"; conf_hi "1.374819"; cov "6.141791";
Chr3	Cufflinks	exon	3876950	3877224	193	-	.	gene_id "CUFF.3253"; transcript_id "CUFF.3253.1"; exon_number "3"; FPKM "1.0458840856"; frac "0.242375"; conf_lo "0.716949"; conf_hi "1.374819"; cov "6.141791";
Chr3	Cufflinks	exon	3877640	3877824	193	-	.	gene_id "CUFF.3253"; transcript_id "CUFF.3253.1"; exon_number "4"; FPKM "1.0458840856"; frac "0.242375"; conf_lo "0.716949"; conf_hi "1.374819"; cov "6.141791";
Chr3	Cufflinks	exon	3877929	3878013	193	-	.	gene_id "CUFF.3253"; transcript_id "CUFF.3253.1"; exon_number "5"; FPKM "1.0458840856"; frac "0.242375"; conf_lo "0.716949"; conf_hi "1.374819"; cov "6.141791";
Chr3	Cufflinks	exon	3878234	3879005	193	-	.	gene_id "CUFF.3253"; transcript_id "CUFF.3253.1"; exon_number "6"; FPKM "1.0458840856"; frac "0.242375"; conf_lo "0.716949"; conf_hi "1.374819"; cov "6.141791";
Chr3	Cufflinks	transcript	3874499	3879005	138	-	.	gene_id "CUFF.3253"; transcript_id "CUFF.3253.2"; FPKM "0.7485371555"; frac "0.179200"; conf_lo "0.450896"; conf_hi "1.046178"; cov "4.395668"; full_read_support "no";
Chr3	Cufflinks	exon	3874499	3875137	138	-	.	gene_id "CUFF.3253"; transcript_id "CUFF.3253.2"; exon_number "1"; FPKM "0.7485371555"; frac "0.179200"; conf_lo "0.450896"; conf_hi "1.046178"; cov "4.395668";
Chr3	Cufflinks	exon	3875472	3876861	138	-	.	gene_id "CUFF.3253"; transcript_id "CUFF.3253.2"; exon_number "2"; FPKM "0.7485371555"; frac "0.179200"; conf_lo "0.450896"; conf_hi "1.046178"; cov "4.395668";
Chr3	Cufflinks	exon	3876950	3877224	138	-	.	gene_id "CUFF.3253"; transcript_id "CUFF.3253.2"; exon_number "3"; FPKM "0.7485371555"; frac "0.179200"; conf_lo "0.450896"; conf_hi "1.046178"; cov "4.395668";
Chr3	Cufflinks	exon	3877640	3878013	138	-	.	gene_id "CUFF.3253"; transcript_id "CUFF.3253.2"; exon_number "4"; FPKM "0.7485371555"; frac "0.179200"; conf_lo "0.450896"; conf_hi "1.046178"; cov "4.395668";
Chr3	Cufflinks	exon	3878234	3879005	138	-	.	gene_id "CUFF.3253"; transcript_id "CUFF.3253.2"; exon_number "5"; FPKM "0.7485371555"; frac "0.179200"; conf_lo "0.450896"; conf_hi "1.046178"; cov "4.395668";
Chr3	Cufflinks	transcript	3874499	3876237	1	-	.	gene_id "CUFF.3253"; transcript_id "AT3G12145.1"; FPKM "0.0000000000"; frac "0.000000"; conf_lo "0.000000"; conf_hi "0.084672"; cov "0.000000"; full_read_support "yes";
Chr3	Cufflinks	exon	3874499	3875137	1	-	.	gene_id "CUFF.3253"; transcript_id "AT3G12145.1"; exon_number "1"; FPKM "0.0000000000"; frac "0.000000"; conf_lo "0.000000"; conf_hi "0.084672"; cov "0.000000";
Chr3	Cufflinks	exon	3875472	3876237	1	-	.	gene_id "CUFF.3253"; transcript_id "AT3G12145.1"; exon_number "2"; FPKM "0.0000000000"; frac "0.000000"; conf_lo "0.000000"; conf_hi "0.084672"; cov "0.000000";
Chr3	Cufflinks	transcript	3876407	3878900	1000	-	.	gene_id "CUFF.3253"; transcript_id "AT3G12150.1"; FPKM "5.4063897954"; frac "0.578425"; conf_lo "4.397736"; conf_hi "6.415044"; cov "31.748181"; full_read_support "yes";
Chr3	Cufflinks	exon	3876407	3876861	1000	-	.	gene_id "CUFF.3253"; transcript_id "AT3G12150.1"; exon_number "1"; FPKM "5.4063897954"; frac "0.578425"; conf_lo "4.397736"; conf_hi "6.415044"; cov "31.748181";
Chr3	Cufflinks	exon	3876950	3877224	1000	-	.	gene_id "CUFF.3253"; transcript_id "AT3G12150.1"; exon_number "2"; FPKM "5.4063897954"; frac "0.578425"; conf_lo "4.397736"; conf_hi "6.415044"; cov "31.748181";
Chr3	Cufflinks	exon	3877640	3877809	1000	-	.	gene_id "CUFF.3253"; transcript_id "AT3G12150.1"; exon_number "3"; FPKM "5.4063897954"; frac "0.578425"; conf_lo "4.397736"; conf_hi "6.415044"; cov "31.748181";
Chr3	Cufflinks	exon	3877929	3878013	1000	-	.	gene_id "CUFF.3253"; transcript_id "AT3G12150.1"; exon_number "4"; FPKM "5.4063897954"; frac "0.578425"; conf_lo "4.397736"; conf_hi "6.415044"; cov "31.748181";
Chr3	Cufflinks	exon	3878234	3878900	1000	-	.	gene_id "CUFF.3253"; transcript_id "AT3G12150.1"; exon_number "5"; FPKM "5.4063897954"; frac "0.578425"; conf_lo "4.397736"; conf_hi "6.415044"; cov "31.748181";
Chr3	Cufflinks	transcript	3877350	3877626	1000	-	.	gene_id "CUFF.3254"; transcript_id "CUFF.3254.1"; FPKM "11.5780536685"; frac "1.000000"; conf_lo "6.116500"; conf_hi "17.039607"; cov "68.041474"; full_read_support "yes";
Chr3	Cufflinks	exon	3877350	3877626	1000	-	.	gene_id "CUFF.3254"; transcript_id "CUFF.3254.1"; exon_number "1"; FPKM "11.5780536685"; frac "1.000000"; conf_lo "6.116500"; conf_hi "17.039607"; cov "68.041474";
Chr3	Cufflinks	transcript	3879495	3880437	1000	-	.	gene_id "AT3G12160"; transcript_id "AT3G12160.1"; FPKM "0.1086609711"; frac "1.000000"; conf_lo "0.000000"; conf_hi "0.325983"; cov "0.638575"; full_read_support "yes";
Chr3	Cufflinks	exon	3879495	3879936	1000	-	.	gene_id "AT3G12160"; transcript_id "AT3G12160.1"; exon_number "1"; FPKM "0.1086609711"; frac "1.000000"; conf_lo "0.000000"; conf_hi "0.325983"; cov "0.638575";
Chr3	Cufflinks	exon	3880211	3880437	1000	-	.	gene_id "AT3G12160"; transcript_id "AT3G12160.1"; exon_number "2"; FPKM "0.1086609711"; frac "1.000000"; conf_lo "0.000000"; conf_hi "0.325983"; cov "0.638575";
Chr3	Cufflinks	transcript	3881000	3882804	1000	+	.	gene_id "CUFF.3255"; transcript_id "AT3G12170.1"; FPKM "1.7708787913"; frac "0.627557"; conf_lo "1.003822"; conf_hi "2.537936"; cov "10.404557"; full_read_support "yes";
Chr3	Cufflinks	exon	3881000	3881062	1000	+	.	gene_id "CUFF.3255"; transcript_id "AT3G12170.1"; exon_number "1"; FPKM "1.7708787913"; frac "0.627557"; conf_lo "1.003822"; conf_hi "2.537936"; cov "10.404557";
Chr3	Cufflinks	exon	3881373	3881471	1000	+	.	gene_id "CUFF.3255"; transcript_id "AT3G12170.1"; exon_number "2"; FPKM "1.7708787913"; frac "0.627557"; conf_lo "1.003822"; conf_hi "2.537936"; cov "10.404557";
Chr3	Cufflinks	exon	3881573	3881674	1000	+	.	gene_id "CUFF.3255"; transcript_id "AT3G12170.1"; exon_number "3"; FPKM "1.7708787913"; frac "0.627557"; conf_lo "1.003822"; conf_hi "2.537936"; cov "10.404557";
Chr3	Cufflinks	exon	3881756	3881815	1000	+	.	gene_id "CUFF.3255"; transcript_id "AT3G12170.1"; exon_number "4"; FPKM "1.7708787913"; frac "0.627557"; conf_lo "1.003822"; conf_hi "2.537936"; cov "10.404557";
Chr3	Cufflinks	exon	3881901	3882007	1000	+	.	gene_id "CUFF.3255"; transcript_id "AT3G12170.1"; exon_number "5"; FPKM "1.7708787913"; frac "0.627557"; conf_lo "1.003822"; conf_hi "2.537936"; cov "10.404557";
Chr3	Cufflinks	exon	3882094	3882176	1000	+	.	gene_id "CUFF.3255"; transcript_id "AT3G12170.1"; exon_number "6"; FPKM "1.7708787913"; frac "0.627557"; conf_lo "1.003822"; conf_hi "2.537936"; cov "10.404557";
Chr3	Cufflinks	exon	3882268	3882358	1000	+	.	gene_id "CUFF.3255"; transcript_id "AT3G12170.1"; exon_number "7"; FPKM "1.7708787913"; frac "0.627557"; conf_lo "1.003822"; conf_hi "2.537936"; cov "10.404557";
Chr3	Cufflinks	exon	3882451	3882804	1000	+	.	gene_id "CUFF.3255"; transcript_id "AT3G12170.1"; exon_number "8"; FPKM "1.7708787913"; frac "0.627557"; conf_lo "1.003822"; conf_hi "2.537936"; cov "10.404557";
Chr3	Cufflinks	transcript	3881000	3882815	584	+	.	gene_id "CUFF.3255"; transcript_id "CUFF.3255.2"; FPKM "1.0346410857"; frac "0.372443"; conf_lo "0.423186"; conf_hi "1.646096"; cov "6.078892"; full_read_support "yes";
Chr3	Cufflinks	exon	3881000	3881062	584	+	.	gene_id "CUFF.3255"; transcript_id "CUFF.3255.2"; exon_number "1"; FPKM "1.0346410857"; frac "0.372443"; conf_lo "0.423186"; conf_hi "1.646096"; cov "6.078892";
Chr3	Cufflinks	exon	3881372	3881471	584	+	.	gene_id "CUFF.3255"; transcript_id "CUFF.3255.2"; exon_number "2"; FPKM "1.0346410857"; frac "0.372443"; conf_lo "0.423186"; conf_hi "1.646096"; cov "6.078892";
Chr3	Cufflinks	exon	3881573	3881687	584	+	.	gene_id "CUFF.3255"; transcript_id "CUFF.3255.2"; exon_number "3"; FPKM "1.0346410857"; frac "0.372443"; conf_lo "0.423186"; conf_hi "1.646096"; cov "6.078892";
Chr3	Cufflinks	exon	3881769	3881828	584	+	.	gene_id "CUFF.3255"; transcript_id "CUFF.3255.2"; exon_number "4"; FPKM "1.0346410857"; frac "0.372443"; conf_lo "0.423186"; conf_hi "1.646096"; cov "6.078892";
Chr3	Cufflinks	exon	3881914	3882007	584	+	.	gene_id "CUFF.3255"; transcript_id "CUFF.3255.2"; exon_number "5"; FPKM "1.0346410857"; frac "0.372443"; conf_lo "0.423186"; conf_hi "1.646096"; cov "6.078892";
Chr3	Cufflinks	exon	3882094	3882176	584	+	.	gene_id "CUFF.3255"; transcript_id "CUFF.3255.2"; exon_number "6"; FPKM "1.0346410857"; frac "0.372443"; conf_lo "0.423186"; conf_hi "1.646096"; cov "6.078892";
Chr3	Cufflinks	exon	3882268	3882358	584	+	.	gene_id "CUFF.3255"; transcript_id "CUFF.3255.2"; exon_number "7"; FPKM "1.0346410857"; frac "0.372443"; conf_lo "0.423186"; conf_hi "1.646096"; cov "6.078892";
Chr3	Cufflinks	exon	3882451	3882815	584	+	.	gene_id "CUFF.3255"; transcript_id "CUFF.3255.2"; exon_number "8"; FPKM "1.0346410857"; frac "0.372443"; conf_lo "0.423186"; conf_hi "1.646096"; cov "6.078892";
Chr3	Cufflinks	transcript	3886183	3886992	1	+	.	gene_id "AT3G12190"; transcript_id "AT3G12190.1"; FPKM "0.0000000000"; frac "0.000000"; conf_lo "0.000000"; conf_hi "0.126046"; cov "0.000000"; full_read_support "no";
Chr3	Cufflinks	exon	3886183	3886992	1	+	.	gene_id "AT3G12190"; transcript_id "AT3G12190.1"; exon_number "1"; FPKM "0.0000000000"; frac "0.000000"; conf_lo "0.000000"; conf_hi "0.126046"; cov "0.000000";
Chr3	Cufflinks	transcript	3886992	3891000	158	-	.	gene_id "CUFF.3256"; transcript_id "CUFF.3256.1"; FPKM "0.9870758256"; frac "0.147227"; conf_lo "0.583551"; conf_hi "1.390601"; cov "5.792748"; full_read_support "yes";
Chr3	Cufflinks	exon	3886992	3888099	158	-	.	gene_id "CUFF.3256"; transcript_id "CUFF.3256.1"; exon_number "1"; FPKM "0.9870758256"; frac "0.147227"; conf_lo "0.583551"; conf_hi "1.390601"; cov "5.792748";
Chr3	Cufflinks	exon	3888188	3888239	158	-	.	gene_id "CUFF.3256"; transcript_id "CUFF.3256.1"; exon_number "2"; FPKM "0.9870758256"; frac "0.147227"; conf_lo "0.583551"; conf_hi "1.390601"; cov "5.792748";
Chr3	Cufflinks	exon	3888328	3888401	158	-	.	gene_id "CUFF.3256"; transcript_id "CUFF.3256.1"; exon_number "3"; FPKM "0.9870758256"; frac "0.147227"; conf_lo "0.583551"; conf_hi "1.390601"; cov "5.792748";
Chr3	Cufflinks	exon	3888618	3888700	158	-	.	gene_id "CUFF.3256"; transcript_id "CUFF.3256.1"; exon_number "4"; FPKM "0.9870758256"; frac "0.147227"; conf_lo "0.583551"; conf_hi "1.390601"; cov "5.792748";
Chr3	Cufflinks	exon	3888820	3888869	158	-	.	gene_id "CUFF.3256"; transcript_id "CUFF.3256.1"; exon_number "5"; FPKM "0.9870758256"; frac "0.147227"; conf_lo "0.583551"; conf_hi "1.390601"; cov "5.792748";
Chr3	Cufflinks	exon	3888967	3889009	158	-	.	gene_id "CUFF.3256"; transcript_id "CUFF.3256.1"; exon_number "6"; FPKM "0.9870758256"; frac "0.147227"; conf_lo "0.583551"; conf_hi "1.390601"; cov "5.792748";
Chr3	Cufflinks	exon	3889111	3889342	158	-	.	gene_id "CUFF.3256"; transcript_id "CUFF.3256.1"; exon_number "7"; FPKM "0.9870758256"; frac "0.147227"; conf_lo "0.583551"; conf_hi "1.390601"; cov "5.792748";
Chr3	Cufflinks	exon	3889452	3889498	158	-	.	gene_id "CUFF.3256"; transcript_id "CUFF.3256.1"; exon_number "8"; FPKM "0.9870758256"; frac "0.147227"; conf_lo "0.583551"; conf_hi "1.390601"; cov "5.792748";
Chr3	Cufflinks	exon	3889576	3889641	158	-	.	gene_id "CUFF.3256"; transcript_id "CUFF.3256.1"; exon_number "9"; FPKM "0.9870758256"; frac "0.147227"; conf_lo "0.583551"; conf_hi "1.390601"; cov "5.792748";
Chr3	Cufflinks	exon	3890053	3890119	158	-	.	gene_id "CUFF.3256"; transcript_id "CUFF.3256.1"; exon_number "10"; FPKM "0.9870758256"; frac "0.147227"; conf_lo "0.583551"; conf_hi "1.390601"; cov "5.792748";
Chr3	Cufflinks	exon	3890469	3891000	158	-	.	gene_id "CUFF.3256"; transcript_id "CUFF.3256.1"; exon_number "11"; FPKM "0.9870758256"; frac "0.147227"; conf_lo "0.583551"; conf_hi "1.390601"; cov "5.792748";
Chr3	Cufflinks	transcript	3886992	3890826	1000	-	.	gene_id "CUFF.3256"; transcript_id "AT3G12200.1"; FPKM "6.2416706766"; frac "0.852773"; conf_lo "5.348737"; conf_hi "7.134604"; cov "36.629836"; full_read_support "yes";
Chr3	Cufflinks	exon	3886992	3888099	1000	-	.	gene_id "CUFF.3256"; transcript_id "AT3G12200.1"; exon_number "1"; FPKM "6.2416706766"; frac "0.852773"; conf_lo "5.348737"; conf_hi "7.134604"; cov "36.629836";
Chr3	Cufflinks	exon	3888188	3888239	1000	-	.	gene_id "CUFF.3256"; transcript_id "AT3G12200.1"; exon_number "2"; FPKM "6.2416706766"; frac "0.852773"; conf_lo "5.348737"; conf_hi "7.134604"; cov "36.629836";
Chr3	Cufflinks	exon	3888328	3888401	1000	-	.	gene_id "CUFF.3256"; transcript_id "AT3G12200.1"; exon_number "3"; FPKM "6.2416706766"; frac "0.852773"; conf_lo "5.348737"; conf_hi "7.134604"; cov "36.629836";
Chr3	Cufflinks	exon	3888496	3888545	1000	-	.	gene_id "CUFF.3256"; transcript_id "AT3G12200.1"; exon_number "4"; FPKM "6.2416706766"; frac "0.852773"; conf_lo "5.348737"; conf_hi "7.134604"; cov "36.629836";
Chr3	Cufflinks	exon	3888618	3888699	1000	-	.	gene_id "CUFF.3256"; transcript_id "AT3G12200.1"; exon_number "5"; FPKM "6.2416706766"; frac "0.852773"; conf_lo "5.348737"; conf_hi "7.134604"; cov "36.629836";
Chr3	Cufflinks	exon	3888820	3888869	1000	-	.	gene_id "CUFF.3256"; transcript_id "AT3G12200.1"; exon_number "6"; FPKM "6.2416706766"; frac "0.852773"; conf_lo "5.348737"; conf_hi "7.134604"; cov "36.629836";
Chr3	Cufflinks	exon	3888967	3889009	1000	-	.	gene_id "CUFF.3256"; transcript_id "AT3G12200.1"; exon_number "7"; FPKM "6.2416706766"; frac "0.852773"; conf_lo "5.348737"; conf_hi "7.134604"; cov "36.629836";
Chr3	Cufflinks	exon	3889111	3889191	1000	-	.	gene_id "CUFF.3256"; transcript_id "AT3G12200.1"; exon_number "8"; FPKM "6.2416706766"; frac "0.852773"; conf_lo "5.348737"; conf_hi "7.134604"; cov "36.629836";
Chr3	Cufflinks	exon	3889297	3889342	1000	-	.	gene_id "CUFF.3256"; transcript_id "AT3G12200.1"; exon_number "9"; FPKM "6.2416706766"; frac "0.852773"; conf_lo "5.348737"; conf_hi "7.134604"; cov "36.629836";
Chr3	Cufflinks	exon	3889452	3889498	1000	-	.	gene_id "CUFF.3256"; transcript_id "AT3G12200.1"; exon_number "10"; FPKM "6.2416706766"; frac "0.852773"; conf_lo "5.348737"; conf_hi "7.134604"; cov "36.629836";
Chr3	Cufflinks	exon	3889576	3889641	1000	-	.	gene_id "CUFF.3256"; transcript_id "AT3G12200.1"; exon_number "11"; FPKM "6.2416706766"; frac "0.852773"; conf_lo "5.348737"; conf_hi "7.134604"; cov "36.629836";
Chr3	Cufflinks	exon	3890053	3890119	1000	-	.	gene_id "CUFF.3256"; transcript_id "AT3G12200.1"; exon_number "12"; FPKM "6.2416706766"; frac "0.852773"; conf_lo "5.348737"; conf_hi "7.134604"; cov "36.629836";
Chr3	Cufflinks	exon	3890420	3890826	1000	-	.	gene_id "CUFF.3256"; transcript_id "AT3G12200.1"; exon_number "13"; FPKM "6.2416706766"; frac "0.852773"; conf_lo "5.348737"; conf_hi "7.134604"; cov "36.629836";
Chr3	Cufflinks	transcript	3887108	3891000	1	-	.	gene_id "CUFF.3256"; transcript_id "AT3G12200.2"; FPKM "0.0000000000"; frac "0.000000"; conf_lo "0.000000"; conf_hi "0.049518"; cov "0.000000"; full_read_support "no";
Chr3	Cufflinks	exon	3887108	3888099	1	-	.	gene_id "CUFF.3256"; transcript_id "AT3G12200.2"; exon_number "1"; FPKM "0.0000000000"; frac "0.000000"; conf_lo "0.000000"; conf_hi "0.049518"; cov "0.000000";
Chr3	Cufflinks	exon	3888188	3888239	1	-	.	gene_id "CUFF.3256"; transcript_id "AT3G12200.2"; exon_number "2"; FPKM "0.0000000000"; frac "0.000000"; conf_lo "0.000000"; conf_hi "0.049518"; cov "0.000000";
Chr3	Cufflinks	exon	3888328	3888401	1	-	.	gene_id "CUFF.3256"; transcript_id "AT3G12200.2"; exon_number "3"; FPKM "0.0000000000"; frac "0.000000"; conf_lo "0.000000"; conf_hi "0.049518"; cov "0.000000";
Chr3	Cufflinks	exon	3888496	3888545	1	-	.	gene_id "CUFF.3256"; transcript_id "AT3G12200.2"; exon_number "4"; FPKM "0.0000000000"; frac "0.000000"; conf_lo "0.000000"; conf_hi "0.049518"; cov "0.000000";
Chr3	Cufflinks	exon	3888618	3888699	1	-	.	gene_id "CUFF.3256"; transcript_id "AT3G12200.2"; exon_number "5"; FPKM "0.0000000000"; frac "0.000000"; conf_lo "0.000000"; conf_hi "0.049518"; cov "0.000000";
Chr3	Cufflinks	exon	3888820	3888869	1	-	.	gene_id "CUFF.3256"; transcript_id "AT3G12200.2"; exon_number "6"; FPKM "0.0000000000"; frac "0.000000"; conf_lo "0.000000"; conf_hi "0.049518"; cov "0.000000";
Chr3	Cufflinks	exon	3888967	3889009	1	-	.	gene_id "CUFF.3256"; transcript_id "AT3G12200.2"; exon_number "7"; FPKM "0.0000000000"; frac "0.000000"; conf_lo "0.000000"; conf_hi "0.049518"; cov "0.000000";
Chr3	Cufflinks	exon	3889111	3889191	1	-	.	gene_id "CUFF.3256"; transcript_id "AT3G12200.2"; exon_number "8"; FPKM "0.0000000000"; frac "0.000000"; conf_lo "0.000000"; conf_hi "0.049518"; cov "0.000000";
Chr3	Cufflinks	exon	3889297	3889342	1	-	.	gene_id "CUFF.3256"; transcript_id "AT3G12200.2"; exon_number "9"; FPKM "0.0000000000"; frac "0.000000"; conf_lo "0.000000"; conf_hi "0.049518"; cov "0.000000";
Chr3	Cufflinks	exon	3889452	3889498	1	-	.	gene_id "CUFF.3256"; transcript_id "AT3G12200.2"; exon_number "10"; FPKM "0.0000000000"; frac "0.000000"; conf_lo "0.000000"; conf_hi "0.049518"; cov "0.000000";
Chr3	Cufflinks	exon	3889576	3889641	1	-	.	gene_id "CUFF.3256"; transcript_id "AT3G12200.2"; exon_number "11"; FPKM "0.0000000000"; frac "0.000000"; conf_lo "0.000000"; conf_hi "0.049518"; cov "0.000000";
Chr3	Cufflinks	exon	3889762	3889791	1	-	.	gene_id "CUFF.3256"; transcript_id "AT3G12200.2"; exon_number "12"; FPKM "0.0000000000"; frac "0.000000"; conf_lo "0.000000"; conf_hi "0.049518"; cov "0.000000";
Chr3	Cufflinks	exon	3890053	3890119	1	-	.	gene_id "CUFF.3256"; transcript_id "AT3G12200.2"; exon_number "13"; FPKM "0.0000000000"; frac "0.000000"; conf_lo "0.000000"; conf_hi "0.049518"; cov "0.000000";
Chr3	Cufflinks	exon	3890420	3891000	1	-	.	gene_id "CUFF.3256"; transcript_id "AT3G12200.2"; exon_number "14"; FPKM "0.0000000000"; frac "0.000000"; conf_lo "0.000000"; conf_hi "0.049518"; cov "0.000000";
Chr3	Cufflinks	transcript	3891357	3893981	1	-	.	gene_id "AT3G12203"; transcript_id "AT3G12203.1"; FPKM "0.0000000000"; frac "0.000000"; conf_lo "0.000000"; conf_hi "0.000000"; cov "0.000000"; full_read_support "no";
Chr3	Cufflinks	exon	3891357	3891437	1	-	.	gene_id "AT3G12203"; transcript_id "AT3G12203.1"; exon_number "1"; FPKM "0.0000000000"; frac "0.000000"; conf_lo "0.000000"; conf_hi "0.000000"; cov "0.000000";
Chr3	Cufflinks	exon	3891547	3891592	1	-	.	gene_id "AT3G12203"; transcript_id "AT3G12203.1"; exon_number "2"; FPKM "0.0000000000"; frac "0.000000"; conf_lo "0.000000"; conf_hi "0.000000"; cov "0.000000";
Chr3	Cufflinks	exon	3891770	3891883	1	-	.	gene_id "AT3G12203"; transcript_id "AT3G12203.1"; exon_number "3"; FPKM "0.0000000000"; frac "0.000000"; conf_lo "0.000000"; conf_hi "0.000000"; cov "0.000000";
Chr3	Cufflinks	exon	3891993	3892111	1	-	.	gene_id "AT3G12203"; transcript_id "AT3G12203.1"; exon_number "4"; FPKM "0.0000000000"; frac "0.000000"; conf_lo "0.000000"; conf_hi "0.000000"; cov "0.000000";
Chr3	Cufflinks	exon	3892198	3892272	1	-	.	gene_id "AT3G12203"; transcript_id "AT3G12203.1"; exon_number "5"; FPKM "0.0000000000"; frac "0.000000"; conf_lo "0.000000"; conf_hi "0.000000"; cov "0.000000";
Chr3	Cufflinks	exon	3892360	3892422	1	-	.	gene_id "AT3G12203"; transcript_id "AT3G12203.1"; exon_number "6"; FPKM "0.0000000000"; frac "0.000000"; conf_lo "0.000000"; conf_hi "0.000000"; cov "0.000000";
Chr3	Cufflinks	exon	3892531	3892617	1	-	.	gene_id "AT3G12203"; transcript_id "AT3G12203.1"; exon_number "7"; FPKM "0.0000000000"; frac "0.000000"; conf_lo "0.000000"; conf_hi "0.000000"; cov "0.000000";
Chr3	Cufflinks	exon	3892692	3892793	1	-	.	gene_id "AT3G12203"; transcript_id "AT3G12203.1"; exon_number "8"; FPKM "0.0000000000"; frac "0.000000"; conf_lo "0.000000"; conf_hi "0.000000"; cov "0.000000";
Chr3	Cufflinks	exon	3892888	3892925	1	-	.	gene_id "AT3G12203"; transcript_id "AT3G12203.1"; exon_number "9"; FPKM "0.0000000000"; frac "0.000000"; conf_lo "0.000000"; conf_hi "0.000000"; cov "0.000000";
Chr3	Cufflinks	exon	3893009	3893111	1	-	.	gene_id "AT3G12203"; transcript_id "AT3G12203.1"; exon_number "10"; FPKM "0.0000000000"; frac "0.000000"; conf_lo "0.000000"; conf_hi "0.000000"; cov "0.000000";
Chr3	Cufflinks	exon	3893205	3893327	1	-	.	gene_id "AT3G12203"; transcript_id "AT3G12203.1"; exon_number "11"; FPKM "0.0000000000"; frac "0.000000"; conf_lo "0.000000"; conf_hi "0.000000"; cov "0.000000";
Chr3	Cufflinks	exon	3893421	3893497	1	-	.	gene_id "AT3G12203"; transcript_id "AT3G12203.1"; exon_number "12"; FPKM "0.0000000000"; frac "0.000000"; conf_lo "0.000000"; conf_hi "0.000000"; cov "0.000000";
Chr3	Cufflinks	exon	3893592	3893737	1	-	.	gene_id "AT3G12203"; transcript_id "AT3G12203.1"; exon_number "13"; FPKM "0.0000000000"; frac "0.000000"; conf_lo "0.000000"; conf_hi "0.000000"; cov "0.000000";
Chr3	Cufflinks	exon	3893817	3893981	1	-	.	gene_id "AT3G12203"; transcript_id "AT3G12203.1"; exon_number "14"; FPKM "0.0000000000"; frac "0.000000"; conf_lo "0.000000"; conf_hi "0.000000"; cov "0.000000";
Chr3	Cufflinks	transcript	3896531	3899019	1	-	.	gene_id "CUFF.3257"; transcript_id "AT3G12220.1"; FPKM "0.0000000000"; frac "0.000000"; conf_lo "0.000000"; conf_hi "0.084183"; cov "0.000000"; full_read_support "no";
Chr3	Cufflinks	exon	3896531	3896611	1	-	.	gene_id "CUFF.3257"; transcript_id "AT3G12220.1"; exon_number "1"; FPKM "0.0000000000"; frac "0.000000"; conf_lo "0.000000"; conf_hi "0.084183"; cov "0.000000";
Chr3	Cufflinks	exon	3896701	3896746	1	-	.	gene_id "CUFF.3257"; transcript_id "AT3G12220.1"; exon_number "2"; FPKM "0.0000000000"; frac "0.000000"; conf_lo "0.000000"; conf_hi "0.084183"; cov "0.000000";
Chr3	Cufflinks	exon	3896831	3896944	1	-	.	gene_id "CUFF.3257"; transcript_id "AT3G12220.1"; exon_number "3"; FPKM "0.0000000000"; frac "0.000000"; conf_lo "0.000000"; conf_hi "0.084183"; cov "0.000000";
Chr3	Cufflinks	exon	3897030	3897148	1	-	.	gene_id "CUFF.3257"; transcript_id "AT3G12220.1"; exon_number "4"; FPKM "0.0000000000"; frac "0.000000"; conf_lo "0.000000"; conf_hi "0.084183"; cov "0.000000";
Chr3	Cufflinks	exon	3897226	3897297	1	-	.	gene_id "CUFF.3257"; transcript_id "AT3G12220.1"; exon_number "5"; FPKM "0.0000000000"; frac "0.000000"; conf_lo "0.000000"; conf_hi "0.084183"; cov "0.000000";
Chr3	Cufflinks	exon	3897376	3897444	1	-	.	gene_id "CUFF.3257"; transcript_id "AT3G12220.1"; exon_number "6"; FPKM "0.0000000000"; frac "0.000000"; conf_lo "0.000000"; conf_hi "0.084183"; cov "0.000000";
Chr3	Cufflinks	exon	3897530	3897616	1	-	.	gene_id "CUFF.3257"; transcript_id "AT3G12220.1"; exon_number "7"; FPKM "0.0000000000"; frac "0.000000"; conf_lo "0.000000"; conf_hi "0.084183"; cov "0.000000";
Chr3	Cufflinks	exon	3897696	3897797	1	-	.	gene_id "CUFF.3257"; transcript_id "AT3G12220.1"; exon_number "8"; FPKM "0.0000000000"; frac "0.000000"; conf_lo "0.000000"; conf_hi "0.084183"; cov "0.000000";
Chr3	Cufflinks	exon	3897886	3897923	1	-	.	gene_id "CUFF.3257"; transcript_id "AT3G12220.1"; exon_number "9"; FPKM "0.0000000000"; frac "0.000000"; conf_lo "0.000000"; conf_hi "0.084183"; cov "0.000000";
Chr3	Cufflinks	exon	3898009	3898111	1	-	.	gene_id "CUFF.3257"; transcript_id "AT3G12220.1"; exon_number "10"; FPKM "0.0000000000"; frac "0.000000"; conf_lo "0.000000"; conf_hi "0.084183"; cov "0.000000";
Chr3	Cufflinks	exon	3898197	3898319	1	-	.	gene_id "CUFF.3257"; transcript_id "AT3G12220.1"; exon_number "11"; FPKM "0.0000000000"; frac "0.000000"; conf_lo "0.000000"; conf_hi "0.084183"; cov "0.000000";
Chr3	Cufflinks	exon	3898409	3898485	1	-	.	gene_id "CUFF.3257"; transcript_id "AT3G12220.1"; exon_number "12"; FPKM "0.0000000000"; frac "0.000000"; conf_lo "0.000000"; conf_hi "0.084183"; cov "0.000000";
Chr3	Cufflinks	exon	3898566	3898711	1	-	.	gene_id "CUFF.3257"; transcript_id "AT3G12220.1"; exon_number "13"; FPKM "0.0000000000"; frac "0.000000"; conf_lo "0.000000"; conf_hi "0.084183"; cov "0.000000";
Chr3	Cufflinks	exon	3898785	3899019	1	-	.	gene_id "CUFF.3257"; transcript_id "AT3G12220.1"; exon_number "14"; FPKM "0.0000000000"; frac "0.000000"; conf_lo "0.000000"; conf_hi "0.084183"; cov "0.000000";
Chr3	Cufflinks	transcript	3894778	3896066	1000	+	.	gene_id "CUFF.3258"; transcript_id "AT3G12210.2"; FPKM "8.8612818189"; frac "0.718324"; conf_lo "7.042196"; conf_hi "10.680368"; cov "52.030686"; full_read_support "yes";
Chr3	Cufflinks	exon	3894778	3895066	1000	+	.	gene_id "CUFF.3258"; transcript_id "AT3G12210.2"; exon_number "1"; FPKM "8.8612818189"; frac "0.718324"; conf_lo "7.042196"; conf_hi "10.680368"; cov "52.030686";
Chr3	Cufflinks	exon	3895166	3895361	1000	+	.	gene_id "CUFF.3258"; transcript_id "AT3G12210.2"; exon_number "2"; FPKM "8.8612818189"; frac "0.718324"; conf_lo "7.042196"; conf_hi "10.680368"; cov "52.030686";
Chr3	Cufflinks	exon	3895456	3895542	1000	+	.	gene_id "CUFF.3258"; transcript_id "AT3G12210.2"; exon_number "3"; FPKM "8.8612818189"; frac "0.718324"; conf_lo "7.042196"; conf_hi "10.680368"; cov "52.030686";
Chr3	Cufflinks	exon	3895757	3896066	1000	+	.	gene_id "CUFF.3258"; transcript_id "AT3G12210.2"; exon_number "4"; FPKM "8.8612818189"; frac "0.718324"; conf_lo "7.042196"; conf_hi "10.680368"; cov "52.030686";
Chr3	Cufflinks	transcript	3894778	3896041	1	+	.	gene_id "CUFF.3258"; transcript_id "AT3G12210.1"; FPKM "0.0000000000"; frac "0.000000"; conf_lo "0.000000"; conf_hi "0.154040"; cov "0.000000"; full_read_support "yes";
Chr3	Cufflinks	exon	3894778	3895066	1	+	.	gene_id "CUFF.3258"; transcript_id "AT3G12210.1"; exon_number "1"; FPKM "0.0000000000"; frac "0.000000"; conf_lo "0.000000"; conf_hi "0.154040"; cov "0.000000";
Chr3	Cufflinks	exon	3895166	3895361	1	+	.	gene_id "CUFF.3258"; transcript_id "AT3G12210.1"; exon_number "2"; FPKM "0.0000000000"; frac "0.000000"; conf_lo "0.000000"; conf_hi "0.154040"; cov "0.000000";
Chr3	Cufflinks	exon	3895451	3895542	1	+	.	gene_id "CUFF.3258"; transcript_id "AT3G12210.1"; exon_number "3"; FPKM "0.0000000000"; frac "0.000000"; conf_lo "0.000000"; conf_hi "0.154040"; cov "0.000000";
Chr3	Cufflinks	exon	3895757	3896041	1	+	.	gene_id "CUFF.3258"; transcript_id "AT3G12210.1"; exon_number "4"; FPKM "0.0000000000"; frac "0.000000"; conf_lo "0.000000"; conf_hi "0.154040"; cov "0.000000";
Chr3	Cufflinks	transcript	3894778	3896713	201	+	.	gene_id "CUFF.3258"; transcript_id "CUFF.3258.3"; FPKM "1.7841536495"; frac "0.281676"; conf_lo "1.144864"; conf_hi "2.423443"; cov "10.475994"; full_read_support "yes";
Chr3	Cufflinks	exon	3894778	3895066	201	+	.	gene_id "CUFF.3258"; transcript_id "CUFF.3258.3"; exon_number "1"; FPKM "1.7841536495"; frac "0.281676"; conf_lo "1.144864"; conf_hi "2.423443"; cov "10.475994";
Chr3	Cufflinks	exon	3895166	3895361	201	+	.	gene_id "CUFF.3258"; transcript_id "CUFF.3258.3"; exon_number "2"; FPKM "1.7841536495"; frac "0.281676"; conf_lo "1.144864"; conf_hi "2.423443"; cov "10.475994";
Chr3	Cufflinks	exon	3895456	3895542	201	+	.	gene_id "CUFF.3258"; transcript_id "CUFF.3258.3"; exon_number "3"; FPKM "1.7841536495"; frac "0.281676"; conf_lo "1.144864"; conf_hi "2.423443"; cov "10.475994";
Chr3	Cufflinks	exon	3895757	3896713	201	+	.	gene_id "CUFF.3258"; transcript_id "CUFF.3258.3"; exon_number "4"; FPKM "1.7841536495"; frac "0.281676"; conf_lo "1.144864"; conf_hi "2.423443"; cov "10.475994";
Chr3	Cufflinks	transcript	3899431	3901879	1000	-	.	gene_id "CUFF.3259"; transcript_id "AT3G12230.1"; FPKM "0.3222772256"; frac "1.000000"; conf_lo "0.048603"; conf_hi "0.595952"; cov "1.893947"; full_read_support "no";
Chr3	Cufflinks	exon	3899431	3899511	1000	-	.	gene_id "CUFF.3259"; transcript_id "AT3G12230.1"; exon_number "1"; FPKM "0.3222772256"; frac "1.000000"; conf_lo "0.048603"; conf_hi "0.595952"; cov "1.893947";
Chr3	Cufflinks	exon	3899611	3899656	1000	-	.	gene_id "CUFF.3259"; transcript_id "AT3G12230.1"; exon_number "2"; FPKM "0.3222772256"; frac "1.000000"; conf_lo "0.048603"; conf_hi "0.595952"; cov "1.893947";
Chr3	Cufflinks	exon	3899760	3899873	1000	-	.	gene_id "CUFF.3259"; transcript_id "AT3G12230.1"; exon_number "3"; FPKM "0.3222772256"; frac "1.000000"; conf_lo "0.048603"; conf_hi "0.595952"; cov "1.893947";
Chr3	Cufflinks	exon	3899969	3900087	1000	-	.	gene_id "CUFF.3259"; transcript_id "AT3G12230.1"; exon_number "4"; FPKM "0.3222772256"; frac "1.000000"; conf_lo "0.048603"; conf_hi "0.595952"; cov "1.893947";
Chr3	Cufflinks	exon	3900160	3900231	1000	-	.	gene_id "CUFF.3259"; transcript_id "AT3G12230.1"; exon_number "5"; FPKM "0.3222772256"; frac "1.000000"; conf_lo "0.048603"; conf_hi "0.595952"; cov "1.893947";
Chr3	Cufflinks	exon	3900331	3900399	1000	-	.	gene_id "CUFF.3259"; transcript_id "AT3G12230.1"; exon_number "6"; FPKM "0.3222772256"; frac "1.000000"; conf_lo "0.048603"; conf_hi "0.595952"; cov "1.893947";
Chr3	Cufflinks	exon	3900485	3900571	1000	-	.	gene_id "CUFF.3259"; transcript_id "AT3G12230.1"; exon_number "7"; FPKM "0.3222772256"; frac "1.000000"; conf_lo "0.048603"; conf_hi "0.595952"; cov "1.893947";
Chr3	Cufflinks	exon	3900661	3900762	1000	-	.	gene_id "CUFF.3259"; transcript_id "AT3G12230.1"; exon_number "8"; FPKM "0.3222772256"; frac "1.000000"; conf_lo "0.048603"; conf_hi "0.595952"; cov "1.893947";
Chr3	Cufflinks	exon	3900850	3900887	1000	-	.	gene_id "CUFF.3259"; transcript_id "AT3G12230.1"; exon_number "9"; FPKM "0.3222772256"; frac "1.000000"; conf_lo "0.048603"; conf_hi "0.595952"; cov "1.893947";
Chr3	Cufflinks	exon	3900968	3901070	1000	-	.	gene_id "CUFF.3259"; transcript_id "AT3G12230.1"; exon_number "10"; FPKM "0.3222772256"; frac "1.000000"; conf_lo "0.048603"; conf_hi "0.595952"; cov "1.893947";
Chr3	Cufflinks	exon	3901163	3901285	1000	-	.	gene_id "CUFF.3259"; transcript_id "AT3G12230.1"; exon_number "11"; FPKM "0.3222772256"; frac "1.000000"; conf_lo "0.048603"; conf_hi "0.595952"; cov "1.893947";
Chr3	Cufflinks	exon	3901371	3901447	1000	-	.	gene_id "CUFF.3259"; transcript_id "AT3G12230.1"; exon_number "12"; FPKM "0.3222772256"; frac "1.000000"; conf_lo "0.048603"; conf_hi "0.595952"; cov "1.893947";
Chr3	Cufflinks	exon	3901530	3901675	1000	-	.	gene_id "CUFF.3259"; transcript_id "AT3G12230.1"; exon_number "13"; FPKM "0.3222772256"; frac "1.000000"; conf_lo "0.048603"; conf_hi "0.595952"; cov "1.893947";
Chr3	Cufflinks	exon	3901749	3901879	1000	-	.	gene_id "CUFF.3259"; transcript_id "AT3G12230.1"; exon_number "14"; FPKM "0.3222772256"; frac "1.000000"; conf_lo "0.048603"; conf_hi "0.595952"; cov "1.893947";
Chr3	Cufflinks	transcript	3902436	3904918	1000	-	.	gene_id "AT3G12240"; transcript_id "AT3G12240.1"; FPKM "0.7805613455"; frac "1.000000"; conf_lo "0.401933"; conf_hi "1.159189"; cov "4.579079"; full_read_support "no";
Chr3	Cufflinks	exon	3902436	3902516	1000	-	.	gene_id "AT3G12240"; transcript_id "AT3G12240.1"; exon_number "1"; FPKM "0.7805613455"; frac "1.000000"; conf_lo "0.401933"; conf_hi "1.159189"; cov "4.579079";
Chr3	Cufflinks	exon	3902611	3902656	1000	-	.	gene_id "AT3G12240"; transcript_id "AT3G12240.1"; exon_number "2"; FPKM "0.7805613455"; frac "1.000000"; conf_lo "0.401933"; conf_hi "1.159189"; cov "4.579079";
Chr3	Cufflinks	exon	3902747	3902860	1000	-	.	gene_id "AT3G12240"; transcript_id "AT3G12240.1"; exon_number "3"; FPKM "0.7805613455"; frac "1.000000"; conf_lo "0.401933"; conf_hi "1.159189"; cov "4.579079";
Chr3	Cufflinks	exon	3902955	3903073	1000	-	.	gene_id "AT3G12240"; transcript_id "AT3G12240.1"; exon_number "4"; FPKM "0.7805613455"; frac "1.000000"; conf_lo "0.401933"; conf_hi "1.159189"; cov "4.579079";
Chr3	Cufflinks	exon	3903148	3903219	1000	-	.	gene_id "AT3G12240"; transcript_id "AT3G12240.1"; exon_number "5"; FPKM "0.7805613455"; frac "1.000000"; conf_lo "0.401933"; conf_hi "1.159189"; cov "4.579079";
Chr3	Cufflinks	exon	3903328	3903396	1000	-	.	gene_id "AT3G12240"; transcript_id "AT3G12240.1"; exon_number "6"; FPKM "0.7805613455"; frac "1.000000"; conf_lo "0.401933"; conf_hi "1.159189"; cov "4.579079";
Chr3	Cufflinks	exon	3903486	3903572	1000	-	.	gene_id "AT3G12240"; transcript_id "AT3G12240.1"; exon_number "7"; FPKM "0.7805613455"; frac "1.000000"; conf_lo "0.401933"; conf_hi "1.159189"; cov "4.579079";
Chr3	Cufflinks	exon	3903674	3903775	1000	-	.	gene_id "AT3G12240"; transcript_id "AT3G12240.1"; exon_number "8"; FPKM "0.7805613455"; frac "1.000000"; conf_lo "0.401933"; conf_hi "1.159189"; cov "4.579079";
Chr3	Cufflinks	exon	3903870	3903907	1000	-	.	gene_id "AT3G12240"; transcript_id "AT3G12240.1"; exon_number "9"; FPKM "0.7805613455"; frac "1.000000"; conf_lo "0.401933"; conf_hi "1.159189"; cov "4.579079";
Chr3	Cufflinks	exon	3903989	3904091	1000	-	.	gene_id "AT3G12240"; transcript_id "AT3G12240.1"; exon_number "10"; FPKM "0.7805613455"; frac "1.000000"; conf_lo "0.401933"; conf_hi "1.159189"; cov "4.579079";
Chr3	Cufflinks	exon	3904175	3904297	1000	-	.	gene_id "AT3G12240"; transcript_id "AT3G12240.1"; exon_number "11"; FPKM "0.7805613455"; frac "1.000000"; conf_lo "0.401933"; conf_hi "1.159189"; cov "4.579079";
Chr3	Cufflinks	exon	3904388	3904464	1000	-	.	gene_id "AT3G12240"; transcript_id "AT3G12240.1"; exon_number "12"; FPKM "0.7805613455"; frac "1.000000"; conf_lo "0.401933"; conf_hi "1.159189"; cov "4.579079";
Chr3	Cufflinks	exon	3904551	3904696	1000	-	.	gene_id "AT3G12240"; transcript_id "AT3G12240.1"; exon_number "13"; FPKM "0.7805613455"; frac "1.000000"; conf_lo "0.401933"; conf_hi "1.159189"; cov "4.579079";
Chr3	Cufflinks	exon	3904785	3904918	1000	-	.	gene_id "AT3G12240"; transcript_id "AT3G12240.1"; exon_number "14"; FPKM "0.7805613455"; frac "1.000000"; conf_lo "0.401933"; conf_hi "1.159189"; cov "4.579079";
Chr3	Cufflinks	transcript	3905514	3908980	1	+	.	gene_id "CUFF.3260"; transcript_id "AT3G12250.1"; FPKM "0.0000000000"; frac "0.000000"; conf_lo "0.000000"; conf_hi "0.072677"; cov "0.000000"; full_read_support "yes";
Chr3	Cufflinks	exon	3905514	3905620	1	+	.	gene_id "CUFF.3260"; transcript_id "AT3G12250.1"; exon_number "1"; FPKM "0.0000000000"; frac "0.000000"; conf_lo "0.000000"; conf_hi "0.072677"; cov "0.000000";
Chr3	Cufflinks	exon	3906244	3906416	1	+	.	gene_id "CUFF.3260"; transcript_id "AT3G12250.1"; exon_number "2"; FPKM "0.0000000000"; frac "0.000000"; conf_lo "0.000000"; conf_hi "0.072677"; cov "0.000000";
Chr3	Cufflinks	exon	3906621	3906692	1	+	.	gene_id "CUFF.3260"; transcript_id "AT3G12250.1"; exon_number "3"; FPKM "0.0000000000"; frac "0.000000"; conf_lo "0.000000"; conf_hi "0.072677"; cov "0.000000";
Chr3	Cufflinks	exon	3906784	3906843	1	+	.	gene_id "CUFF.3260"; transcript_id "AT3G12250.1"; exon_number "4"; FPKM "0.0000000000"; frac "0.000000"; conf_lo "0.000000"; conf_hi "0.072677"; cov "0.000000";
Chr3	Cufflinks	exon	3906968	3907045	1	+	.	gene_id "CUFF.3260"; transcript_id "AT3G12250.1"; exon_number "5"; FPKM "0.0000000000"; frac "0.000000"; conf_lo "0.000000"; conf_hi "0.072677"; cov "0.000000";
Chr3	Cufflinks	exon	3907379	3907430	1	+	.	gene_id "CUFF.3260"; transcript_id "AT3G12250.1"; exon_number "6"; FPKM "0.0000000000"; frac "0.000000"; conf_lo "0.000000"; conf_hi "0.072677"; cov "0.000000";
Chr3	Cufflinks	exon	3907720	3907991	1	+	.	gene_id "CUFF.3260"; transcript_id "AT3G12250.1"; exon_number "7"; FPKM "0.0000000000"; frac "0.000000"; conf_lo "0.000000"; conf_hi "0.072677"; cov "0.000000";
Chr3	Cufflinks	exon	3908066	3908311	1	+	.	gene_id "CUFF.3260"; transcript_id "AT3G12250.1"; exon_number "8"; FPKM "0.0000000000"; frac "0.000000"; conf_lo "0.000000"; conf_hi "0.072677"; cov "0.000000";
Chr3	Cufflinks	exon	3908437	3908980	1	+	.	gene_id "CUFF.3260"; transcript_id "AT3G12250.1"; exon_number "9"; FPKM "0.0000000000"; frac "0.000000"; conf_lo "0.000000"; conf_hi "0.072677"; cov "0.000000";
Chr3	Cufflinks	transcript	3905525	3908983	1	+	.	gene_id "CUFF.3260"; transcript_id "AT3G12250.2"; FPKM "0.0000000000"; frac "0.000000"; conf_lo "0.000000"; conf_hi "0.069416"; cov "0.000000"; full_read_support "yes";
Chr3	Cufflinks	exon	3905525	3905620	1	+	.	gene_id "CUFF.3260"; transcript_id "AT3G12250.2"; exon_number "1"; FPKM "0.0000000000"; frac "0.000000"; conf_lo "0.000000"; conf_hi "0.069416"; cov "0.000000";
Chr3	Cufflinks	exon	3906077	3906150	1	+	.	gene_id "CUFF.3260"; transcript_id "AT3G12250.2"; exon_number "2"; FPKM "0.0000000000"; frac "0.000000"; conf_lo "0.000000"; conf_hi "0.069416"; cov "0.000000";
Chr3	Cufflinks	exon	3906244	3906416	1	+	.	gene_id "CUFF.3260"; transcript_id "AT3G12250.2"; exon_number "3"; FPKM "0.0000000000"; frac "0.000000"; conf_lo "0.000000"; conf_hi "0.069416"; cov "0.000000";
Chr3	Cufflinks	exon	3906621	3906692	1	+	.	gene_id "CUFF.3260"; transcript_id "AT3G12250.2"; exon_number "4"; FPKM "0.0000000000"; frac "0.000000"; conf_lo "0.000000"; conf_hi "0.069416"; cov "0.000000";
Chr3	Cufflinks	exon	3906784	3906843	1	+	.	gene_id "CUFF.3260"; transcript_id "AT3G12250.2"; exon_number "5"; FPKM "0.0000000000"; frac "0.000000"; conf_lo "0.000000"; conf_hi "0.069416"; cov "0.000000";
Chr3	Cufflinks	exon	3906968	3907045	1	+	.	gene_id "CUFF.3260"; transcript_id "AT3G12250.2"; exon_number "6"; FPKM "0.0000000000"; frac "0.000000"; conf_lo "0.000000"; conf_hi "0.069416"; cov "0.000000";
Chr3	Cufflinks	exon	3907379	3907430	1	+	.	gene_id "CUFF.3260"; transcript_id "AT3G12250.2"; exon_number "7"; FPKM "0.0000000000"; frac "0.000000"; conf_lo "0.000000"; conf_hi "0.069416"; cov "0.000000";
Chr3	Cufflinks	exon	3907720	3907991	1	+	.	gene_id "CUFF.3260"; transcript_id "AT3G12250.2"; exon_number "8"; FPKM "0.0000000000"; frac "0.000000"; conf_lo "0.000000"; conf_hi "0.069416"; cov "0.000000";
Chr3	Cufflinks	exon	3908066	3908311	1	+	.	gene_id "CUFF.3260"; transcript_id "AT3G12250.2"; exon_number "9"; FPKM "0.0000000000"; frac "0.000000"; conf_lo "0.000000"; conf_hi "0.069416"; cov "0.000000";
Chr3	Cufflinks	exon	3908437	3908983	1	+	.	gene_id "CUFF.3260"; transcript_id "AT3G12250.2"; exon_number "10"; FPKM "0.0000000000"; frac "0.000000"; conf_lo "0.000000"; conf_hi "0.069416"; cov "0.000000";
Chr3	Cufflinks	transcript	3905529	3908949	1	+	.	gene_id "CUFF.3260"; transcript_id "AT3G12250.3"; FPKM "0.0000000000"; frac "0.000000"; conf_lo "0.000000"; conf_hi "0.065330"; cov "0.000000"; full_read_support "yes";
Chr3	Cufflinks	exon	3905529	3905620	1	+	.	gene_id "CUFF.3260"; transcript_id "AT3G12250.3"; exon_number "1"; FPKM "0.0000000000"; frac "0.000000"; conf_lo "0.000000"; conf_hi "0.065330"; cov "0.000000";
Chr3	Cufflinks	exon	3906244	3906692	1	+	.	gene_id "CUFF.3260"; transcript_id "AT3G12250.3"; exon_number "2"; FPKM "0.0000000000"; frac "0.000000"; conf_lo "0.000000"; conf_hi "0.065330"; cov "0.000000";
Chr3	Cufflinks	exon	3906784	3906843	1	+	.	gene_id "CUFF.3260"; transcript_id "AT3G12250.3"; exon_number "3"; FPKM "0.0000000000"; frac "0.000000"; conf_lo "0.000000"; conf_hi "0.065330"; cov "0.000000";
Chr3	Cufflinks	exon	3906968	3907045	1	+	.	gene_id "CUFF.3260"; transcript_id "AT3G12250.3"; exon_number "4"; FPKM "0.0000000000"; frac "0.000000"; conf_lo "0.000000"; conf_hi "0.065330"; cov "0.000000";
Chr3	Cufflinks	exon	3907379	3907430	1	+	.	gene_id "CUFF.3260"; transcript_id "AT3G12250.3"; exon_number "5"; FPKM "0.0000000000"; frac "0.000000"; conf_lo "0.000000"; conf_hi "0.065330"; cov "0.000000";
Chr3	Cufflinks	exon	3907720	3907991	1	+	.	gene_id "CUFF.3260"; transcript_id "AT3G12250.3"; exon_number "6"; FPKM "0.0000000000"; frac "0.000000"; conf_lo "0.000000"; conf_hi "0.065330"; cov "0.000000";
Chr3	Cufflinks	exon	3908066	3908311	1	+	.	gene_id "CUFF.3260"; transcript_id "AT3G12250.3"; exon_number "7"; FPKM "0.0000000000"; frac "0.000000"; conf_lo "0.000000"; conf_hi "0.065330"; cov "0.000000";
Chr3	Cufflinks	exon	3908437	3908949	1	+	.	gene_id "CUFF.3260"; transcript_id "AT3G12250.3"; exon_number "8"; FPKM "0.0000000000"; frac "0.000000"; conf_lo "0.000000"; conf_hi "0.065330"; cov "0.000000";
Chr3	Cufflinks	transcript	3905564	3908938	1	+	.	gene_id "CUFF.3260"; transcript_id "AT3G12250.5"; FPKM "0.0000000000"; frac "0.000000"; conf_lo "0.000000"; conf_hi "0.069748"; cov "0.000000"; full_read_support "no";
Chr3	Cufflinks	exon	3905564	3905620	1	+	.	gene_id "CUFF.3260"; transcript_id "AT3G12250.5"; exon_number "1"; FPKM "0.0000000000"; frac "0.000000"; conf_lo "0.000000"; conf_hi "0.069748"; cov "0.000000";
Chr3	Cufflinks	exon	3906109	3906150	1	+	.	gene_id "CUFF.3260"; transcript_id "AT3G12250.5"; exon_number "2"; FPKM "0.0000000000"; frac "0.000000"; conf_lo "0.000000"; conf_hi "0.069748"; cov "0.000000";
Chr3	Cufflinks	exon	3906244	3906525	1	+	.	gene_id "CUFF.3260"; transcript_id "AT3G12250.5"; exon_number "3"; FPKM "0.0000000000"; frac "0.000000"; conf_lo "0.000000"; conf_hi "0.069748"; cov "0.000000";
Chr3	Cufflinks	exon	3906621	3906692	1	+	.	gene_id "CUFF.3260"; transcript_id "AT3G12250.5"; exon_number "4"; FPKM "0.0000000000"; frac "0.000000"; conf_lo "0.000000"; conf_hi "0.069748"; cov "0.000000";
Chr3	Cufflinks	exon	3906784	3906843	1	+	.	gene_id "CUFF.3260"; transcript_id "AT3G12250.5"; exon_number "5"; FPKM "0.0000000000"; frac "0.000000"; conf_lo "0.000000"; conf_hi "0.069748"; cov "0.000000";
Chr3	Cufflinks	exon	3906968	3907045	1	+	.	gene_id "CUFF.3260"; transcript_id "AT3G12250.5"; exon_number "6"; FPKM "0.0000000000"; frac "0.000000"; conf_lo "0.000000"; conf_hi "0.069748"; cov "0.000000";
Chr3	Cufflinks	exon	3907379	3907430	1	+	.	gene_id "CUFF.3260"; transcript_id "AT3G12250.5"; exon_number "7"; FPKM "0.0000000000"; frac "0.000000"; conf_lo "0.000000"; conf_hi "0.069748"; cov "0.000000";
Chr3	Cufflinks	exon	3907720	3907991	1	+	.	gene_id "CUFF.3260"; transcript_id "AT3G12250.5"; exon_number "8"; FPKM "0.0000000000"; frac "0.000000"; conf_lo "0.000000"; conf_hi "0.069748"; cov "0.000000";
Chr3	Cufflinks	exon	3908066	3908311	1	+	.	gene_id "CUFF.3260"; transcript_id "AT3G12250.5"; exon_number "9"; FPKM "0.0000000000"; frac "0.000000"; conf_lo "0.000000"; conf_hi "0.069748"; cov "0.000000";
Chr3	Cufflinks	exon	3908437	3908938	1	+	.	gene_id "CUFF.3260"; transcript_id "AT3G12250.5"; exon_number "10"; FPKM "0.0000000000"; frac "0.000000"; conf_lo "0.000000"; conf_hi "0.069748"; cov "0.000000";
Chr3	Cufflinks	transcript	3906351	3908583	1	+	.	gene_id "CUFF.3260"; transcript_id "AT3G12250.4"; FPKM "0.0000000000"; frac "0.000000"; conf_lo "0.000000"; conf_hi "0.117516"; cov "0.000000"; full_read_support "no";
Chr3	Cufflinks	exon	3906351	3906416	1	+	.	gene_id "CUFF.3260"; transcript_id "AT3G12250.4"; exon_number "1"; FPKM "0.0000000000"; frac "0.000000"; conf_lo "0.000000"; conf_hi "0.117516"; cov "0.000000";
Chr3	Cufflinks	exon	3906451	3906525	1	+	.	gene_id "CUFF.3260"; transcript_id "AT3G12250.4"; exon_number "2"; FPKM "0.0000000000"; frac "0.000000"; conf_lo "0.000000"; conf_hi "0.117516"; cov "0.000000";
Chr3	Cufflinks	exon	3906621	3906692	1	+	.	gene_id "CUFF.3260"; transcript_id "AT3G12250.4"; exon_number "3"; FPKM "0.0000000000"; frac "0.000000"; conf_lo "0.000000"; conf_hi "0.117516"; cov "0.000000";
Chr3	Cufflinks	exon	3906784	3906843	1	+	.	gene_id "CUFF.3260"; transcript_id "AT3G12250.4"; exon_number "4"; FPKM "0.0000000000"; frac "0.000000"; conf_lo "0.000000"; conf_hi "0.117516"; cov "0.000000";
Chr3	Cufflinks	exon	3906968	3907045	1	+	.	gene_id "CUFF.3260"; transcript_id "AT3G12250.4"; exon_number "5"; FPKM "0.0000000000"; frac "0.000000"; conf_lo "0.000000"; conf_hi "0.117516"; cov "0.000000";
Chr3	Cufflinks	exon	3907379	3907430	1	+	.	gene_id "CUFF.3260"; transcript_id "AT3G12250.4"; exon_number "6"; FPKM "0.0000000000"; frac "0.000000"; conf_lo "0.000000"; conf_hi "0.117516"; cov "0.000000";
Chr3	Cufflinks	exon	3907720	3907991	1	+	.	gene_id "CUFF.3260"; transcript_id "AT3G12250.4"; exon_number "7"; FPKM "0.0000000000"; frac "0.000000"; conf_lo "0.000000"; conf_hi "0.117516"; cov "0.000000";
Chr3	Cufflinks	exon	3908066	3908311	1	+	.	gene_id "CUFF.3260"; transcript_id "AT3G12250.4"; exon_number "8"; FPKM "0.0000000000"; frac "0.000000"; conf_lo "0.000000"; conf_hi "0.117516"; cov "0.000000";
Chr3	Cufflinks	exon	3908437	3908583	1	+	.	gene_id "CUFF.3260"; transcript_id "AT3G12250.4"; exon_number "9"; FPKM "0.0000000000"; frac "0.000000"; conf_lo "0.000000"; conf_hi "0.117516"; cov "0.000000";
Chr3	Cufflinks	transcript	3908940	3910420	1000	-	.	gene_id "AT3G12260"; transcript_id "AT3G12260.1"; FPKM "107.5971765941"; frac "1.000000"; conf_lo "100.034089"; conf_hi "115.160264"; cov "631.646122"; full_read_support "yes";
Chr3	Cufflinks	exon	3908940	3909434	1000	-	.	gene_id "AT3G12260"; transcript_id "AT3G12260.1"; exon_number "1"; FPKM "107.5971765941"; frac "1.000000"; conf_lo "100.034089"; conf_hi "115.160264"; cov "631.646122";
Chr3	Cufflinks	exon	3910119	3910420	1000	-	.	gene_id "AT3G12260"; transcript_id "AT3G12260.1"; exon_number "2"; FPKM "107.5971765941"; frac "1.000000"; conf_lo "100.034089"; conf_hi "115.160264"; cov "631.646122";
Chr3	Cufflinks	transcript	3910586	3913149	167	+	.	gene_id "CUFF.3261"; transcript_id "CUFF.3261.1"; FPKM "1.6461470482"; frac "0.140221"; conf_lo "1.095833"; conf_hi "2.196461"; cov "9.662289"; full_read_support "yes";
Chr3	Cufflinks	exon	3910586	3911507	167	+	.	gene_id "CUFF.3261"; transcript_id "CUFF.3261.1"; exon_number "1"; FPKM "1.6461470482"; frac "0.140221"; conf_lo "1.095833"; conf_hi "2.196461"; cov "9.662289";
Chr3	Cufflinks	exon	3911623	3911720	167	+	.	gene_id "CUFF.3261"; transcript_id "CUFF.3261.1"; exon_number "2"; FPKM "1.6461470482"; frac "0.140221"; conf_lo "1.095833"; conf_hi "2.196461"; cov "9.662289";
Chr3	Cufflinks	exon	3911953	3912031	167	+	.	gene_id "CUFF.3261"; transcript_id "CUFF.3261.1"; exon_number "3"; FPKM "1.6461470482"; frac "0.140221"; conf_lo "1.095833"; conf_hi "2.196461"; cov "9.662289";
Chr3	Cufflinks	exon	3912116	3912355	167	+	.	gene_id "CUFF.3261"; transcript_id "CUFF.3261.1"; exon_number "4"; FPKM "1.6461470482"; frac "0.140221"; conf_lo "1.095833"; conf_hi "2.196461"; cov "9.662289";
Chr3	Cufflinks	exon	3912443	3912610	167	+	.	gene_id "CUFF.3261"; transcript_id "CUFF.3261.1"; exon_number "5"; FPKM "1.6461470482"; frac "0.140221"; conf_lo "1.095833"; conf_hi "2.196461"; cov "9.662289";
Chr3	Cufflinks	exon	3912688	3913149	167	+	.	gene_id "CUFF.3261"; transcript_id "CUFF.3261.1"; exon_number "6"; FPKM "1.6461470482"; frac "0.140221"; conf_lo "1.095833"; conf_hi "2.196461"; cov "9.662289";
Chr3	Cufflinks	transcript	3910633	3913329	1000	+	.	gene_id "CUFF.3261"; transcript_id "AT3G12270.1"; FPKM "9.8000018821"; frac "0.859779"; conf_lo "8.622433"; conf_hi "10.977571"; cov "57.522477"; full_read_support "yes";
Chr3	Cufflinks	exon	3910633	3910959	1000	+	.	gene_id "CUFF.3261"; transcript_id "AT3G12270.1"; exon_number "1"; FPKM "9.8000018821"; frac "0.859779"; conf_lo "8.622433"; conf_hi "10.977571"; cov "57.522477";
Chr3	Cufflinks	exon	3911040	3911507	1000	+	.	gene_id "CUFF.3261"; transcript_id "AT3G12270.1"; exon_number "2"; FPKM "9.8000018821"; frac "0.859779"; conf_lo "8.622433"; conf_hi "10.977571"; cov "57.522477";
Chr3	Cufflinks	exon	3911623	3911720	1000	+	.	gene_id "CUFF.3261"; transcript_id "AT3G12270.1"; exon_number "3"; FPKM "9.8000018821"; frac "0.859779"; conf_lo "8.622433"; conf_hi "10.977571"; cov "57.522477";
Chr3	Cufflinks	exon	3911953	3912031	1000	+	.	gene_id "CUFF.3261"; transcript_id "AT3G12270.1"; exon_number "4"; FPKM "9.8000018821"; frac "0.859779"; conf_lo "8.622433"; conf_hi "10.977571"; cov "57.522477";
Chr3	Cufflinks	exon	3912116	3912355	1000	+	.	gene_id "CUFF.3261"; transcript_id "AT3G12270.1"; exon_number "5"; FPKM "9.8000018821"; frac "0.859779"; conf_lo "8.622433"; conf_hi "10.977571"; cov "57.522477";
Chr3	Cufflinks	exon	3912443	3912610	1000	+	.	gene_id "CUFF.3261"; transcript_id "AT3G12270.1"; exon_number "6"; FPKM "9.8000018821"; frac "0.859779"; conf_lo "8.622433"; conf_hi "10.977571"; cov "57.522477";
Chr3	Cufflinks	exon	3912688	3913329	1000	+	.	gene_id "CUFF.3261"; transcript_id "AT3G12270.1"; exon_number "7"; FPKM "9.8000018821"; frac "0.859779"; conf_lo "8.622433"; conf_hi "10.977571"; cov "57.522477";
Chr3	Cufflinks	transcript	3913412	3919133	1000	-	.	gene_id "CUFF.3262"; transcript_id "AT3G12280.1"; FPKM "9.2172311082"; frac "1.000000"; conf_lo "8.371227"; conf_hi "10.063236"; cov "54.113342"; full_read_support "yes";
Chr3	Cufflinks	exon	3913412	3913845	1000	-	.	gene_id "CUFF.3262"; transcript_id "AT3G12280.1"; exon_number "1"; FPKM "9.2172311082"; frac "1.000000"; conf_lo "8.371227"; conf_hi "10.063236"; cov "54.113342";
Chr3	Cufflinks	exon	3913928	3914043	1000	-	.	gene_id "CUFF.3262"; transcript_id "AT3G12280.1"; exon_number "2"; FPKM "9.2172311082"; frac "1.000000"; conf_lo "8.371227"; conf_hi "10.063236"; cov "54.113342";
Chr3	Cufflinks	exon	3914152	3914264	1000	-	.	gene_id "CUFF.3262"; transcript_id "AT3G12280.1"; exon_number "3"; FPKM "9.2172311082"; frac "1.000000"; conf_lo "8.371227"; conf_hi "10.063236"; cov "54.113342";
Chr3	Cufflinks	exon	3914357	3914489	1000	-	.	gene_id "CUFF.3262"; transcript_id "AT3G12280.1"; exon_number "4"; FPKM "9.2172311082"; frac "1.000000"; conf_lo "8.371227"; conf_hi "10.063236"; cov "54.113342";
Chr3	Cufflinks	exon	3914572	3914691	1000	-	.	gene_id "CUFF.3262"; transcript_id "AT3G12280.1"; exon_number "5"; FPKM "9.2172311082"; frac "1.000000"; conf_lo "8.371227"; conf_hi "10.063236"; cov "54.113342";
Chr3	Cufflinks	exon	3914785	3914961	1000	-	.	gene_id "CUFF.3262"; transcript_id "AT3G12280.1"; exon_number "6"; FPKM "9.2172311082"; frac "1.000000"; conf_lo "8.371227"; conf_hi "10.063236"; cov "54.113342";
Chr3	Cufflinks	exon	3915083	3915155	1000	-	.	gene_id "CUFF.3262"; transcript_id "AT3G12280.1"; exon_number "7"; FPKM "9.2172311082"; frac "1.000000"; conf_lo "8.371227"; conf_hi "10.063236"; cov "54.113342";
Chr3	Cufflinks	exon	3915254	3915416	1000	-	.	gene_id "CUFF.3262"; transcript_id "AT3G12280.1"; exon_number "8"; FPKM "9.2172311082"; frac "1.000000"; conf_lo "8.371227"; conf_hi "10.063236"; cov "54.113342";
Chr3	Cufflinks	exon	3915512	3916567	1000	-	.	gene_id "CUFF.3262"; transcript_id "AT3G12280.1"; exon_number "9"; FPKM "9.2172311082"; frac "1.000000"; conf_lo "8.371227"; conf_hi "10.063236"; cov "54.113342";
Chr3	Cufflinks	exon	3916668	3916847	1000	-	.	gene_id "CUFF.3262"; transcript_id "AT3G12280.1"; exon_number "10"; FPKM "9.2172311082"; frac "1.000000"; conf_lo "8.371227"; conf_hi "10.063236"; cov "54.113342";
Chr3	Cufflinks	exon	3916934	3917000	1000	-	.	gene_id "CUFF.3262"; transcript_id "AT3G12280.1"; exon_number "11"; FPKM "9.2172311082"; frac "1.000000"; conf_lo "8.371227"; conf_hi "10.063236"; cov "54.113342";
Chr3	Cufflinks	exon	3917132	3917324	1000	-	.	gene_id "CUFF.3262"; transcript_id "AT3G12280.1"; exon_number "12"; FPKM "9.2172311082"; frac "1.000000"; conf_lo "8.371227"; conf_hi "10.063236"; cov "54.113342";
Chr3	Cufflinks	exon	3917592	3917638	1000	-	.	gene_id "CUFF.3262"; transcript_id "AT3G12280.1"; exon_number "13"; FPKM "9.2172311082"; frac "1.000000"; conf_lo "8.371227"; conf_hi "10.063236"; cov "54.113342";
Chr3	Cufflinks	exon	3917725	3917821	1000	-	.	gene_id "CUFF.3262"; transcript_id "AT3G12280.1"; exon_number "14"; FPKM "9.2172311082"; frac "1.000000"; conf_lo "8.371227"; conf_hi "10.063236"; cov "54.113342";
Chr3	Cufflinks	exon	3917901	3918043	1000	-	.	gene_id "CUFF.3262"; transcript_id "AT3G12280.1"; exon_number "15"; FPKM "9.2172311082"; frac "1.000000"; conf_lo "8.371227"; conf_hi "10.063236"; cov "54.113342";
Chr3	Cufflinks	exon	3918130	3918234	1000	-	.	gene_id "CUFF.3262"; transcript_id "AT3G12280.1"; exon_number "16"; FPKM "9.2172311082"; frac "1.000000"; conf_lo "8.371227"; conf_hi "10.063236"; cov "54.113342";
Chr3	Cufflinks	exon	3918350	3918447	1000	-	.	gene_id "CUFF.3262"; transcript_id "AT3G12280.1"; exon_number "17"; FPKM "9.2172311082"; frac "1.000000"; conf_lo "8.371227"; conf_hi "10.063236"; cov "54.113342";
Chr3	Cufflinks	exon	3918888	3919133	1000	-	.	gene_id "CUFF.3262"; transcript_id "AT3G12280.1"; exon_number "18"; FPKM "9.2172311082"; frac "1.000000"; conf_lo "8.371227"; conf_hi "10.063236"; cov "54.113342";
Chr3	Cufflinks	transcript	3913463	3919170	1	-	.	gene_id "CUFF.3262"; transcript_id "AT3G12280.2"; FPKM "0.0000000000"; frac "0.000000"; conf_lo "0.000000"; conf_hi "0.030524"; cov "0.000000"; full_read_support "yes";
Chr3	Cufflinks	exon	3913463	3913842	1	-	.	gene_id "CUFF.3262"; transcript_id "AT3G12280.2"; exon_number "1"; FPKM "0.0000000000"; frac "0.000000"; conf_lo "0.000000"; conf_hi "0.030524"; cov "0.000000";
Chr3	Cufflinks	exon	3913928	3914043	1	-	.	gene_id "CUFF.3262"; transcript_id "AT3G12280.2"; exon_number "2"; FPKM "0.0000000000"; frac "0.000000"; conf_lo "0.000000"; conf_hi "0.030524"; cov "0.000000";
Chr3	Cufflinks	exon	3914152	3914264	1	-	.	gene_id "CUFF.3262"; transcript_id "AT3G12280.2"; exon_number "3"; FPKM "0.0000000000"; frac "0.000000"; conf_lo "0.000000"; conf_hi "0.030524"; cov "0.000000";
Chr3	Cufflinks	exon	3914357	3914489	1	-	.	gene_id "CUFF.3262"; transcript_id "AT3G12280.2"; exon_number "4"; FPKM "0.0000000000"; frac "0.000000"; conf_lo "0.000000"; conf_hi "0.030524"; cov "0.000000";
Chr3	Cufflinks	exon	3914572	3914691	1	-	.	gene_id "CUFF.3262"; transcript_id "AT3G12280.2"; exon_number "5"; FPKM "0.0000000000"; frac "0.000000"; conf_lo "0.000000"; conf_hi "0.030524"; cov "0.000000";
Chr3	Cufflinks	exon	3914785	3914961	1	-	.	gene_id "CUFF.3262"; transcript_id "AT3G12280.2"; exon_number "6"; FPKM "0.0000000000"; frac "0.000000"; conf_lo "0.000000"; conf_hi "0.030524"; cov "0.000000";
Chr3	Cufflinks	exon	3915083	3915155	1	-	.	gene_id "CUFF.3262"; transcript_id "AT3G12280.2"; exon_number "7"; FPKM "0.0000000000"; frac "0.000000"; conf_lo "0.000000"; conf_hi "0.030524"; cov "0.000000";
Chr3	Cufflinks	exon	3915254	3915416	1	-	.	gene_id "CUFF.3262"; transcript_id "AT3G12280.2"; exon_number "8"; FPKM "0.0000000000"; frac "0.000000"; conf_lo "0.000000"; conf_hi "0.030524"; cov "0.000000";
Chr3	Cufflinks	exon	3915512	3916567	1	-	.	gene_id "CUFF.3262"; transcript_id "AT3G12280.2"; exon_number "9"; FPKM "0.0000000000"; frac "0.000000"; conf_lo "0.000000"; conf_hi "0.030524"; cov "0.000000";
Chr3	Cufflinks	exon	3916668	3916847	1	-	.	gene_id "CUFF.3262"; transcript_id "AT3G12280.2"; exon_number "10"; FPKM "0.0000000000"; frac "0.000000"; conf_lo "0.000000"; conf_hi "0.030524"; cov "0.000000";
Chr3	Cufflinks	exon	3916934	3917000	1	-	.	gene_id "CUFF.3262"; transcript_id "AT3G12280.2"; exon_number "11"; FPKM "0.0000000000"; frac "0.000000"; conf_lo "0.000000"; conf_hi "0.030524"; cov "0.000000";
Chr3	Cufflinks	exon	3917132	3917324	1	-	.	gene_id "CUFF.3262"; transcript_id "AT3G12280.2"; exon_number "12"; FPKM "0.0000000000"; frac "0.000000"; conf_lo "0.000000"; conf_hi "0.030524"; cov "0.000000";
Chr3	Cufflinks	exon	3917592	3917638	1	-	.	gene_id "CUFF.3262"; transcript_id "AT3G12280.2"; exon_number "13"; FPKM "0.0000000000"; frac "0.000000"; conf_lo "0.000000"; conf_hi "0.030524"; cov "0.000000";
Chr3	Cufflinks	exon	3917725	3917821	1	-	.	gene_id "CUFF.3262"; transcript_id "AT3G12280.2"; exon_number "14"; FPKM "0.0000000000"; frac "0.000000"; conf_lo "0.000000"; conf_hi "0.030524"; cov "0.000000";
Chr3	Cufflinks	exon	3917901	3918043	1	-	.	gene_id "CUFF.3262"; transcript_id "AT3G12280.2"; exon_number "15"; FPKM "0.0000000000"; frac "0.000000"; conf_lo "0.000000"; conf_hi "0.030524"; cov "0.000000";
Chr3	Cufflinks	exon	3918130	3918234	1	-	.	gene_id "CUFF.3262"; transcript_id "AT3G12280.2"; exon_number "16"; FPKM "0.0000000000"; frac "0.000000"; conf_lo "0.000000"; conf_hi "0.030524"; cov "0.000000";
Chr3	Cufflinks	exon	3918350	3918447	1	-	.	gene_id "CUFF.3262"; transcript_id "AT3G12280.2"; exon_number "17"; FPKM "0.0000000000"; frac "0.000000"; conf_lo "0.000000"; conf_hi "0.030524"; cov "0.000000";
Chr3	Cufflinks	exon	3918888	3919170	1	-	.	gene_id "CUFF.3262"; transcript_id "AT3G12280.2"; exon_number "18"; FPKM "0.0000000000"; frac "0.000000"; conf_lo "0.000000"; conf_hi "0.030524"; cov "0.000000";
Chr3	Cufflinks	transcript	3919502	3921519	1000	+	.	gene_id "AT3G12290"; transcript_id "AT3G12290.1"; FPKM "45.8649121891"; frac "1.000000"; conf_lo "42.217109"; conf_hi "49.512715"; cov "269.324547"; full_read_support "yes";
Chr3	Cufflinks	exon	3919502	3919704	1000	+	.	gene_id "AT3G12290"; transcript_id "AT3G12290.1"; exon_number "1"; FPKM "45.8649121891"; frac "1.000000"; conf_lo "42.217109"; conf_hi "49.512715"; cov "269.324547";
Chr3	Cufflinks	exon	3920153	3920336	1000	+	.	gene_id "AT3G12290"; transcript_id "AT3G12290.1"; exon_number "2"; FPKM "45.8649121891"; frac "1.000000"; conf_lo "42.217109"; conf_hi "49.512715"; cov "269.324547";
Chr3	Cufflinks	exon	3920510	3920667	1000	+	.	gene_id "AT3G12290"; transcript_id "AT3G12290.1"; exon_number "3"; FPKM "45.8649121891"; frac "1.000000"; conf_lo "42.217109"; conf_hi "49.512715"; cov "269.324547";
Chr3	Cufflinks	exon	3920775	3920987	1000	+	.	gene_id "AT3G12290"; transcript_id "AT3G12290.1"; exon_number "4"; FPKM "45.8649121891"; frac "1.000000"; conf_lo "42.217109"; conf_hi "49.512715"; cov "269.324547";
Chr3	Cufflinks	exon	3921096	3921519	1000	+	.	gene_id "AT3G12290"; transcript_id "AT3G12290.1"; exon_number "5"; FPKM "45.8649121891"; frac "1.000000"; conf_lo "42.217109"; conf_hi "49.512715"; cov "269.324547";
Chr3	Cufflinks	transcript	3921528	3923155	1000	-	.	gene_id "CUFF.3263"; transcript_id "AT3G12300.1"; FPKM "6.0894695977"; frac "1.000000"; conf_lo "4.712981"; conf_hi "7.465958"; cov "35.767684"; full_read_support "yes";
Chr3	Cufflinks	exon	3921528	3921795	1000	-	.	gene_id "CUFF.3263"; transcript_id "AT3G12300.1"; exon_number "1"; FPKM "6.0894695977"; frac "1.000000"; conf_lo "4.712981"; conf_hi "7.465958"; cov "35.767684";
Chr3	Cufflinks	exon	3921882	3922118	1000	-	.	gene_id "CUFF.3263"; transcript_id "AT3G12300.1"; exon_number "2"; FPKM "6.0894695977"; frac "1.000000"; conf_lo "4.712981"; conf_hi "7.465958"; cov "35.767684";
Chr3	Cufflinks	exon	3922440	3922681	1000	-	.	gene_id "CUFF.3263"; transcript_id "AT3G12300.1"; exon_number "3"; FPKM "6.0894695977"; frac "1.000000"; conf_lo "4.712981"; conf_hi "7.465958"; cov "35.767684";
Chr3	Cufflinks	exon	3922908	3922939	1000	-	.	gene_id "CUFF.3263"; transcript_id "AT3G12300.1"; exon_number "4"; FPKM "6.0894695977"; frac "1.000000"; conf_lo "4.712981"; conf_hi "7.465958"; cov "35.767684";
Chr3	Cufflinks	exon	3923040	3923155	1000	-	.	gene_id "CUFF.3263"; transcript_id "AT3G12300.1"; exon_number "5"; FPKM "6.0894695977"; frac "1.000000"; conf_lo "4.712981"; conf_hi "7.465958"; cov "35.767684";
Chr3	Cufflinks	transcript	3923735	3925465	1000	+	.	gene_id "CUFF.3264"; transcript_id "AT3G12320.1"; FPKM "1.5979437349"; frac "0.178161"; conf_lo "1.019851"; conf_hi "2.176036"; cov "9.384476"; full_read_support "yes";
Chr3	Cufflinks	exon	3923735	3923914	1000	+	.	gene_id "CUFF.3264"; transcript_id "AT3G12320.1"; exon_number "1"; FPKM "1.5979437349"; frac "0.178161"; conf_lo "1.019851"; conf_hi "2.176036"; cov "9.384476";
Chr3	Cufflinks	exon	3924009	3924314	1000	+	.	gene_id "CUFF.3264"; transcript_id "AT3G12320.1"; exon_number "2"; FPKM "1.5979437349"; frac "0.178161"; conf_lo "1.019851"; conf_hi "2.176036"; cov "9.384476";
Chr3	Cufflinks	exon	3924428	3924569	1000	+	.	gene_id "CUFF.3264"; transcript_id "AT3G12320.1"; exon_number "3"; FPKM "1.5979437349"; frac "0.178161"; conf_lo "1.019851"; conf_hi "2.176036"; cov "9.384476";
Chr3	Cufflinks	exon	3924657	3924776	1000	+	.	gene_id "CUFF.3264"; transcript_id "AT3G12320.1"; exon_number "4"; FPKM "1.5979437349"; frac "0.178161"; conf_lo "1.019851"; conf_hi "2.176036"; cov "9.384476";
Chr3	Cufflinks	exon	3924857	3924999	1000	+	.	gene_id "CUFF.3264"; transcript_id "AT3G12320.1"; exon_number "5"; FPKM "1.5979437349"; frac "0.178161"; conf_lo "1.019851"; conf_hi "2.176036"; cov "9.384476";
Chr3	Cufflinks	exon	3925139	3925465	1000	+	.	gene_id "CUFF.3264"; transcript_id "AT3G12320.1"; exon_number "6"; FPKM "1.5979437349"; frac "0.178161"; conf_lo "1.019851"; conf_hi "2.176036"; cov "9.384476";
Chr3	Cufflinks	transcript	3925287	3929483	402	-	.	gene_id "CUFF.3265"; transcript_id "CUFF.3265.1"; FPKM "0.9122592170"; frac "0.193859"; conf_lo "0.501607"; conf_hi "1.322912"; cov "5.357557"; full_read_support "yes";
Chr3	Cufflinks	exon	3925287	3925801	402	-	.	gene_id "CUFF.3265"; transcript_id "CUFF.3265.1"; exon_number "1"; FPKM "0.9122592170"; frac "0.193859"; conf_lo "0.501607"; conf_hi "1.322912"; cov "5.357557";
Chr3	Cufflinks	exon	3925921	3925969	402	-	.	gene_id "CUFF.3265"; transcript_id "CUFF.3265.1"; exon_number "2"; FPKM "0.9122592170"; frac "0.193859"; conf_lo "0.501607"; conf_hi "1.322912"; cov "5.357557";
Chr3	Cufflinks	exon	3926060	3926101	402	-	.	gene_id "CUFF.3265"; transcript_id "CUFF.3265.1"; exon_number "3"; FPKM "0.9122592170"; frac "0.193859"; conf_lo "0.501607"; conf_hi "1.322912"; cov "5.357557";
Chr3	Cufflinks	exon	3926214	3926302	402	-	.	gene_id "CUFF.3265"; transcript_id "CUFF.3265.1"; exon_number "4"; FPKM "0.9122592170"; frac "0.193859"; conf_lo "0.501607"; conf_hi "1.322912"; cov "5.357557";
Chr3	Cufflinks	exon	3926414	3926537	402	-	.	gene_id "CUFF.3265"; transcript_id "CUFF.3265.1"; exon_number "5"; FPKM "0.9122592170"; frac "0.193859"; conf_lo "0.501607"; conf_hi "1.322912"; cov "5.357557";
Chr3	Cufflinks	exon	3926936	3927076	402	-	.	gene_id "CUFF.3265"; transcript_id "CUFF.3265.1"; exon_number "6"; FPKM "0.9122592170"; frac "0.193859"; conf_lo "0.501607"; conf_hi "1.322912"; cov "5.357557";
Chr3	Cufflinks	exon	3927459	3928032	402	-	.	gene_id "CUFF.3265"; transcript_id "CUFF.3265.1"; exon_number "7"; FPKM "0.9122592170"; frac "0.193859"; conf_lo "0.501607"; conf_hi "1.322912"; cov "5.357557";
Chr3	Cufflinks	exon	3928489	3928628	402	-	.	gene_id "CUFF.3265"; transcript_id "CUFF.3265.1"; exon_number "8"; FPKM "0.9122592170"; frac "0.193859"; conf_lo "0.501607"; conf_hi "1.322912"; cov "5.357557";
Chr3	Cufflinks	exon	3928713	3928948	402	-	.	gene_id "CUFF.3265"; transcript_id "CUFF.3265.1"; exon_number "9"; FPKM "0.9122592170"; frac "0.193859"; conf_lo "0.501607"; conf_hi "1.322912"; cov "5.357557";
Chr3	Cufflinks	exon	3929131	3929211	402	-	.	gene_id "CUFF.3265"; transcript_id "CUFF.3265.1"; exon_number "10"; FPKM "0.9122592170"; frac "0.193859"; conf_lo "0.501607"; conf_hi "1.322912"; cov "5.357557";
Chr3	Cufflinks	exon	3929334	3929483	402	-	.	gene_id "CUFF.3265"; transcript_id "CUFF.3265.1"; exon_number "11"; FPKM "0.9122592170"; frac "0.193859"; conf_lo "0.501607"; conf_hi "1.322912"; cov "5.357557";
Chr3	Cufflinks	transcript	3925287	3929483	488	-	.	gene_id "CUFF.3265"; transcript_id "CUFF.3265.2"; FPKM "1.1096316074"; frac "0.242116"; conf_lo "0.701346"; conf_hi "1.517917"; cov "6.516694"; full_read_support "yes";
Chr3	Cufflinks	exon	3925287	3925801	488	-	.	gene_id "CUFF.3265"; transcript_id "CUFF.3265.2"; exon_number "1"; FPKM "1.1096316074"; frac "0.242116"; conf_lo "0.701346"; conf_hi "1.517917"; cov "6.516694";
Chr3	Cufflinks	exon	3925921	3925969	488	-	.	gene_id "CUFF.3265"; transcript_id "CUFF.3265.2"; exon_number "2"; FPKM "1.1096316074"; frac "0.242116"; conf_lo "0.701346"; conf_hi "1.517917"; cov "6.516694";
Chr3	Cufflinks	exon	3926060	3926101	488	-	.	gene_id "CUFF.3265"; transcript_id "CUFF.3265.2"; exon_number "3"; FPKM "1.1096316074"; frac "0.242116"; conf_lo "0.701346"; conf_hi "1.517917"; cov "6.516694";
Chr3	Cufflinks	exon	3926215	3926302	488	-	.	gene_id "CUFF.3265"; transcript_id "CUFF.3265.2"; exon_number "4"; FPKM "1.1096316074"; frac "0.242116"; conf_lo "0.701346"; conf_hi "1.517917"; cov "6.516694";
Chr3	Cufflinks	exon	3926414	3926537	488	-	.	gene_id "CUFF.3265"; transcript_id "CUFF.3265.2"; exon_number "5"; FPKM "1.1096316074"; frac "0.242116"; conf_lo "0.701346"; conf_hi "1.517917"; cov "6.516694";
Chr3	Cufflinks	exon	3926936	3927076	488	-	.	gene_id "CUFF.3265"; transcript_id "CUFF.3265.2"; exon_number "6"; FPKM "1.1096316074"; frac "0.242116"; conf_lo "0.701346"; conf_hi "1.517917"; cov "6.516694";
Chr3	Cufflinks	exon	3927459	3927638	488	-	.	gene_id "CUFF.3265"; transcript_id "CUFF.3265.2"; exon_number "7"; FPKM "1.1096316074"; frac "0.242116"; conf_lo "0.701346"; conf_hi "1.517917"; cov "6.516694";
Chr3	Cufflinks	exon	3927708	3928032	488	-	.	gene_id "CUFF.3265"; transcript_id "CUFF.3265.2"; exon_number "8"; FPKM "1.1096316074"; frac "0.242116"; conf_lo "0.701346"; conf_hi "1.517917"; cov "6.516694";
Chr3	Cufflinks	exon	3928489	3928628	488	-	.	gene_id "CUFF.3265"; transcript_id "CUFF.3265.2"; exon_number "9"; FPKM "1.1096316074"; frac "0.242116"; conf_lo "0.701346"; conf_hi "1.517917"; cov "6.516694";
Chr3	Cufflinks	exon	3928713	3928948	488	-	.	gene_id "CUFF.3265"; transcript_id "CUFF.3265.2"; exon_number "10"; FPKM "1.1096316074"; frac "0.242116"; conf_lo "0.701346"; conf_hi "1.517917"; cov "6.516694";
Chr3	Cufflinks	exon	3929131	3929483	488	-	.	gene_id "CUFF.3265"; transcript_id "CUFF.3265.2"; exon_number "11"; FPKM "1.1096316074"; frac "0.242116"; conf_lo "0.701346"; conf_hi "1.517917"; cov "6.516694";
Chr3	Cufflinks	transcript	3925526	3929405	1000	-	.	gene_id "CUFF.3265"; transcript_id "AT3G12340.1"; FPKM "2.2692211686"; frac "0.385864"; conf_lo "1.608863"; conf_hi "2.929580"; cov "13.326784"; full_read_support "yes";
Chr3	Cufflinks	exon	3925526	3925801	1000	-	.	gene_id "CUFF.3265"; transcript_id "AT3G12340.1"; exon_number "1"; FPKM "2.2692211686"; frac "0.385864"; conf_lo "1.608863"; conf_hi "2.929580"; cov "13.326784";
Chr3	Cufflinks	exon	3925921	3925969	1000	-	.	gene_id "CUFF.3265"; transcript_id "AT3G12340.1"; exon_number "2"; FPKM "2.2692211686"; frac "0.385864"; conf_lo "1.608863"; conf_hi "2.929580"; cov "13.326784";
Chr3	Cufflinks	exon	3926060	3926101	1000	-	.	gene_id "CUFF.3265"; transcript_id "AT3G12340.1"; exon_number "3"; FPKM "2.2692211686"; frac "0.385864"; conf_lo "1.608863"; conf_hi "2.929580"; cov "13.326784";
Chr3	Cufflinks	exon	3926215	3926302	1000	-	.	gene_id "CUFF.3265"; transcript_id "AT3G12340.1"; exon_number "4"; FPKM "2.2692211686"; frac "0.385864"; conf_lo "1.608863"; conf_hi "2.929580"; cov "13.326784";
Chr3	Cufflinks	exon	3926414	3926537	1000	-	.	gene_id "CUFF.3265"; transcript_id "AT3G12340.1"; exon_number "5"; FPKM "2.2692211686"; frac "0.385864"; conf_lo "1.608863"; conf_hi "2.929580"; cov "13.326784";
Chr3	Cufflinks	exon	3926936	3927076	1000	-	.	gene_id "CUFF.3265"; transcript_id "AT3G12340.1"; exon_number "6"; FPKM "2.2692211686"; frac "0.385864"; conf_lo "1.608863"; conf_hi "2.929580"; cov "13.326784";
Chr3	Cufflinks	exon	3927459	3927638	1000	-	.	gene_id "CUFF.3265"; transcript_id "AT3G12340.1"; exon_number "7"; FPKM "2.2692211686"; frac "0.385864"; conf_lo "1.608863"; conf_hi "2.929580"; cov "13.326784";
Chr3	Cufflinks	exon	3927708	3928032	1000	-	.	gene_id "CUFF.3265"; transcript_id "AT3G12340.1"; exon_number "8"; FPKM "2.2692211686"; frac "0.385864"; conf_lo "1.608863"; conf_hi "2.929580"; cov "13.326784";
Chr3	Cufflinks	exon	3928489	3928628	1000	-	.	gene_id "CUFF.3265"; transcript_id "AT3G12340.1"; exon_number "9"; FPKM "2.2692211686"; frac "0.385864"; conf_lo "1.608863"; conf_hi "2.929580"; cov "13.326784";
Chr3	Cufflinks	exon	3928713	3928948	1000	-	.	gene_id "CUFF.3265"; transcript_id "AT3G12340.1"; exon_number "10"; FPKM "2.2692211686"; frac "0.385864"; conf_lo "1.608863"; conf_hi "2.929580"; cov "13.326784";
Chr3	Cufflinks	exon	3929131	3929210	1000	-	.	gene_id "CUFF.3265"; transcript_id "AT3G12340.1"; exon_number "11"; FPKM "2.2692211686"; frac "0.385864"; conf_lo "1.608863"; conf_hi "2.929580"; cov "13.326784";
Chr3	Cufflinks	exon	3929334	3929405	1000	-	.	gene_id "CUFF.3265"; transcript_id "AT3G12340.1"; exon_number "12"; FPKM "2.2692211686"; frac "0.385864"; conf_lo "1.608863"; conf_hi "2.929580"; cov "13.326784";
Chr3	Cufflinks	transcript	3930180	3930992	1000	-	.	gene_id "AT3G12345"; transcript_id "AT3G12345.1"; FPKM "59.2991959666"; frac "1.000000"; conf_lo "54.188556"; conf_hi "64.409836"; cov "348.094664"; full_read_support "yes";
Chr3	Cufflinks	exon	3930180	3930992	1000	-	.	gene_id "AT3G12345"; transcript_id "AT3G12345.1"; exon_number "1"; FPKM "59.2991959666"; frac "1.000000"; conf_lo "54.188556"; conf_hi "64.409836"; cov "348.094664";
Chr3	Cufflinks	transcript	3931555	3932849	301	+	.	gene_id "CUFF.3266"; transcript_id "AT3G12350.2"; FPKM "1.5907791026"; frac "0.172886"; conf_lo "0.838603"; conf_hi "2.342955"; cov "9.336990"; full_read_support "yes";
Chr3	Cufflinks	exon	3931555	3932530	301	+	.	gene_id "CUFF.3266"; transcript_id "AT3G12350.2"; exon_number "1"; FPKM "1.5907791026"; frac "0.172886"; conf_lo "0.838603"; conf_hi "2.342955"; cov "9.336990";
Chr3	Cufflinks	exon	3932667	3932849	301	+	.	gene_id "CUFF.3266"; transcript_id "AT3G12350.2"; exon_number "2"; FPKM "1.5907791026"; frac "0.172886"; conf_lo "0.838603"; conf_hi "2.342955"; cov "9.336990";
Chr3	Cufflinks	transcript	3931564	3933356	1000	+	.	gene_id "CUFF.3266"; transcript_id "AT3G12350.1"; FPKM "5.2786477453"; frac "0.827114"; conf_lo "4.302625"; conf_hi "6.254671"; cov "30.982732"; full_read_support "yes";
Chr3	Cufflinks	exon	3931564	3932456	1000	+	.	gene_id "CUFF.3266"; transcript_id "AT3G12350.1"; exon_number "1"; FPKM "5.2786477453"; frac "0.827114"; conf_lo "4.302625"; conf_hi "6.254671"; cov "30.982732";
Chr3	Cufflinks	exon	3932667	3933356	1000	+	.	gene_id "CUFF.3266"; transcript_id "AT3G12350.1"; exon_number "2"; FPKM "5.2786477453"; frac "0.827114"; conf_lo "4.302625"; conf_hi "6.254671"; cov "30.982732";
Chr3	Cufflinks	transcript	3934078	3936694	1000	+	.	gene_id "AT3G12360"; transcript_id "AT3G12360.1"; FPKM "7.6262354308"; frac "1.000000"; conf_lo "6.644985"; conf_hi "8.607485"; cov "44.771026"; full_read_support "yes";
Chr3	Cufflinks	exon	3934078	3934170	1000	+	.	gene_id "AT3G12360"; transcript_id "AT3G12360.1"; exon_number "1"; FPKM "7.6262354308"; frac "1.000000"; conf_lo "6.644985"; conf_hi "8.607485"; cov "44.771026";
Chr3	Cufflinks	exon	3934591	3935097	1000	+	.	gene_id "AT3G12360"; transcript_id "AT3G12360.1"; exon_number "2"; FPKM "7.6262354308"; frac "1.000000"; conf_lo "6.644985"; conf_hi "8.607485"; cov "44.771026";
Chr3	Cufflinks	exon	3935180	3935589	1000	+	.	gene_id "AT3G12360"; transcript_id "AT3G12360.1"; exon_number "3"; FPKM "7.6262354308"; frac "1.000000"; conf_lo "6.644985"; conf_hi "8.607485"; cov "44.771026";
Chr3	Cufflinks	exon	3935665	3936694	1000	+	.	gene_id "AT3G12360"; transcript_id "AT3G12360.1"; exon_number "4"; FPKM "7.6262354308"; frac "1.000000"; conf_lo "6.644985"; conf_hi "8.607485"; cov "44.771026";
Chr3	Cufflinks	transcript	3937190	3938094	1000	-	.	gene_id "CUFF.3267"; transcript_id "AT3G12370.1"; FPKM "23.0976729271"; frac "0.641261"; conf_lo "20.259333"; conf_hi "25.936013"; cov "135.627789"; full_read_support "yes";
Chr3	Cufflinks	exon	3937190	3938094	1000	-	.	gene_id "CUFF.3267"; transcript_id "AT3G12370.1"; exon_number "1"; FPKM "23.0976729271"; frac "0.641261"; conf_lo "20.259333"; conf_hi "25.936013"; cov "135.627789";
Chr3	Cufflinks	transcript	3938276	3941900	91	-	.	gene_id "CUFF.3267"; transcript_id "AT3G12380.1"; FPKM "2.1127598748"; frac "0.176502"; conf_lo "1.575284"; conf_hi "2.650235"; cov "12.405966"; full_read_support "yes";
Chr3	Cufflinks	exon	3938276	3939155	91	-	.	gene_id "CUFF.3267"; transcript_id "AT3G12380.1"; exon_number "1"; FPKM "2.1127598748"; frac "0.176502"; conf_lo "1.575284"; conf_hi "2.650235"; cov "12.405966";
Chr3	Cufflinks	exon	3939244	3939371	91	-	.	gene_id "CUFF.3267"; transcript_id "AT3G12380.1"; exon_number "2"; FPKM "2.1127598748"; frac "0.176502"; conf_lo "1.575284"; conf_hi "2.650235"; cov "12.405966";
Chr3	Cufflinks	exon	3939457	3939900	91	-	.	gene_id "CUFF.3267"; transcript_id "AT3G12380.1"; exon_number "3"; FPKM "2.1127598748"; frac "0.176502"; conf_lo "1.575284"; conf_hi "2.650235"; cov "12.405966";
Chr3	Cufflinks	exon	3939988	3940078	91	-	.	gene_id "CUFF.3267"; transcript_id "AT3G12380.1"; exon_number "4"; FPKM "2.1127598748"; frac "0.176502"; conf_lo "1.575284"; conf_hi "2.650235"; cov "12.405966";
Chr3	Cufflinks	exon	3940170	3940279	91	-	.	gene_id "CUFF.3267"; transcript_id "AT3G12380.1"; exon_number "5"; FPKM "2.1127598748"; frac "0.176502"; conf_lo "1.575284"; conf_hi "2.650235"; cov "12.405966";
Chr3	Cufflinks	exon	3940430	3940539	91	-	.	gene_id "CUFF.3267"; transcript_id "AT3G12380.1"; exon_number "6"; FPKM "2.1127598748"; frac "0.176502"; conf_lo "1.575284"; conf_hi "2.650235"; cov "12.405966";
Chr3	Cufflinks	exon	3940668	3940770	91	-	.	gene_id "CUFF.3267"; transcript_id "AT3G12380.1"; exon_number "7"; FPKM "2.1127598748"; frac "0.176502"; conf_lo "1.575284"; conf_hi "2.650235"; cov "12.405966";
Chr3	Cufflinks	exon	3940873	3940917	91	-	.	gene_id "CUFF.3267"; transcript_id "AT3G12380.1"; exon_number "8"; FPKM "2.1127598748"; frac "0.176502"; conf_lo "1.575284"; conf_hi "2.650235"; cov "12.405966";
Chr3	Cufflinks	exon	3941099	3941223	91	-	.	gene_id "CUFF.3267"; transcript_id "AT3G12380.1"; exon_number "9"; FPKM "2.1127598748"; frac "0.176502"; conf_lo "1.575284"; conf_hi "2.650235"; cov "12.405966";
Chr3	Cufflinks	exon	3941478	3941548	91	-	.	gene_id "CUFF.3267"; transcript_id "AT3G12380.1"; exon_number "10"; FPKM "2.1127598748"; frac "0.176502"; conf_lo "1.575284"; conf_hi "2.650235"; cov "12.405966";
Chr3	Cufflinks	exon	3941685	3941900	91	-	.	gene_id "CUFF.3267"; transcript_id "AT3G12380.1"; exon_number "11"; FPKM "2.1127598748"; frac "0.176502"; conf_lo "1.575284"; conf_hi "2.650235"; cov "12.405966";
Chr3	Cufflinks	transcript	3938276	3941872	1	-	.	gene_id "CUFF.3267"; transcript_id "AT3G12380.2"; FPKM "0.0000000000"; frac "0.000000"; conf_lo "0.000000"; conf_hi "0.048300"; cov "0.000000"; full_read_support "no";
Chr3	Cufflinks	exon	3938276	3939155	1	-	.	gene_id "CUFF.3267"; transcript_id "AT3G12380.2"; exon_number "1"; FPKM "0.0000000000"; frac "0.000000"; conf_lo "0.000000"; conf_hi "0.048300"; cov "0.000000";
Chr3	Cufflinks	exon	3939244	3939371	1	-	.	gene_id "CUFF.3267"; transcript_id "AT3G12380.2"; exon_number "2"; FPKM "0.0000000000"; frac "0.000000"; conf_lo "0.000000"; conf_hi "0.048300"; cov "0.000000";
Chr3	Cufflinks	exon	3939457	3939900	1	-	.	gene_id "CUFF.3267"; transcript_id "AT3G12380.2"; exon_number "3"; FPKM "0.0000000000"; frac "0.000000"; conf_lo "0.000000"; conf_hi "0.048300"; cov "0.000000";
Chr3	Cufflinks	exon	3939988	3940078	1	-	.	gene_id "CUFF.3267"; transcript_id "AT3G12380.2"; exon_number "4"; FPKM "0.0000000000"; frac "0.000000"; conf_lo "0.000000"; conf_hi "0.048300"; cov "0.000000";
Chr3	Cufflinks	exon	3940170	3940279	1	-	.	gene_id "CUFF.3267"; transcript_id "AT3G12380.2"; exon_number "5"; FPKM "0.0000000000"; frac "0.000000"; conf_lo "0.000000"; conf_hi "0.048300"; cov "0.000000";
Chr3	Cufflinks	exon	3940430	3940539	1	-	.	gene_id "CUFF.3267"; transcript_id "AT3G12380.2"; exon_number "6"; FPKM "0.0000000000"; frac "0.000000"; conf_lo "0.000000"; conf_hi "0.048300"; cov "0.000000";
Chr3	Cufflinks	exon	3940668	3940770	1	-	.	gene_id "CUFF.3267"; transcript_id "AT3G12380.2"; exon_number "7"; FPKM "0.0000000000"; frac "0.000000"; conf_lo "0.000000"; conf_hi "0.048300"; cov "0.000000";
Chr3	Cufflinks	exon	3940873	3940917	1	-	.	gene_id "CUFF.3267"; transcript_id "AT3G12380.2"; exon_number "8"; FPKM "0.0000000000"; frac "0.000000"; conf_lo "0.000000"; conf_hi "0.048300"; cov "0.000000";
Chr3	Cufflinks	exon	3941099	3941241	1	-	.	gene_id "CUFF.3267"; transcript_id "AT3G12380.2"; exon_number "9"; FPKM "0.0000000000"; frac "0.000000"; conf_lo "0.000000"; conf_hi "0.048300"; cov "0.000000";
Chr3	Cufflinks	exon	3941478	3941548	1	-	.	gene_id "CUFF.3267"; transcript_id "AT3G12380.2"; exon_number "10"; FPKM "0.0000000000"; frac "0.000000"; conf_lo "0.000000"; conf_hi "0.048300"; cov "0.000000";
Chr3	Cufflinks	exon	3941685	3941872	1	-	.	gene_id "CUFF.3267"; transcript_id "AT3G12380.2"; exon_number "11"; FPKM "0.0000000000"; frac "0.000000"; conf_lo "0.000000"; conf_hi "0.048300"; cov "0.000000";
Chr3	Cufflinks	transcript	3942006	3942077	1	+	.	gene_id "AT3G12385"; transcript_id "AT3G12385.1"; FPKM "0.0000000000"; frac "0.000000"; conf_lo "0.000000"; conf_hi "0.000000"; cov "0.000000"; full_read_support "no";
Chr3	Cufflinks	exon	3942006	3942077	1	+	.	gene_id "AT3G12385"; transcript_id "AT3G12385.1"; exon_number "1"; FPKM "0.0000000000"; frac "0.000000"; conf_lo "0.000000"; conf_hi "0.000000"; cov "0.000000";
Chr3	Cufflinks	transcript	3942257	3943809	1000	+	.	gene_id "CUFF.3268"; transcript_id "AT3G12390.1"; FPKM "104.9869314799"; frac "1.000000"; conf_lo "97.959319"; conf_hi "112.014544"; cov "616.273962"; full_read_support "yes";
Chr3	Cufflinks	exon	3942257	3942400	1000	+	.	gene_id "CUFF.3268"; transcript_id "AT3G12390.1"; exon_number "1"; FPKM "104.9869314799"; frac "1.000000"; conf_lo "97.959319"; conf_hi "112.014544"; cov "616.273962";
Chr3	Cufflinks	exon	3942658	3942742	1000	+	.	gene_id "CUFF.3268"; transcript_id "AT3G12390.1"; exon_number "2"; FPKM "104.9869314799"; frac "1.000000"; conf_lo "97.959319"; conf_hi "112.014544"; cov "616.273962";
Chr3	Cufflinks	exon	3943024	3943154	1000	+	.	gene_id "CUFF.3268"; transcript_id "AT3G12390.1"; exon_number "3"; FPKM "104.9869314799"; frac "1.000000"; conf_lo "97.959319"; conf_hi "112.014544"; cov "616.273962";
Chr3	Cufflinks	exon	3943257	3943809	1000	+	.	gene_id "CUFF.3268"; transcript_id "AT3G12390.1"; exon_number "4"; FPKM "104.9869314799"; frac "1.000000"; conf_lo "97.959319"; conf_hi "112.014544"; cov "616.273962";
Chr3	Cufflinks	transcript	3944296	3945851	1000	-	.	gene_id "AT3G12400"; transcript_id "AT3G12400.1"; FPKM "7.9763556489"; frac "1.000000"; conf_lo "6.866122"; conf_hi "9.086590"; cov "46.812502"; full_read_support "yes";
Chr3	Cufflinks	exon	3944296	3945851	1000	-	.	gene_id "AT3G12400"; transcript_id "AT3G12400.1"; exon_number "1"; FPKM "7.9763556489"; frac "1.000000"; conf_lo "6.866122"; conf_hi "9.086590"; cov "46.812502";
Chr3	Cufflinks	transcript	3946036	3946960	1000	-	.	gene_id "AT3G12410"; transcript_id "AT3G12410.1"; FPKM "0.1406691032"; frac "1.000000"; conf_lo "0.000000"; conf_hi "0.339883"; cov "0.826679"; full_read_support "yes";
Chr3	Cufflinks	exon	3946036	3946960	1000	-	.	gene_id "AT3G12410"; transcript_id "AT3G12410.1"; exon_number "1"; FPKM "0.1406691032"; frac "1.000000"; conf_lo "0.000000"; conf_hi "0.339883"; cov "0.826679";
Chr3	Cufflinks	transcript	3948014	3948882	1	-	.	gene_id "AT3G12420"; transcript_id "AT3G12420.1"; FPKM "0.0000000000"; frac "0.000000"; conf_lo "0.000000"; conf_hi "0.000000"; cov "0.000000"; full_read_support "no";
Chr3	Cufflinks	exon	3948014	3948047	1	-	.	gene_id "AT3G12420"; transcript_id "AT3G12420.1"; exon_number "1"; FPKM "0.0000000000"; frac "0.000000"; conf_lo "0.000000"; conf_hi "0.000000"; cov "0.000000";
Chr3	Cufflinks	exon	3948137	3948341	1	-	.	gene_id "AT3G12420"; transcript_id "AT3G12420.1"; exon_number "2"; FPKM "0.0000000000"; frac "0.000000"; conf_lo "0.000000"; conf_hi "0.000000"; cov "0.000000";
Chr3	Cufflinks	exon	3948564	3948882	1	-	.	gene_id "AT3G12420"; transcript_id "AT3G12420.1"; exon_number "3"; FPKM "0.0000000000"; frac "0.000000"; conf_lo "0.000000"; conf_hi "0.000000"; cov "0.000000";
Chr3	Cufflinks	transcript	3949580	3950377	1	-	.	gene_id "AT3G12430"; transcript_id "AT3G12430.1"; FPKM "0.0000000000"; frac "0.000000"; conf_lo "0.000000"; conf_hi "0.000000"; cov "0.000000"; full_read_support "no";
Chr3	Cufflinks	exon	3949580	3950047	1	-	.	gene_id "AT3G12430"; transcript_id "AT3G12430.1"; exon_number "1"; FPKM "0.0000000000"; frac "0.000000"; conf_lo "0.000000"; conf_hi "0.000000"; cov "0.000000";
Chr3	Cufflinks	exon	3950129	3950377	1	-	.	gene_id "AT3G12430"; transcript_id "AT3G12430.1"; exon_number "2"; FPKM "0.0000000000"; frac "0.000000"; conf_lo "0.000000"; conf_hi "0.000000"; cov "0.000000";
Chr3	Cufflinks	transcript	3951199	3952260	1	-	.	gene_id "AT3G12440"; transcript_id "AT3G12440.1"; FPKM "0.0000000000"; frac "0.000000"; conf_lo "0.000000"; conf_hi "0.000000"; cov "0.000000"; full_read_support "no";
Chr3	Cufflinks	exon	3951199	3952260	1	-	.	gene_id "AT3G12440"; transcript_id "AT3G12440.1"; exon_number "1"; FPKM "0.0000000000"; frac "0.000000"; conf_lo "0.000000"; conf_hi "0.000000"; cov "0.000000";
Chr3	Cufflinks	transcript	3953308	3953997	1	-	.	gene_id "AT3G12450"; transcript_id "AT3G12450.1"; FPKM "0.0000000000"; frac "0.000000"; conf_lo "0.000000"; conf_hi "0.000000"; cov "0.000000"; full_read_support "no";
Chr3	Cufflinks	exon	3953308	3953997	1	-	.	gene_id "AT3G12450"; transcript_id "AT3G12450.1"; exon_number "1"; FPKM "0.0000000000"; frac "0.000000"; conf_lo "0.000000"; conf_hi "0.000000"; cov "0.000000";
Chr3	Cufflinks	transcript	3954695	3955423	1000	-	.	gene_id "AT3G12460"; transcript_id "AT3G12460.1"; FPKM "0.3854203855"; frac "1.000000"; conf_lo "0.000000"; conf_hi "0.771027"; cov "2.265024"; full_read_support "yes";
Chr3	Cufflinks	exon	3954695	3955423	1000	-	.	gene_id "AT3G12460"; transcript_id "AT3G12460.1"; exon_number "1"; FPKM "0.3854203855"; frac "1.000000"; conf_lo "0.000000"; conf_hi "0.771027"; cov "2.265024";
Chr3	Cufflinks	transcript	3956057	3956827	1	-	.	gene_id "AT3G12470"; transcript_id "AT3G12470.1"; FPKM "0.0000000000"; frac "0.000000"; conf_lo "0.000000"; conf_hi "0.000000"; cov "0.000000"; full_read_support "no";
Chr3	Cufflinks	exon	3956057	3956827	1	-	.	gene_id "AT3G12470"; transcript_id "AT3G12470.1"; exon_number "1"; FPKM "0.0000000000"; frac "0.000000"; conf_lo "0.000000"; conf_hi "0.000000"; cov "0.000000";
Chr3	Cufflinks	transcript	3957777	3960472	1000	+	.	gene_id "CUFF.3269"; transcript_id "AT3G12480.1"; FPKM "14.2048014290"; frac "0.273979"; conf_lo "12.505160"; conf_hi "15.904443"; cov "83.396295"; full_read_support "yes";
Chr3	Cufflinks	exon	3957777	3958097	1000	+	.	gene_id "CUFF.3269"; transcript_id "AT3G12480.1"; exon_number "1"; FPKM "14.2048014290"; frac "0.273979"; conf_lo "12.505160"; conf_hi "15.904443"; cov "83.396295";
Chr3	Cufflinks	exon	3958835	3958907	1000	+	.	gene_id "CUFF.3269"; transcript_id "AT3G12480.1"; exon_number "2"; FPKM "14.2048014290"; frac "0.273979"; conf_lo "12.505160"; conf_hi "15.904443"; cov "83.396295";
Chr3	Cufflinks	exon	3958999	3959092	1000	+	.	gene_id "CUFF.3269"; transcript_id "AT3G12480.1"; exon_number "3"; FPKM "14.2048014290"; frac "0.273979"; conf_lo "12.505160"; conf_hi "15.904443"; cov "83.396295";
Chr3	Cufflinks	exon	3959411	3959545	1000	+	.	gene_id "CUFF.3269"; transcript_id "AT3G12480.1"; exon_number "4"; FPKM "14.2048014290"; frac "0.273979"; conf_lo "12.505160"; conf_hi "15.904443"; cov "83.396295";
Chr3	Cufflinks	exon	3959634	3959691	1000	+	.	gene_id "CUFF.3269"; transcript_id "AT3G12480.1"; exon_number "5"; FPKM "14.2048014290"; frac "0.273979"; conf_lo "12.505160"; conf_hi "15.904443"; cov "83.396295";
Chr3	Cufflinks	exon	3959790	3960472	1000	+	.	gene_id "CUFF.3269"; transcript_id "AT3G12480.1"; exon_number "6"; FPKM "14.2048014290"; frac "0.273979"; conf_lo "12.505160"; conf_hi "15.904443"; cov "83.396295";
Chr3	Cufflinks	transcript	3960401	3961911	1	-	.	gene_id "CUFF.3270"; transcript_id "AT3G12490.1"; FPKM "0.0000000000"; frac "0.000000"; conf_lo "0.000000"; conf_hi "0.175185"; cov "0.000000"; full_read_support "yes";
Chr3	Cufflinks	exon	3960401	3960660	1	-	.	gene_id "CUFF.3270"; transcript_id "AT3G12490.1"; exon_number "1"; FPKM "0.0000000000"; frac "0.000000"; conf_lo "0.000000"; conf_hi "0.175185"; cov "0.000000";
Chr3	Cufflinks	exon	3960946	3961091	1	-	.	gene_id "CUFF.3270"; transcript_id "AT3G12490.1"; exon_number "2"; FPKM "0.0000000000"; frac "0.000000"; conf_lo "0.000000"; conf_hi "0.175185"; cov "0.000000";
Chr3	Cufflinks	exon	3961211	3961430	1	-	.	gene_id "CUFF.3270"; transcript_id "AT3G12490.1"; exon_number "3"; FPKM "0.0000000000"; frac "0.000000"; conf_lo "0.000000"; conf_hi "0.175185"; cov "0.000000";
Chr3	Cufflinks	exon	3961676	3961802	1	-	.	gene_id "CUFF.3270"; transcript_id "AT3G12490.1"; exon_number "4"; FPKM "0.0000000000"; frac "0.000000"; conf_lo "0.000000"; conf_hi "0.175185"; cov "0.000000";
Chr3	Cufflinks	exon	3961883	3961911	1	-	.	gene_id "CUFF.3270"; transcript_id "AT3G12490.1"; exon_number "5"; FPKM "0.0000000000"; frac "0.000000"; conf_lo "0.000000"; conf_hi "0.175185"; cov "0.000000";
Chr3	Cufflinks	transcript	3960401	3961915	1000	-	.	gene_id "CUFF.3270"; transcript_id "AT3G12490.2"; FPKM "65.7543257942"; frac "0.726021"; conf_lo "60.472382"; conf_hi "71.036270"; cov "386.043212"; full_read_support "yes";
Chr3	Cufflinks	exon	3960401	3960660	1000	-	.	gene_id "CUFF.3270"; transcript_id "AT3G12490.2"; exon_number "1"; FPKM "65.7543257942"; frac "0.726021"; conf_lo "60.472382"; conf_hi "71.036270"; cov "386.043212";
Chr3	Cufflinks	exon	3960946	3961091	1000	-	.	gene_id "CUFF.3270"; transcript_id "AT3G12490.2"; exon_number "2"; FPKM "65.7543257942"; frac "0.726021"; conf_lo "60.472382"; conf_hi "71.036270"; cov "386.043212";
Chr3	Cufflinks	exon	3961211	3961430	1000	-	.	gene_id "CUFF.3270"; transcript_id "AT3G12490.2"; exon_number "3"; FPKM "65.7543257942"; frac "0.726021"; conf_lo "60.472382"; conf_hi "71.036270"; cov "386.043212";
Chr3	Cufflinks	exon	3961676	3961915	1000	-	.	gene_id "CUFF.3270"; transcript_id "AT3G12490.2"; exon_number "4"; FPKM "65.7543257942"; frac "0.726021"; conf_lo "60.472382"; conf_hi "71.036270"; cov "386.043212";
Chr3	Cufflinks	transcript	3962382	3963984	1000	-	.	gene_id "AT3G12500"; transcript_id "AT3G12500.1"; FPKM "23.4940901402"; frac "1.000000"; conf_lo "20.999252"; conf_hi "25.988928"; cov "137.958177"; full_read_support "yes";
Chr3	Cufflinks	exon	3962382	3963048	1000	-	.	gene_id "AT3G12500"; transcript_id "AT3G12500.1"; exon_number "1"; FPKM "23.4940901402"; frac "1.000000"; conf_lo "20.999252"; conf_hi "25.988928"; cov "137.958177";
Chr3	Cufflinks	exon	3963525	3963984	1000	-	.	gene_id "AT3G12500"; transcript_id "AT3G12500.1"; exon_number "2"; FPKM "23.4940901402"; frac "1.000000"; conf_lo "20.999252"; conf_hi "25.988928"; cov "137.958177";
Chr3	Cufflinks	transcript	3963124	3964222	1	+	.	gene_id "CUFF.3271"; transcript_id "AT3G12502.1"; FPKM "0.0000000000"; frac "0.000000"; conf_lo "0.000000"; conf_hi "0.193440"; cov "0.000000"; full_read_support "no";
Chr3	Cufflinks	exon	3963124	3963158	1	+	.	gene_id "CUFF.3271"; transcript_id "AT3G12502.1"; exon_number "1"; FPKM "0.0000000000"; frac "0.000000"; conf_lo "0.000000"; conf_hi "0.193440"; cov "0.000000";
Chr3	Cufflinks	exon	3963531	3964222	1	+	.	gene_id "CUFF.3271"; transcript_id "AT3G12502.1"; exon_number "2"; FPKM "0.0000000000"; frac "0.000000"; conf_lo "0.000000"; conf_hi "0.193440"; cov "0.000000";
Chr3	Cufflinks	transcript	3967095	3967822	1000	+	.	gene_id "AT3G12510"; transcript_id "AT3G12510.1"; FPKM "6.9451245733"; frac "0.328504"; conf_lo "5.261939"; conf_hi "8.628310"; cov "40.778818"; full_read_support "yes";
Chr3	Cufflinks	exon	3967095	3967822	1000	+	.	gene_id "AT3G12510"; transcript_id "AT3G12510.1"; exon_number "1"; FPKM "6.9451245733"; frac "0.328504"; conf_lo "5.261939"; conf_hi "8.628310"; cov "40.778818";
Chr3	Cufflinks	transcript	3967714	3971927	338	-	.	gene_id "CUFF.3272"; transcript_id "CUFF.3272.1"; FPKM "0.9193966755"; frac "0.177619"; conf_lo "0.562504"; conf_hi "1.276290"; cov "5.398306"; full_read_support "no";
Chr3	Cufflinks	exon	3967714	3968239	338	-	.	gene_id "CUFF.3272"; transcript_id "CUFF.3272.1"; exon_number "1"; FPKM "0.9193966755"; frac "0.177619"; conf_lo "0.562504"; conf_hi "1.276290"; cov "5.398306";
Chr3	Cufflinks	exon	3968326	3968402	338	-	.	gene_id "CUFF.3272"; transcript_id "CUFF.3272.1"; exon_number "2"; FPKM "0.9193966755"; frac "0.177619"; conf_lo "0.562504"; conf_hi "1.276290"; cov "5.398306";
Chr3	Cufflinks	exon	3968486	3968574	338	-	.	gene_id "CUFF.3272"; transcript_id "CUFF.3272.1"; exon_number "3"; FPKM "0.9193966755"; frac "0.177619"; conf_lo "0.562504"; conf_hi "1.276290"; cov "5.398306";
Chr3	Cufflinks	exon	3968662	3968800	338	-	.	gene_id "CUFF.3272"; transcript_id "CUFF.3272.1"; exon_number "4"; FPKM "0.9193966755"; frac "0.177619"; conf_lo "0.562504"; conf_hi "1.276290"; cov "5.398306";
Chr3	Cufflinks	exon	3968896	3968947	338	-	.	gene_id "CUFF.3272"; transcript_id "CUFF.3272.1"; exon_number "5"; FPKM "0.9193966755"; frac "0.177619"; conf_lo "0.562504"; conf_hi "1.276290"; cov "5.398306";
Chr3	Cufflinks	exon	3969105	3969221	338	-	.	gene_id "CUFF.3272"; transcript_id "CUFF.3272.1"; exon_number "6"; FPKM "0.9193966755"; frac "0.177619"; conf_lo "0.562504"; conf_hi "1.276290"; cov "5.398306";
Chr3	Cufflinks	exon	3969332	3969373	338	-	.	gene_id "CUFF.3272"; transcript_id "CUFF.3272.1"; exon_number "7"; FPKM "0.9193966755"; frac "0.177619"; conf_lo "0.562504"; conf_hi "1.276290"; cov "5.398306";
Chr3	Cufflinks	exon	3969503	3969617	338	-	.	gene_id "CUFF.3272"; transcript_id "CUFF.3272.1"; exon_number "8"; FPKM "0.9193966755"; frac "0.177619"; conf_lo "0.562504"; conf_hi "1.276290"; cov "5.398306";
Chr3	Cufflinks	exon	3969771	3969831	338	-	.	gene_id "CUFF.3272"; transcript_id "CUFF.3272.1"; exon_number "9"; FPKM "0.9193966755"; frac "0.177619"; conf_lo "0.562504"; conf_hi "1.276290"; cov "5.398306";
Chr3	Cufflinks	exon	3969971	3970036	338	-	.	gene_id "CUFF.3272"; transcript_id "CUFF.3272.1"; exon_number "10"; FPKM "0.9193966755"; frac "0.177619"; conf_lo "0.562504"; conf_hi "1.276290"; cov "5.398306";
Chr3	Cufflinks	exon	3970242	3970349	338	-	.	gene_id "CUFF.3272"; transcript_id "CUFF.3272.1"; exon_number "11"; FPKM "0.9193966755"; frac "0.177619"; conf_lo "0.562504"; conf_hi "1.276290"; cov "5.398306";
Chr3	Cufflinks	exon	3970453	3970563	338	-	.	gene_id "CUFF.3272"; transcript_id "CUFF.3272.1"; exon_number "12"; FPKM "0.9193966755"; frac "0.177619"; conf_lo "0.562504"; conf_hi "1.276290"; cov "5.398306";
Chr3	Cufflinks	exon	3970651	3970713	338	-	.	gene_id "CUFF.3272"; transcript_id "CUFF.3272.1"; exon_number "13"; FPKM "0.9193966755"; frac "0.177619"; conf_lo "0.562504"; conf_hi "1.276290"; cov "5.398306";
Chr3	Cufflinks	exon	3970813	3971271	338	-	.	gene_id "CUFF.3272"; transcript_id "CUFF.3272.1"; exon_number "14"; FPKM "0.9193966755"; frac "0.177619"; conf_lo "0.562504"; conf_hi "1.276290"; cov "5.398306";
Chr3	Cufflinks	exon	3971376	3971424	338	-	.	gene_id "CUFF.3272"; transcript_id "CUFF.3272.1"; exon_number "15"; FPKM "0.9193966755"; frac "0.177619"; conf_lo "0.562504"; conf_hi "1.276290"; cov "5.398306";
Chr3	Cufflinks	exon	3971595	3971825	338	-	.	gene_id "CUFF.3272"; transcript_id "CUFF.3272.1"; exon_number "16"; FPKM "0.9193966755"; frac "0.177619"; conf_lo "0.562504"; conf_hi "1.276290"; cov "5.398306";
Chr3	Cufflinks	exon	3971874	3971927	338	-	.	gene_id "CUFF.3272"; transcript_id "CUFF.3272.1"; exon_number "17"; FPKM "0.9193966755"; frac "0.177619"; conf_lo "0.562504"; conf_hi "1.276290"; cov "5.398306";
Chr3	Cufflinks	transcript	3967816	3971921	1	-	.	gene_id "CUFF.3272"; transcript_id "AT3G12520.2"; FPKM "0.0000000000"; frac "0.000000"; conf_lo "0.000000"; conf_hi "0.051648"; cov "0.000000"; full_read_support "no";
Chr3	Cufflinks	exon	3967816	3968239	1	-	.	gene_id "CUFF.3272"; transcript_id "AT3G12520.2"; exon_number "1"; FPKM "0.0000000000"; frac "0.000000"; conf_lo "0.000000"; conf_hi "0.051648"; cov "0.000000";
Chr3	Cufflinks	exon	3968326	3968402	1	-	.	gene_id "CUFF.3272"; transcript_id "AT3G12520.2"; exon_number "2"; FPKM "0.0000000000"; frac "0.000000"; conf_lo "0.000000"; conf_hi "0.051648"; cov "0.000000";
Chr3	Cufflinks	exon	3968486	3968574	1	-	.	gene_id "CUFF.3272"; transcript_id "AT3G12520.2"; exon_number "3"; FPKM "0.0000000000"; frac "0.000000"; conf_lo "0.000000"; conf_hi "0.051648"; cov "0.000000";
Chr3	Cufflinks	exon	3968662	3968800	1	-	.	gene_id "CUFF.3272"; transcript_id "AT3G12520.2"; exon_number "4"; FPKM "0.0000000000"; frac "0.000000"; conf_lo "0.000000"; conf_hi "0.051648"; cov "0.000000";
Chr3	Cufflinks	exon	3968896	3968947	1	-	.	gene_id "CUFF.3272"; transcript_id "AT3G12520.2"; exon_number "5"; FPKM "0.0000000000"; frac "0.000000"; conf_lo "0.000000"; conf_hi "0.051648"; cov "0.000000";
Chr3	Cufflinks	exon	3969105	3969221	1	-	.	gene_id "CUFF.3272"; transcript_id "AT3G12520.2"; exon_number "6"; FPKM "0.0000000000"; frac "0.000000"; conf_lo "0.000000"; conf_hi "0.051648"; cov "0.000000";
Chr3	Cufflinks	exon	3969332	3969373	1	-	.	gene_id "CUFF.3272"; transcript_id "AT3G12520.2"; exon_number "7"; FPKM "0.0000000000"; frac "0.000000"; conf_lo "0.000000"; conf_hi "0.051648"; cov "0.000000";
Chr3	Cufflinks	exon	3969503	3969630	1	-	.	gene_id "CUFF.3272"; transcript_id "AT3G12520.2"; exon_number "8"; FPKM "0.0000000000"; frac "0.000000"; conf_lo "0.000000"; conf_hi "0.051648"; cov "0.000000";
Chr3	Cufflinks	exon	3969771	3969831	1	-	.	gene_id "CUFF.3272"; transcript_id "AT3G12520.2"; exon_number "9"; FPKM "0.0000000000"; frac "0.000000"; conf_lo "0.000000"; conf_hi "0.051648"; cov "0.000000";
Chr3	Cufflinks	exon	3969971	3970036	1	-	.	gene_id "CUFF.3272"; transcript_id "AT3G12520.2"; exon_number "10"; FPKM "0.0000000000"; frac "0.000000"; conf_lo "0.000000"; conf_hi "0.051648"; cov "0.000000";
Chr3	Cufflinks	exon	3970242	3970349	1	-	.	gene_id "CUFF.3272"; transcript_id "AT3G12520.2"; exon_number "11"; FPKM "0.0000000000"; frac "0.000000"; conf_lo "0.000000"; conf_hi "0.051648"; cov "0.000000";
Chr3	Cufflinks	exon	3970453	3970560	1	-	.	gene_id "CUFF.3272"; transcript_id "AT3G12520.2"; exon_number "12"; FPKM "0.0000000000"; frac "0.000000"; conf_lo "0.000000"; conf_hi "0.051648"; cov "0.000000";
Chr3	Cufflinks	exon	3970648	3970713	1	-	.	gene_id "CUFF.3272"; transcript_id "AT3G12520.2"; exon_number "13"; FPKM "0.0000000000"; frac "0.000000"; conf_lo "0.000000"; conf_hi "0.051648"; cov "0.000000";
Chr3	Cufflinks	exon	3970813	3970981	1	-	.	gene_id "CUFF.3272"; transcript_id "AT3G12520.2"; exon_number "14"; FPKM "0.0000000000"; frac "0.000000"; conf_lo "0.000000"; conf_hi "0.051648"; cov "0.000000";
Chr3	Cufflinks	exon	3971070	3971271	1	-	.	gene_id "CUFF.3272"; transcript_id "AT3G12520.2"; exon_number "15"; FPKM "0.0000000000"; frac "0.000000"; conf_lo "0.000000"; conf_hi "0.051648"; cov "0.000000";
Chr3	Cufflinks	exon	3971376	3971424	1	-	.	gene_id "CUFF.3272"; transcript_id "AT3G12520.2"; exon_number "16"; FPKM "0.0000000000"; frac "0.000000"; conf_lo "0.000000"; conf_hi "0.051648"; cov "0.000000";
Chr3	Cufflinks	exon	3971595	3971825	1	-	.	gene_id "CUFF.3272"; transcript_id "AT3G12520.2"; exon_number "17"; FPKM "0.0000000000"; frac "0.000000"; conf_lo "0.000000"; conf_hi "0.051648"; cov "0.000000";
Chr3	Cufflinks	exon	3971874	3971921	1	-	.	gene_id "CUFF.3272"; transcript_id "AT3G12520.2"; exon_number "18"; FPKM "0.0000000000"; frac "0.000000"; conf_lo "0.000000"; conf_hi "0.051648"; cov "0.000000";
Chr3	Cufflinks	transcript	3967816	3971927	1000	-	.	gene_id "CUFF.3272"; transcript_id "AT3G12520.1"; FPKM "2.7188179020"; frac "0.493877"; conf_lo "2.143401"; conf_hi "3.294235"; cov "15.963742"; full_read_support "yes";
Chr3	Cufflinks	exon	3967816	3968239	1000	-	.	gene_id "CUFF.3272"; transcript_id "AT3G12520.1"; exon_number "1"; FPKM "2.7188179020"; frac "0.493877"; conf_lo "2.143401"; conf_hi "3.294235"; cov "15.963742";
Chr3	Cufflinks	exon	3968326	3968402	1000	-	.	gene_id "CUFF.3272"; transcript_id "AT3G12520.1"; exon_number "2"; FPKM "2.7188179020"; frac "0.493877"; conf_lo "2.143401"; conf_hi "3.294235"; cov "15.963742";
Chr3	Cufflinks	exon	3968486	3968574	1000	-	.	gene_id "CUFF.3272"; transcript_id "AT3G12520.1"; exon_number "3"; FPKM "2.7188179020"; frac "0.493877"; conf_lo "2.143401"; conf_hi "3.294235"; cov "15.963742";
Chr3	Cufflinks	exon	3968662	3968800	1000	-	.	gene_id "CUFF.3272"; transcript_id "AT3G12520.1"; exon_number "4"; FPKM "2.7188179020"; frac "0.493877"; conf_lo "2.143401"; conf_hi "3.294235"; cov "15.963742";
Chr3	Cufflinks	exon	3968896	3968947	1000	-	.	gene_id "CUFF.3272"; transcript_id "AT3G12520.1"; exon_number "5"; FPKM "2.7188179020"; frac "0.493877"; conf_lo "2.143401"; conf_hi "3.294235"; cov "15.963742";
Chr3	Cufflinks	exon	3969105	3969221	1000	-	.	gene_id "CUFF.3272"; transcript_id "AT3G12520.1"; exon_number "6"; FPKM "2.7188179020"; frac "0.493877"; conf_lo "2.143401"; conf_hi "3.294235"; cov "15.963742";
Chr3	Cufflinks	exon	3969332	3969373	1000	-	.	gene_id "CUFF.3272"; transcript_id "AT3G12520.1"; exon_number "7"; FPKM "2.7188179020"; frac "0.493877"; conf_lo "2.143401"; conf_hi "3.294235"; cov "15.963742";
Chr3	Cufflinks	exon	3969503	3969630	1000	-	.	gene_id "CUFF.3272"; transcript_id "AT3G12520.1"; exon_number "8"; FPKM "2.7188179020"; frac "0.493877"; conf_lo "2.143401"; conf_hi "3.294235"; cov "15.963742";
Chr3	Cufflinks	exon	3969771	3969831	1000	-	.	gene_id "CUFF.3272"; transcript_id "AT3G12520.1"; exon_number "9"; FPKM "2.7188179020"; frac "0.493877"; conf_lo "2.143401"; conf_hi "3.294235"; cov "15.963742";
Chr3	Cufflinks	exon	3969971	3970036	1000	-	.	gene_id "CUFF.3272"; transcript_id "AT3G12520.1"; exon_number "10"; FPKM "2.7188179020"; frac "0.493877"; conf_lo "2.143401"; conf_hi "3.294235"; cov "15.963742";
Chr3	Cufflinks	exon	3970242	3970349	1000	-	.	gene_id "CUFF.3272"; transcript_id "AT3G12520.1"; exon_number "11"; FPKM "2.7188179020"; frac "0.493877"; conf_lo "2.143401"; conf_hi "3.294235"; cov "15.963742";
Chr3	Cufflinks	exon	3970453	3970560	1000	-	.	gene_id "CUFF.3272"; transcript_id "AT3G12520.1"; exon_number "12"; FPKM "2.7188179020"; frac "0.493877"; conf_lo "2.143401"; conf_hi "3.294235"; cov "15.963742";
Chr3	Cufflinks	exon	3970648	3970713	1000	-	.	gene_id "CUFF.3272"; transcript_id "AT3G12520.1"; exon_number "13"; FPKM "2.7188179020"; frac "0.493877"; conf_lo "2.143401"; conf_hi "3.294235"; cov "15.963742";
Chr3	Cufflinks	exon	3970813	3970981	1000	-	.	gene_id "CUFF.3272"; transcript_id "AT3G12520.1"; exon_number "14"; FPKM "2.7188179020"; frac "0.493877"; conf_lo "2.143401"; conf_hi "3.294235"; cov "15.963742";
Chr3	Cufflinks	exon	3971070	3971271	1000	-	.	gene_id "CUFF.3272"; transcript_id "AT3G12520.1"; exon_number "15"; FPKM "2.7188179020"; frac "0.493877"; conf_lo "2.143401"; conf_hi "3.294235"; cov "15.963742";
Chr3	Cufflinks	exon	3971376	3971424	1000	-	.	gene_id "CUFF.3272"; transcript_id "AT3G12520.1"; exon_number "16"; FPKM "2.7188179020"; frac "0.493877"; conf_lo "2.143401"; conf_hi "3.294235"; cov "15.963742";
Chr3	Cufflinks	exon	3971595	3971927	1000	-	.	gene_id "CUFF.3272"; transcript_id "AT3G12520.1"; exon_number "17"; FPKM "2.7188179020"; frac "0.493877"; conf_lo "2.143401"; conf_hi "3.294235"; cov "15.963742";
Chr3	Cufflinks	transcript	3972346	3974195	1	-	.	gene_id "CUFF.3273"; transcript_id "AT3G12530.2"; FPKM "0.0000000000"; frac "0.000000"; conf_lo "0.000000"; conf_hi "0.151750"; cov "0.000000"; full_read_support "no";
Chr3	Cufflinks	exon	3972346	3972624	1	-	.	gene_id "CUFF.3273"; transcript_id "AT3G12530.2"; exon_number "1"; FPKM "0.0000000000"; frac "0.000000"; conf_lo "0.000000"; conf_hi "0.151750"; cov "0.000000";
Chr3	Cufflinks	exon	3972712	3972864	1	-	.	gene_id "CUFF.3273"; transcript_id "AT3G12530.2"; exon_number "2"; FPKM "0.0000000000"; frac "0.000000"; conf_lo "0.000000"; conf_hi "0.151750"; cov "0.000000";
Chr3	Cufflinks	exon	3972964	3973053	1	-	.	gene_id "CUFF.3273"; transcript_id "AT3G12530.2"; exon_number "3"; FPKM "0.0000000000"; frac "0.000000"; conf_lo "0.000000"; conf_hi "0.151750"; cov "0.000000";
Chr3	Cufflinks	exon	3973138	3973168	1	-	.	gene_id "CUFF.3273"; transcript_id "AT3G12530.2"; exon_number "4"; FPKM "0.0000000000"; frac "0.000000"; conf_lo "0.000000"; conf_hi "0.151750"; cov "0.000000";
Chr3	Cufflinks	exon	3973259	3973358	1	-	.	gene_id "CUFF.3273"; transcript_id "AT3G12530.2"; exon_number "5"; FPKM "0.0000000000"; frac "0.000000"; conf_lo "0.000000"; conf_hi "0.151750"; cov "0.000000";
Chr3	Cufflinks	exon	3973459	3973573	1	-	.	gene_id "CUFF.3273"; transcript_id "AT3G12530.2"; exon_number "6"; FPKM "0.0000000000"; frac "0.000000"; conf_lo "0.000000"; conf_hi "0.151750"; cov "0.000000";
Chr3	Cufflinks	exon	3973663	3973737	1	-	.	gene_id "CUFF.3273"; transcript_id "AT3G12530.2"; exon_number "7"; FPKM "0.0000000000"; frac "0.000000"; conf_lo "0.000000"; conf_hi "0.151750"; cov "0.000000";
Chr3	Cufflinks	exon	3974167	3974195	1	-	.	gene_id "CUFF.3273"; transcript_id "AT3G12530.2"; exon_number "8"; FPKM "0.0000000000"; frac "0.000000"; conf_lo "0.000000"; conf_hi "0.151750"; cov "0.000000";
Chr3	Cufflinks	transcript	3972346	3974195	1	-	.	gene_id "CUFF.3273"; transcript_id "AT3G12530.1"; FPKM "0.0000000000"; frac "0.000000"; conf_lo "0.000000"; conf_hi "0.135624"; cov "0.000000"; full_read_support "yes";
Chr3	Cufflinks	exon	3972346	3972624	1	-	.	gene_id "CUFF.3273"; transcript_id "AT3G12530.1"; exon_number "1"; FPKM "0.0000000000"; frac "0.000000"; conf_lo "0.000000"; conf_hi "0.135624"; cov "0.000000";
Chr3	Cufflinks	exon	3972712	3972864	1	-	.	gene_id "CUFF.3273"; transcript_id "AT3G12530.1"; exon_number "2"; FPKM "0.0000000000"; frac "0.000000"; conf_lo "0.000000"; conf_hi "0.135624"; cov "0.000000";
Chr3	Cufflinks	exon	3972964	3973053	1	-	.	gene_id "CUFF.3273"; transcript_id "AT3G12530.1"; exon_number "3"; FPKM "0.0000000000"; frac "0.000000"; conf_lo "0.000000"; conf_hi "0.135624"; cov "0.000000";
Chr3	Cufflinks	exon	3973138	3973168	1	-	.	gene_id "CUFF.3273"; transcript_id "AT3G12530.1"; exon_number "4"; FPKM "0.0000000000"; frac "0.000000"; conf_lo "0.000000"; conf_hi "0.135624"; cov "0.000000";
Chr3	Cufflinks	exon	3973259	3973358	1	-	.	gene_id "CUFF.3273"; transcript_id "AT3G12530.1"; exon_number "5"; FPKM "0.0000000000"; frac "0.000000"; conf_lo "0.000000"; conf_hi "0.135624"; cov "0.000000";
Chr3	Cufflinks	exon	3973459	3973573	1	-	.	gene_id "CUFF.3273"; transcript_id "AT3G12530.1"; exon_number "6"; FPKM "0.0000000000"; frac "0.000000"; conf_lo "0.000000"; conf_hi "0.135624"; cov "0.000000";
Chr3	Cufflinks	exon	3973663	3973737	1	-	.	gene_id "CUFF.3273"; transcript_id "AT3G12530.1"; exon_number "7"; FPKM "0.0000000000"; frac "0.000000"; conf_lo "0.000000"; conf_hi "0.135624"; cov "0.000000";
Chr3	Cufflinks	exon	3973817	3973896	1	-	.	gene_id "CUFF.3273"; transcript_id "AT3G12530.1"; exon_number "8"; FPKM "0.0000000000"; frac "0.000000"; conf_lo "0.000000"; conf_hi "0.135624"; cov "0.000000";
Chr3	Cufflinks	exon	3974167	3974195	1	-	.	gene_id "CUFF.3273"; transcript_id "AT3G12530.1"; exon_number "9"; FPKM "0.0000000000"; frac "0.000000"; conf_lo "0.000000"; conf_hi "0.135624"; cov "0.000000";
Chr3	Cufflinks	transcript	3972346	3974430	1000	-	.	gene_id "CUFF.3273"; transcript_id "CUFF.3273.3"; FPKM "3.4696946714"; frac "0.759524"; conf_lo "2.496819"; conf_hi "4.442570"; cov "20.380248"; full_read_support "yes";
Chr3	Cufflinks	exon	3972346	3972624	1000	-	.	gene_id "CUFF.3273"; transcript_id "CUFF.3273.3"; exon_number "1"; FPKM "3.4696946714"; frac "0.759524"; conf_lo "2.496819"; conf_hi "4.442570"; cov "20.380248";
Chr3	Cufflinks	exon	3972712	3972864	1000	-	.	gene_id "CUFF.3273"; transcript_id "CUFF.3273.3"; exon_number "2"; FPKM "3.4696946714"; frac "0.759524"; conf_lo "2.496819"; conf_hi "4.442570"; cov "20.380248";
Chr3	Cufflinks	exon	3972964	3973053	1000	-	.	gene_id "CUFF.3273"; transcript_id "CUFF.3273.3"; exon_number "3"; FPKM "3.4696946714"; frac "0.759524"; conf_lo "2.496819"; conf_hi "4.442570"; cov "20.380248";
Chr3	Cufflinks	exon	3973138	3973168	1000	-	.	gene_id "CUFF.3273"; transcript_id "CUFF.3273.3"; exon_number "4"; FPKM "3.4696946714"; frac "0.759524"; conf_lo "2.496819"; conf_hi "4.442570"; cov "20.380248";
Chr3	Cufflinks	exon	3973259	3973358	1000	-	.	gene_id "CUFF.3273"; transcript_id "CUFF.3273.3"; exon_number "5"; FPKM "3.4696946714"; frac "0.759524"; conf_lo "2.496819"; conf_hi "4.442570"; cov "20.380248";
Chr3	Cufflinks	exon	3973459	3973573	1000	-	.	gene_id "CUFF.3273"; transcript_id "CUFF.3273.3"; exon_number "6"; FPKM "3.4696946714"; frac "0.759524"; conf_lo "2.496819"; conf_hi "4.442570"; cov "20.380248";
Chr3	Cufflinks	exon	3973663	3973737	1000	-	.	gene_id "CUFF.3273"; transcript_id "CUFF.3273.3"; exon_number "7"; FPKM "3.4696946714"; frac "0.759524"; conf_lo "2.496819"; conf_hi "4.442570"; cov "20.380248";
Chr3	Cufflinks	exon	3973817	3973896	1000	-	.	gene_id "CUFF.3273"; transcript_id "CUFF.3273.3"; exon_number "8"; FPKM "3.4696946714"; frac "0.759524"; conf_lo "2.496819"; conf_hi "4.442570"; cov "20.380248";
Chr3	Cufflinks	exon	3974167	3974287	1000	-	.	gene_id "CUFF.3273"; transcript_id "CUFF.3273.3"; exon_number "9"; FPKM "3.4696946714"; frac "0.759524"; conf_lo "2.496819"; conf_hi "4.442570"; cov "20.380248";
Chr3	Cufflinks	exon	3974393	3974430	1000	-	.	gene_id "CUFF.3273"; transcript_id "CUFF.3273.3"; exon_number "10"; FPKM "3.4696946714"; frac "0.759524"; conf_lo "2.496819"; conf_hi "4.442570"; cov "20.380248";
Chr3	Cufflinks	transcript	3972346	3974426	278	-	.	gene_id "CUFF.3273"; transcript_id "CUFF.3273.4"; FPKM "0.9670974186"; frac "0.240476"; conf_lo "0.438065"; conf_hi "1.496130"; cov "5.680524"; full_read_support "no";
Chr3	Cufflinks	exon	3972346	3972624	278	-	.	gene_id "CUFF.3273"; transcript_id "CUFF.3273.4"; exon_number "1"; FPKM "0.9670974186"; frac "0.240476"; conf_lo "0.438065"; conf_hi "1.496130"; cov "5.680524";
Chr3	Cufflinks	exon	3972712	3973053	278	-	.	gene_id "CUFF.3273"; transcript_id "CUFF.3273.4"; exon_number "2"; FPKM "0.9670974186"; frac "0.240476"; conf_lo "0.438065"; conf_hi "1.496130"; cov "5.680524";
Chr3	Cufflinks	exon	3973138	3973168	278	-	.	gene_id "CUFF.3273"; transcript_id "CUFF.3273.4"; exon_number "3"; FPKM "0.9670974186"; frac "0.240476"; conf_lo "0.438065"; conf_hi "1.496130"; cov "5.680524";
Chr3	Cufflinks	exon	3973259	3973358	278	-	.	gene_id "CUFF.3273"; transcript_id "CUFF.3273.4"; exon_number "4"; FPKM "0.9670974186"; frac "0.240476"; conf_lo "0.438065"; conf_hi "1.496130"; cov "5.680524";
Chr3	Cufflinks	exon	3973459	3973573	278	-	.	gene_id "CUFF.3273"; transcript_id "CUFF.3273.4"; exon_number "5"; FPKM "0.9670974186"; frac "0.240476"; conf_lo "0.438065"; conf_hi "1.496130"; cov "5.680524";
Chr3	Cufflinks	exon	3973663	3973737	278	-	.	gene_id "CUFF.3273"; transcript_id "CUFF.3273.4"; exon_number "6"; FPKM "0.9670974186"; frac "0.240476"; conf_lo "0.438065"; conf_hi "1.496130"; cov "5.680524";
Chr3	Cufflinks	exon	3974167	3974426	278	-	.	gene_id "CUFF.3273"; transcript_id "CUFF.3273.4"; exon_number "7"; FPKM "0.9670974186"; frac "0.240476"; conf_lo "0.438065"; conf_hi "1.496130"; cov "5.680524";
Chr3	Cufflinks	transcript	3974985	3977380	1000	+	.	gene_id "CUFF.3274"; transcript_id "CUFF.3274.1"; FPKM "0.4839307430"; frac "1.000000"; conf_lo "0.232642"; conf_hi "0.735220"; cov "2.843946"; full_read_support "no";
Chr3	Cufflinks	exon	3974985	3975058	1000	+	.	gene_id "CUFF.3274"; transcript_id "CUFF.3274.1"; exon_number "1"; FPKM "0.4839307430"; frac "1.000000"; conf_lo "0.232642"; conf_hi "0.735220"; cov "2.843946";
Chr3	Cufflinks	exon	3975159	3976165	1000	+	.	gene_id "CUFF.3274"; transcript_id "CUFF.3274.1"; exon_number "2"; FPKM "0.4839307430"; frac "1.000000"; conf_lo "0.232642"; conf_hi "0.735220"; cov "2.843946";
Chr3	Cufflinks	exon	3976252	3976351	1000	+	.	gene_id "CUFF.3274"; transcript_id "CUFF.3274.1"; exon_number "3"; FPKM "0.4839307430"; frac "1.000000"; conf_lo "0.232642"; conf_hi "0.735220"; cov "2.843946";
Chr3	Cufflinks	exon	3976425	3976484	1000	+	.	gene_id "CUFF.3274"; transcript_id "CUFF.3274.1"; exon_number "4"; FPKM "0.4839307430"; frac "1.000000"; conf_lo "0.232642"; conf_hi "0.735220"; cov "2.843946";
Chr3	Cufflinks	exon	3976561	3976647	1000	+	.	gene_id "CUFF.3274"; transcript_id "CUFF.3274.1"; exon_number "5"; FPKM "0.4839307430"; frac "1.000000"; conf_lo "0.232642"; conf_hi "0.735220"; cov "2.843946";
Chr3	Cufflinks	exon	3976724	3976831	1000	+	.	gene_id "CUFF.3274"; transcript_id "CUFF.3274.1"; exon_number "6"; FPKM "0.4839307430"; frac "1.000000"; conf_lo "0.232642"; conf_hi "0.735220"; cov "2.843946";
Chr3	Cufflinks	exon	3976930	3977380	1000	+	.	gene_id "CUFF.3274"; transcript_id "CUFF.3274.1"; exon_number "7"; FPKM "0.4839307430"; frac "1.000000"; conf_lo "0.232642"; conf_hi "0.735220"; cov "2.843946";
Chr3	Cufflinks	transcript	3975246	3977312	1	+	.	gene_id "CUFF.3274"; transcript_id "AT3G12540.1"; FPKM "0.0000000000"; frac "0.000000"; conf_lo "0.000000"; conf_hi "0.073780"; cov "0.000000"; full_read_support "no";
Chr3	Cufflinks	exon	3975246	3975362	1	+	.	gene_id "CUFF.3274"; transcript_id "AT3G12540.1"; exon_number "1"; FPKM "0.0000000000"; frac "0.000000"; conf_lo "0.000000"; conf_hi "0.073780"; cov "0.000000";
Chr3	Cufflinks	exon	3975438	3976165	1	+	.	gene_id "CUFF.3274"; transcript_id "AT3G12540.1"; exon_number "2"; FPKM "0.0000000000"; frac "0.000000"; conf_lo "0.000000"; conf_hi "0.073780"; cov "0.000000";
Chr3	Cufflinks	exon	3976252	3976351	1	+	.	gene_id "CUFF.3274"; transcript_id "AT3G12540.1"; exon_number "3"; FPKM "0.0000000000"; frac "0.000000"; conf_lo "0.000000"; conf_hi "0.073780"; cov "0.000000";
Chr3	Cufflinks	exon	3976425	3976484	1	+	.	gene_id "CUFF.3274"; transcript_id "AT3G12540.1"; exon_number "4"; FPKM "0.0000000000"; frac "0.000000"; conf_lo "0.000000"; conf_hi "0.073780"; cov "0.000000";
Chr3	Cufflinks	exon	3976561	3976647	1	+	.	gene_id "CUFF.3274"; transcript_id "AT3G12540.1"; exon_number "5"; FPKM "0.0000000000"; frac "0.000000"; conf_lo "0.000000"; conf_hi "0.073780"; cov "0.000000";
Chr3	Cufflinks	exon	3976724	3976831	1	+	.	gene_id "CUFF.3274"; transcript_id "AT3G12540.1"; exon_number "6"; FPKM "0.0000000000"; frac "0.000000"; conf_lo "0.000000"; conf_hi "0.073780"; cov "0.000000";
Chr3	Cufflinks	exon	3976930	3977312	1	+	.	gene_id "CUFF.3274"; transcript_id "AT3G12540.1"; exon_number "7"; FPKM "0.0000000000"; frac "0.000000"; conf_lo "0.000000"; conf_hi "0.073780"; cov "0.000000";
Chr3	Cufflinks	transcript	3977550	3978294	1	-	.	gene_id "AT3G12545"; transcript_id "AT3G12545.1"; FPKM "0.0000000000"; frac "0.000000"; conf_lo "0.000000"; conf_hi "0.274454"; cov "0.000000"; full_read_support "no";
Chr3	Cufflinks	exon	3977550	3977821	1	-	.	gene_id "AT3G12545"; transcript_id "AT3G12545.1"; exon_number "1"; FPKM "0.0000000000"; frac "0.000000"; conf_lo "0.000000"; conf_hi "0.274454"; cov "0.000000";
Chr3	Cufflinks	exon	3978195	3978294	1	-	.	gene_id "AT3G12545"; transcript_id "AT3G12545.1"; exon_number "2"; FPKM "0.0000000000"; frac "0.000000"; conf_lo "0.000000"; conf_hi "0.274454"; cov "0.000000";
Chr3	Cufflinks	transcript	3978005	3981761	1	+	.	gene_id "CUFF.3275"; transcript_id "AT3G12550.2"; FPKM "0.0000000000"; frac "0.000000"; conf_lo "0.000000"; conf_hi "0.044317"; cov "0.000000"; full_read_support "no";
Chr3	Cufflinks	exon	3978005	3978256	1	+	.	gene_id "CUFF.3275"; transcript_id "AT3G12550.2"; exon_number "1"; FPKM "0.0000000000"; frac "0.000000"; conf_lo "0.000000"; conf_hi "0.044317"; cov "0.000000";
Chr3	Cufflinks	exon	3978623	3979044	1	+	.	gene_id "CUFF.3275"; transcript_id "AT3G12550.2"; exon_number "2"; FPKM "0.0000000000"; frac "0.000000"; conf_lo "0.000000"; conf_hi "0.044317"; cov "0.000000";
Chr3	Cufflinks	exon	3979158	3979697	1	+	.	gene_id "CUFF.3275"; transcript_id "AT3G12550.2"; exon_number "3"; FPKM "0.0000000000"; frac "0.000000"; conf_lo "0.000000"; conf_hi "0.044317"; cov "0.000000";
Chr3	Cufflinks	exon	3979826	3980007	1	+	.	gene_id "CUFF.3275"; transcript_id "AT3G12550.2"; exon_number "4"; FPKM "0.0000000000"; frac "0.000000"; conf_lo "0.000000"; conf_hi "0.044317"; cov "0.000000";
Chr3	Cufflinks	exon	3980090	3980179	1	+	.	gene_id "CUFF.3275"; transcript_id "AT3G12550.2"; exon_number "5"; FPKM "0.0000000000"; frac "0.000000"; conf_lo "0.000000"; conf_hi "0.044317"; cov "0.000000";
Chr3	Cufflinks	exon	3980259	3980546	1	+	.	gene_id "CUFF.3275"; transcript_id "AT3G12550.2"; exon_number "6"; FPKM "0.0000000000"; frac "0.000000"; conf_lo "0.000000"; conf_hi "0.044317"; cov "0.000000";
Chr3	Cufflinks	exon	3980738	3980947	1	+	.	gene_id "CUFF.3275"; transcript_id "AT3G12550.2"; exon_number "7"; FPKM "0.0000000000"; frac "0.000000"; conf_lo "0.000000"; conf_hi "0.044317"; cov "0.000000";
Chr3	Cufflinks	exon	3981142	3981395	1	+	.	gene_id "CUFF.3275"; transcript_id "AT3G12550.2"; exon_number "8"; FPKM "0.0000000000"; frac "0.000000"; conf_lo "0.000000"; conf_hi "0.044317"; cov "0.000000";
Chr3	Cufflinks	exon	3981497	3981761	1	+	.	gene_id "CUFF.3275"; transcript_id "AT3G12550.2"; exon_number "9"; FPKM "0.0000000000"; frac "0.000000"; conf_lo "0.000000"; conf_hi "0.044317"; cov "0.000000";
Chr3	Cufflinks	transcript	3978005	3981762	1000	+	.	gene_id "CUFF.3275"; transcript_id "AT3G12550.1"; FPKM "0.9259239517"; frac "0.629831"; conf_lo "0.593199"; conf_hi "1.258649"; cov "5.433466"; full_read_support "no";
Chr3	Cufflinks	exon	3978005	3978256	1000	+	.	gene_id "CUFF.3275"; transcript_id "AT3G12550.1"; exon_number "1"; FPKM "0.9259239517"; frac "0.629831"; conf_lo "0.593199"; conf_hi "1.258649"; cov "5.433466";
Chr3	Cufflinks	exon	3978636	3979044	1000	+	.	gene_id "CUFF.3275"; transcript_id "AT3G12550.1"; exon_number "2"; FPKM "0.9259239517"; frac "0.629831"; conf_lo "0.593199"; conf_hi "1.258649"; cov "5.433466";
Chr3	Cufflinks	exon	3979158	3979697	1000	+	.	gene_id "CUFF.3275"; transcript_id "AT3G12550.1"; exon_number "3"; FPKM "0.9259239517"; frac "0.629831"; conf_lo "0.593199"; conf_hi "1.258649"; cov "5.433466";
Chr3	Cufflinks	exon	3979826	3980007	1000	+	.	gene_id "CUFF.3275"; transcript_id "AT3G12550.1"; exon_number "4"; FPKM "0.9259239517"; frac "0.629831"; conf_lo "0.593199"; conf_hi "1.258649"; cov "5.433466";
Chr3	Cufflinks	exon	3980090	3980179	1000	+	.	gene_id "CUFF.3275"; transcript_id "AT3G12550.1"; exon_number "5"; FPKM "0.9259239517"; frac "0.629831"; conf_lo "0.593199"; conf_hi "1.258649"; cov "5.433466";
Chr3	Cufflinks	exon	3980259	3980546	1000	+	.	gene_id "CUFF.3275"; transcript_id "AT3G12550.1"; exon_number "6"; FPKM "0.9259239517"; frac "0.629831"; conf_lo "0.593199"; conf_hi "1.258649"; cov "5.433466";
Chr3	Cufflinks	exon	3980738	3980947	1000	+	.	gene_id "CUFF.3275"; transcript_id "AT3G12550.1"; exon_number "7"; FPKM "0.9259239517"; frac "0.629831"; conf_lo "0.593199"; conf_hi "1.258649"; cov "5.433466";
Chr3	Cufflinks	exon	3981142	3981395	1000	+	.	gene_id "CUFF.3275"; transcript_id "AT3G12550.1"; exon_number "8"; FPKM "0.9259239517"; frac "0.629831"; conf_lo "0.593199"; conf_hi "1.258649"; cov "5.433466";
Chr3	Cufflinks	exon	3981497	3981762	1000	+	.	gene_id "CUFF.3275"; transcript_id "AT3G12550.1"; exon_number "9"; FPKM "0.9259239517"; frac "0.629831"; conf_lo "0.593199"; conf_hi "1.258649"; cov "5.433466";
Chr3	Cufflinks	transcript	3978005	3981905	486	+	.	gene_id "CUFF.3275"; transcript_id "CUFF.3275.3"; FPKM "0.4507645402"; frac "0.370169"; conf_lo "0.218032"; conf_hi "0.683497"; cov "2.645156"; full_read_support "no";
Chr3	Cufflinks	exon	3978005	3978256	486	+	.	gene_id "CUFF.3275"; transcript_id "CUFF.3275.3"; exon_number "1"; FPKM "0.4507645402"; frac "0.370169"; conf_lo "0.218032"; conf_hi "0.683497"; cov "2.645156";
Chr3	Cufflinks	exon	3978623	3979044	486	+	.	gene_id "CUFF.3275"; transcript_id "CUFF.3275.3"; exon_number "2"; FPKM "0.4507645402"; frac "0.370169"; conf_lo "0.218032"; conf_hi "0.683497"; cov "2.645156";
Chr3	Cufflinks	exon	3979158	3980007	486	+	.	gene_id "CUFF.3275"; transcript_id "CUFF.3275.3"; exon_number "3"; FPKM "0.4507645402"; frac "0.370169"; conf_lo "0.218032"; conf_hi "0.683497"; cov "2.645156";
Chr3	Cufflinks	exon	3980090	3980179	486	+	.	gene_id "CUFF.3275"; transcript_id "CUFF.3275.3"; exon_number "4"; FPKM "0.4507645402"; frac "0.370169"; conf_lo "0.218032"; conf_hi "0.683497"; cov "2.645156";
Chr3	Cufflinks	exon	3980259	3980947	486	+	.	gene_id "CUFF.3275"; transcript_id "CUFF.3275.3"; exon_number "5"; FPKM "0.4507645402"; frac "0.370169"; conf_lo "0.218032"; conf_hi "0.683497"; cov "2.645156";
Chr3	Cufflinks	exon	3981142	3981395	486	+	.	gene_id "CUFF.3275"; transcript_id "CUFF.3275.3"; exon_number "6"; FPKM "0.4507645402"; frac "0.370169"; conf_lo "0.218032"; conf_hi "0.683497"; cov "2.645156";
Chr3	Cufflinks	exon	3981497	3981905	486	+	.	gene_id "CUFF.3275"; transcript_id "CUFF.3275.3"; exon_number "7"; FPKM "0.4507645402"; frac "0.370169"; conf_lo "0.218032"; conf_hi "0.683497"; cov "2.645156";
Chr3	Cufflinks	transcript	3981983	3985550	186	-	.	gene_id "CUFF.3276"; transcript_id "CUFF.3276.1"; FPKM "0.6457132394"; frac "0.145213"; conf_lo "0.344409"; conf_hi "0.947017"; cov "3.791303"; full_read_support "yes";
Chr3	Cufflinks	exon	3981983	3982625	186	-	.	gene_id "CUFF.3276"; transcript_id "CUFF.3276.1"; exon_number "1"; FPKM "0.6457132394"; frac "0.145213"; conf_lo "0.344409"; conf_hi "0.947017"; cov "3.791303";
Chr3	Cufflinks	exon	3982720	3983370	186	-	.	gene_id "CUFF.3276"; transcript_id "CUFF.3276.1"; exon_number "2"; FPKM "0.6457132394"; frac "0.145213"; conf_lo "0.344409"; conf_hi "0.947017"; cov "3.791303";
Chr3	Cufflinks	exon	3983473	3983552	186	-	.	gene_id "CUFF.3276"; transcript_id "CUFF.3276.1"; exon_number "3"; FPKM "0.6457132394"; frac "0.145213"; conf_lo "0.344409"; conf_hi "0.947017"; cov "3.791303";
Chr3	Cufflinks	exon	3983716	3983889	186	-	.	gene_id "CUFF.3276"; transcript_id "CUFF.3276.1"; exon_number "4"; FPKM "0.6457132394"; frac "0.145213"; conf_lo "0.344409"; conf_hi "0.947017"; cov "3.791303";
Chr3	Cufflinks	exon	3983981	3984695	186	-	.	gene_id "CUFF.3276"; transcript_id "CUFF.3276.1"; exon_number "5"; FPKM "0.6457132394"; frac "0.145213"; conf_lo "0.344409"; conf_hi "0.947017"; cov "3.791303";
Chr3	Cufflinks	exon	3984768	3984869	186	-	.	gene_id "CUFF.3276"; transcript_id "CUFF.3276.1"; exon_number "6"; FPKM "0.6457132394"; frac "0.145213"; conf_lo "0.344409"; conf_hi "0.947017"; cov "3.791303";
Chr3	Cufflinks	exon	3985283	3985550	186	-	.	gene_id "CUFF.3276"; transcript_id "CUFF.3276.1"; exon_number "7"; FPKM "0.6457132394"; frac "0.145213"; conf_lo "0.344409"; conf_hi "0.947017"; cov "3.791303";
Chr3	Cufflinks	transcript	3981983	3985550	193	-	.	gene_id "CUFF.3276"; transcript_id "CUFF.3276.2"; FPKM "0.6673816308"; frac "0.140219"; conf_lo "0.322486"; conf_hi "1.012277"; cov "3.918528"; full_read_support "yes";
Chr3	Cufflinks	exon	3981983	3982475	193	-	.	gene_id "CUFF.3276"; transcript_id "CUFF.3276.2"; exon_number "1"; FPKM "0.6673816308"; frac "0.140219"; conf_lo "0.322486"; conf_hi "1.012277"; cov "3.918528";
Chr3	Cufflinks	exon	3982562	3982625	193	-	.	gene_id "CUFF.3276"; transcript_id "CUFF.3276.2"; exon_number "2"; FPKM "0.6673816308"; frac "0.140219"; conf_lo "0.322486"; conf_hi "1.012277"; cov "3.918528";
Chr3	Cufflinks	exon	3982720	3983025	193	-	.	gene_id "CUFF.3276"; transcript_id "CUFF.3276.2"; exon_number "3"; FPKM "0.6673816308"; frac "0.140219"; conf_lo "0.322486"; conf_hi "1.012277"; cov "3.918528";
Chr3	Cufflinks	exon	3983135	3983370	193	-	.	gene_id "CUFF.3276"; transcript_id "CUFF.3276.2"; exon_number "4"; FPKM "0.6673816308"; frac "0.140219"; conf_lo "0.322486"; conf_hi "1.012277"; cov "3.918528";
Chr3	Cufflinks	exon	3983473	3983552	193	-	.	gene_id "CUFF.3276"; transcript_id "CUFF.3276.2"; exon_number "5"; FPKM "0.6673816308"; frac "0.140219"; conf_lo "0.322486"; conf_hi "1.012277"; cov "3.918528";
Chr3	Cufflinks	exon	3983716	3983889	193	-	.	gene_id "CUFF.3276"; transcript_id "CUFF.3276.2"; exon_number "6"; FPKM "0.6673816308"; frac "0.140219"; conf_lo "0.322486"; conf_hi "1.012277"; cov "3.918528";
Chr3	Cufflinks	exon	3983981	3984695	193	-	.	gene_id "CUFF.3276"; transcript_id "CUFF.3276.2"; exon_number "7"; FPKM "0.6673816308"; frac "0.140219"; conf_lo "0.322486"; conf_hi "1.012277"; cov "3.918528";
Chr3	Cufflinks	exon	3984768	3984904	193	-	.	gene_id "CUFF.3276"; transcript_id "CUFF.3276.2"; exon_number "8"; FPKM "0.6673816308"; frac "0.140219"; conf_lo "0.322486"; conf_hi "1.012277"; cov "3.918528";
Chr3	Cufflinks	exon	3985283	3985550	193	-	.	gene_id "CUFF.3276"; transcript_id "CUFF.3276.2"; exon_number "9"; FPKM "0.6673816308"; frac "0.140219"; conf_lo "0.322486"; conf_hi "1.012277"; cov "3.918528";
Chr3	Cufflinks	transcript	3981983	3985550	1000	-	.	gene_id "CUFF.3276"; transcript_id "AT3G12560.1"; FPKM "3.4572944610"; frac "0.714568"; conf_lo "2.797422"; conf_hi "4.117167"; cov "20.299490"; full_read_support "yes";
Chr3	Cufflinks	exon	3981983	3982475	1000	-	.	gene_id "CUFF.3276"; transcript_id "AT3G12560.1"; exon_number "1"; FPKM "3.4572944610"; frac "0.714568"; conf_lo "2.797422"; conf_hi "4.117167"; cov "20.299490";
Chr3	Cufflinks	exon	3982562	3982625	1000	-	.	gene_id "CUFF.3276"; transcript_id "AT3G12560.1"; exon_number "2"; FPKM "3.4572944610"; frac "0.714568"; conf_lo "2.797422"; conf_hi "4.117167"; cov "20.299490";
Chr3	Cufflinks	exon	3982720	3983025	1000	-	.	gene_id "CUFF.3276"; transcript_id "AT3G12560.1"; exon_number "3"; FPKM "3.4572944610"; frac "0.714568"; conf_lo "2.797422"; conf_hi "4.117167"; cov "20.299490";
Chr3	Cufflinks	exon	3983135	3983370	1000	-	.	gene_id "CUFF.3276"; transcript_id "AT3G12560.1"; exon_number "4"; FPKM "3.4572944610"; frac "0.714568"; conf_lo "2.797422"; conf_hi "4.117167"; cov "20.299490";
Chr3	Cufflinks	exon	3983473	3983552	1000	-	.	gene_id "CUFF.3276"; transcript_id "AT3G12560.1"; exon_number "5"; FPKM "3.4572944610"; frac "0.714568"; conf_lo "2.797422"; conf_hi "4.117167"; cov "20.299490";
Chr3	Cufflinks	exon	3983716	3983889	1000	-	.	gene_id "CUFF.3276"; transcript_id "AT3G12560.1"; exon_number "6"; FPKM "3.4572944610"; frac "0.714568"; conf_lo "2.797422"; conf_hi "4.117167"; cov "20.299490";
Chr3	Cufflinks	exon	3983981	3984695	1000	-	.	gene_id "CUFF.3276"; transcript_id "AT3G12560.1"; exon_number "7"; FPKM "3.4572944610"; frac "0.714568"; conf_lo "2.797422"; conf_hi "4.117167"; cov "20.299490";
Chr3	Cufflinks	exon	3984768	3984867	1000	-	.	gene_id "CUFF.3276"; transcript_id "AT3G12560.1"; exon_number "8"; FPKM "3.4572944610"; frac "0.714568"; conf_lo "2.797422"; conf_hi "4.117167"; cov "20.299490";
Chr3	Cufflinks	exon	3985283	3985550	1000	-	.	gene_id "CUFF.3276"; transcript_id "AT3G12560.1"; exon_number "9"; FPKM "3.4572944610"; frac "0.714568"; conf_lo "2.797422"; conf_hi "4.117167"; cov "20.299490";
Chr3	Cufflinks	transcript	3988670	3991052	1000	+	.	gene_id "AT3G12570"; transcript_id "AT3G12570.2"; FPKM "10.2968045329"; frac "0.810281"; conf_lo "9.042795"; conf_hi "11.550814"; cov "60.457027"; full_read_support "yes";
Chr3	Cufflinks	exon	3988670	3988823	1000	+	.	gene_id "AT3G12570"; transcript_id "AT3G12570.2"; exon_number "1"; FPKM "10.2968045329"; frac "0.810281"; conf_lo "9.042795"; conf_hi "11.550814"; cov "60.457027";
Chr3	Cufflinks	exon	3989180	3991052	1000	+	.	gene_id "AT3G12570"; transcript_id "AT3G12570.2"; exon_number "2"; FPKM "10.2968045329"; frac "0.810281"; conf_lo "9.042795"; conf_hi "11.550814"; cov "60.457027";
Chr3	Cufflinks	transcript	3988714	3991079	1	+	.	gene_id "AT3G12570"; transcript_id "AT3G12570.4"; FPKM "0.0000000000"; frac "0.000000"; conf_lo "0.000000"; conf_hi "0.060348"; cov "0.000000"; full_read_support "yes";
Chr3	Cufflinks	exon	3988714	3988823	1	+	.	gene_id "AT3G12570"; transcript_id "AT3G12570.4"; exon_number "1"; FPKM "0.0000000000"; frac "0.000000"; conf_lo "0.000000"; conf_hi "0.060348"; cov "0.000000";
Chr3	Cufflinks	exon	3989180	3989266	1	+	.	gene_id "AT3G12570"; transcript_id "AT3G12570.4"; exon_number "2"; FPKM "0.0000000000"; frac "0.000000"; conf_lo "0.000000"; conf_hi "0.060348"; cov "0.000000";
Chr3	Cufflinks	exon	3989386	3991079	1	+	.	gene_id "AT3G12570"; transcript_id "AT3G12570.4"; exon_number "3"; FPKM "0.0000000000"; frac "0.000000"; conf_lo "0.000000"; conf_hi "0.060348"; cov "0.000000";
Chr3	Cufflinks	transcript	3988743	3991052	276	+	.	gene_id "AT3G12570"; transcript_id "AT3G12570.1"; FPKM "2.8451905543"; frac "0.189719"; conf_lo "2.011358"; conf_hi "3.679023"; cov "16.705354"; full_read_support "yes";
Chr3	Cufflinks	exon	3988743	3988823	276	+	.	gene_id "AT3G12570"; transcript_id "AT3G12570.1"; exon_number "1"; FPKM "2.8451905543"; frac "0.189719"; conf_lo "2.011358"; conf_hi "3.679023"; cov "16.705354";
Chr3	Cufflinks	exon	3989386	3991052	276	+	.	gene_id "AT3G12570"; transcript_id "AT3G12570.1"; exon_number "2"; FPKM "2.8451905543"; frac "0.189719"; conf_lo "2.011358"; conf_hi "3.679023"; cov "16.705354";
Chr3	Cufflinks	transcript	3988752	3991052	1	+	.	gene_id "AT3G12570"; transcript_id "AT3G12570.3"; FPKM "0.0000000000"; frac "0.000000"; conf_lo "0.000000"; conf_hi "0.061660"; cov "0.000000"; full_read_support "no";
Chr3	Cufflinks	exon	3988752	3988823	1	+	.	gene_id "AT3G12570"; transcript_id "AT3G12570.3"; exon_number "1"; FPKM "0.0000000000"; frac "0.000000"; conf_lo "0.000000"; conf_hi "0.061660"; cov "0.000000";
Chr3	Cufflinks	exon	3989180	3989266	1	+	.	gene_id "AT3G12570"; transcript_id "AT3G12570.3"; exon_number "2"; FPKM "0.0000000000"; frac "0.000000"; conf_lo "0.000000"; conf_hi "0.061660"; cov "0.000000";
Chr3	Cufflinks	exon	3989357	3991052	1	+	.	gene_id "AT3G12570"; transcript_id "AT3G12570.3"; exon_number "3"; FPKM "0.0000000000"; frac "0.000000"; conf_lo "0.000000"; conf_hi "0.061660"; cov "0.000000";
Chr3	Cufflinks	transcript	3991261	3993792	1000	-	.	gene_id "AT3G12580"; transcript_id "AT3G12580.1"; FPKM "5.7842683846"; frac "1.000000"; conf_lo "4.986293"; conf_hi "6.582244"; cov "33.948121"; full_read_support "yes";
Chr3	Cufflinks	exon	3991261	3993225	1000	-	.	gene_id "AT3G12580"; transcript_id "AT3G12580.1"; exon_number "1"; FPKM "5.7842683846"; frac "1.000000"; conf_lo "4.986293"; conf_hi "6.582244"; cov "33.948121";
Chr3	Cufflinks	exon	3993476	3993792	1000	-	.	gene_id "AT3G12580"; transcript_id "AT3G12580.1"; exon_number "2"; FPKM "5.7842683846"; frac "1.000000"; conf_lo "4.986293"; conf_hi "6.582244"; cov "33.948121";
Chr3	Cufflinks	transcript	3994366	3995538	1000	-	.	gene_id "CUFF.3277"; transcript_id "AT3G12587.1"; FPKM "41.2957020028"; frac "0.354124"; conf_lo "34.863091"; conf_hi "47.728313"; cov "242.534573"; full_read_support "yes";
Chr3	Cufflinks	exon	3994366	3994699	1000	-	.	gene_id "CUFF.3277"; transcript_id "AT3G12587.1"; exon_number "1"; FPKM "41.2957020028"; frac "0.354124"; conf_lo "34.863091"; conf_hi "47.728313"; cov "242.534573";
Chr3	Cufflinks	exon	3995438	3995538	1000	-	.	gene_id "CUFF.3277"; transcript_id "AT3G12587.1"; exon_number "2"; FPKM "41.2957020028"; frac "0.354124"; conf_lo "34.863091"; conf_hi "47.728313"; cov "242.534573";
Chr3	Cufflinks	transcript	3995722	4003657	1	-	.	gene_id "CUFF.3277"; transcript_id "AT3G12590.1"; FPKM "0.0000000000"; frac "0.000000"; conf_lo "0.000000"; conf_hi "0.024861"; cov "0.000000"; full_read_support "yes";
Chr3	Cufflinks	exon	3995722	3996547	1	-	.	gene_id "CUFF.3277"; transcript_id "AT3G12590.1"; exon_number "1"; FPKM "0.0000000000"; frac "0.000000"; conf_lo "0.000000"; conf_hi "0.024861"; cov "0.000000";
Chr3	Cufflinks	exon	3996686	3996754	1	-	.	gene_id "CUFF.3277"; transcript_id "AT3G12590.1"; exon_number "2"; FPKM "0.0000000000"; frac "0.000000"; conf_lo "0.000000"; conf_hi "0.024861"; cov "0.000000";
Chr3	Cufflinks	exon	3996865	3996925	1	-	.	gene_id "CUFF.3277"; transcript_id "AT3G12590.1"; exon_number "3"; FPKM "0.0000000000"; frac "0.000000"; conf_lo "0.000000"; conf_hi "0.024861"; cov "0.000000";
Chr3	Cufflinks	exon	3997023	3997483	1	-	.	gene_id "CUFF.3277"; transcript_id "AT3G12590.1"; exon_number "4"; FPKM "0.0000000000"; frac "0.000000"; conf_lo "0.000000"; conf_hi "0.024861"; cov "0.000000";
Chr3	Cufflinks	exon	3997681	3998298	1	-	.	gene_id "CUFF.3277"; transcript_id "AT3G12590.1"; exon_number "5"; FPKM "0.0000000000"; frac "0.000000"; conf_lo "0.000000"; conf_hi "0.024861"; cov "0.000000";
Chr3	Cufflinks	exon	3998418	3998693	1	-	.	gene_id "CUFF.3277"; transcript_id "AT3G12590.1"; exon_number "6"; FPKM "0.0000000000"; frac "0.000000"; conf_lo "0.000000"; conf_hi "0.024861"; cov "0.000000";
Chr3	Cufflinks	exon	3998809	3999006	1	-	.	gene_id "CUFF.3277"; transcript_id "AT3G12590.1"; exon_number "7"; FPKM "0.0000000000"; frac "0.000000"; conf_lo "0.000000"; conf_hi "0.024861"; cov "0.000000";
Chr3	Cufflinks	exon	3999214	3999324	1	-	.	gene_id "CUFF.3277"; transcript_id "AT3G12590.1"; exon_number "8"; FPKM "0.0000000000"; frac "0.000000"; conf_lo "0.000000"; conf_hi "0.024861"; cov "0.000000";
Chr3	Cufflinks	exon	3999409	3999693	1	-	.	gene_id "CUFF.3277"; transcript_id "AT3G12590.1"; exon_number "9"; FPKM "0.0000000000"; frac "0.000000"; conf_lo "0.000000"; conf_hi "0.024861"; cov "0.000000";
Chr3	Cufflinks	exon	3999778	3999829	1	-	.	gene_id "CUFF.3277"; transcript_id "AT3G12590.1"; exon_number "10"; FPKM "0.0000000000"; frac "0.000000"; conf_lo "0.000000"; conf_hi "0.024861"; cov "0.000000";
Chr3	Cufflinks	exon	3999958	4000137	1	-	.	gene_id "CUFF.3277"; transcript_id "AT3G12590.1"; exon_number "11"; FPKM "0.0000000000"; frac "0.000000"; conf_lo "0.000000"; conf_hi "0.024861"; cov "0.000000";
Chr3	Cufflinks	exon	4000556	4000621	1	-	.	gene_id "CUFF.3277"; transcript_id "AT3G12590.1"; exon_number "12"; FPKM "0.0000000000"; frac "0.000000"; conf_lo "0.000000"; conf_hi "0.024861"; cov "0.000000";
Chr3	Cufflinks	exon	4001157	4001414	1	-	.	gene_id "CUFF.3277"; transcript_id "AT3G12590.1"; exon_number "13"; FPKM "0.0000000000"; frac "0.000000"; conf_lo "0.000000"; conf_hi "0.024861"; cov "0.000000";
Chr3	Cufflinks	exon	4001593	4002081	1	-	.	gene_id "CUFF.3277"; transcript_id "AT3G12590.1"; exon_number "14"; FPKM "0.0000000000"; frac "0.000000"; conf_lo "0.000000"; conf_hi "0.024861"; cov "0.000000";
Chr3	Cufflinks	exon	4002365	4002415	1	-	.	gene_id "CUFF.3277"; transcript_id "AT3G12590.1"; exon_number "15"; FPKM "0.0000000000"; frac "0.000000"; conf_lo "0.000000"; conf_hi "0.024861"; cov "0.000000";
Chr3	Cufflinks	exon	4002860	4002939	1	-	.	gene_id "CUFF.3277"; transcript_id "AT3G12590.1"; exon_number "16"; FPKM "0.0000000000"; frac "0.000000"; conf_lo "0.000000"; conf_hi "0.024861"; cov "0.000000";
Chr3	Cufflinks	exon	4003433	4003657	1	-	.	gene_id "CUFF.3277"; transcript_id "AT3G12590.1"; exon_number "17"; FPKM "0.0000000000"; frac "0.000000"; conf_lo "0.000000"; conf_hi "0.024861"; cov "0.000000";
Chr3	Cufflinks	transcript	3995097	3995169	1	-	.	gene_id "AT3G12585"; transcript_id "AT3G12585.1"; FPKM "0.0000000000"; frac "0.000000"; conf_lo "0.000000"; conf_hi "0.000000"; cov "0.000000"; full_read_support "no";
Chr3	Cufflinks	exon	3995097	3995169	1	-	.	gene_id "AT3G12585"; transcript_id "AT3G12585.1"; exon_number "1"; FPKM "0.0000000000"; frac "0.000000"; conf_lo "0.000000"; conf_hi "0.000000"; cov "0.000000";
Chr3	Cufflinks	transcript	4004512	4006198	1000	+	.	gene_id "CUFF.3278"; transcript_id "AT3G12600.1"; FPKM "20.7510427113"; frac "1.000000"; conf_lo "18.331096"; conf_hi "23.170989"; cov "121.816606"; full_read_support "yes";
Chr3	Cufflinks	exon	4004512	4004879	1000	+	.	gene_id "CUFF.3278"; transcript_id "AT3G12600.1"; exon_number "1"; FPKM "20.7510427113"; frac "1.000000"; conf_lo "18.331096"; conf_hi "23.170989"; cov "121.816606";
Chr3	Cufflinks	exon	4005356	4005470	1000	+	.	gene_id "CUFF.3278"; transcript_id "AT3G12600.1"; exon_number "2"; FPKM "20.7510427113"; frac "1.000000"; conf_lo "18.331096"; conf_hi "23.170989"; cov "121.816606";
Chr3	Cufflinks	exon	4005547	4005630	1000	+	.	gene_id "CUFF.3278"; transcript_id "AT3G12600.1"; exon_number "3"; FPKM "20.7510427113"; frac "1.000000"; conf_lo "18.331096"; conf_hi "23.170989"; cov "121.816606";
Chr3	Cufflinks	exon	4005723	4006198	1000	+	.	gene_id "CUFF.3278"; transcript_id "AT3G12600.1"; exon_number "4"; FPKM "20.7510427113"; frac "1.000000"; conf_lo "18.331096"; conf_hi "23.170989"; cov "121.816606";
Chr3	Cufflinks	transcript	4004587	4006198	1	+	.	gene_id "CUFF.3278"; transcript_id "AT3G12600.2"; FPKM "0.0000000000"; frac "0.000000"; conf_lo "0.000000"; conf_hi "0.167703"; cov "0.000000"; full_read_support "yes";
Chr3	Cufflinks	exon	4004587	4004684	1	+	.	gene_id "CUFF.3278"; transcript_id "AT3G12600.2"; exon_number "1"; FPKM "0.0000000000"; frac "0.000000"; conf_lo "0.000000"; conf_hi "0.167703"; cov "0.000000";
Chr3	Cufflinks	exon	4004845	4004879	1	+	.	gene_id "CUFF.3278"; transcript_id "AT3G12600.2"; exon_number "2"; FPKM "0.0000000000"; frac "0.000000"; conf_lo "0.000000"; conf_hi "0.167703"; cov "0.000000";
Chr3	Cufflinks	exon	4005356	4005470	1	+	.	gene_id "CUFF.3278"; transcript_id "AT3G12600.2"; exon_number "3"; FPKM "0.0000000000"; frac "0.000000"; conf_lo "0.000000"; conf_hi "0.167703"; cov "0.000000";
Chr3	Cufflinks	exon	4005547	4005630	1	+	.	gene_id "CUFF.3278"; transcript_id "AT3G12600.2"; exon_number "4"; FPKM "0.0000000000"; frac "0.000000"; conf_lo "0.000000"; conf_hi "0.167703"; cov "0.000000";
Chr3	Cufflinks	exon	4005723	4006198	1	+	.	gene_id "CUFF.3278"; transcript_id "AT3G12600.2"; exon_number "5"; FPKM "0.0000000000"; frac "0.000000"; conf_lo "0.000000"; conf_hi "0.167703"; cov "0.000000";
Chr3	Cufflinks	transcript	4006399	4007807	1000	-	.	gene_id "AT3G12610"; transcript_id "AT3G12610.1"; FPKM "25.2331957004"; frac "1.000000"; conf_lo "22.902083"; conf_hi "27.564309"; cov "148.086990"; full_read_support "yes";
Chr3	Cufflinks	exon	4006399	4007807	1000	-	.	gene_id "AT3G12610"; transcript_id "AT3G12610.1"; exon_number "1"; FPKM "25.2331957004"; frac "1.000000"; conf_lo "22.902083"; conf_hi "27.564309"; cov "148.086990";
Chr3	Cufflinks	transcript	4009275	4011347	1	-	.	gene_id "CUFF.3279"; transcript_id "AT3G12620.2"; FPKM "0.0000000000"; frac "0.000000"; conf_lo "0.000000"; conf_hi "0.065963"; cov "0.000000"; full_read_support "yes";
Chr3	Cufflinks	exon	4009275	4009737	1	-	.	gene_id "CUFF.3279"; transcript_id "AT3G12620.2"; exon_number "1"; FPKM "0.0000000000"; frac "0.000000"; conf_lo "0.000000"; conf_hi "0.065963"; cov "0.000000";
Chr3	Cufflinks	exon	4009825	4010061	1	-	.	gene_id "CUFF.3279"; transcript_id "AT3G12620.2"; exon_number "2"; FPKM "0.0000000000"; frac "0.000000"; conf_lo "0.000000"; conf_hi "0.065963"; cov "0.000000";
Chr3	Cufflinks	exon	4010212	4010579	1	-	.	gene_id "CUFF.3279"; transcript_id "AT3G12620.2"; exon_number "3"; FPKM "0.0000000000"; frac "0.000000"; conf_lo "0.000000"; conf_hi "0.065963"; cov "0.000000";
Chr3	Cufflinks	exon	4010669	4011347	1	-	.	gene_id "CUFF.3279"; transcript_id "AT3G12620.2"; exon_number "4"; FPKM "0.0000000000"; frac "0.000000"; conf_lo "0.000000"; conf_hi "0.065963"; cov "0.000000";
Chr3	Cufflinks	transcript	4009275	4011399	1000	-	.	gene_id "CUFF.3279"; transcript_id "AT3G12620.1"; FPKM "5.1299510416"; frac "0.615072"; conf_lo "4.165378"; conf_hi "6.094524"; cov "30.088919"; full_read_support "yes";
Chr3	Cufflinks	exon	4009275	4009737	1000	-	.	gene_id "CUFF.3279"; transcript_id "AT3G12620.1"; exon_number "1"; FPKM "5.1299510416"; frac "0.615072"; conf_lo "4.165378"; conf_hi "6.094524"; cov "30.088919";
Chr3	Cufflinks	exon	4009825	4010061	1000	-	.	gene_id "CUFF.3279"; transcript_id "AT3G12620.1"; exon_number "2"; FPKM "5.1299510416"; frac "0.615072"; conf_lo "4.165378"; conf_hi "6.094524"; cov "30.088919";
Chr3	Cufflinks	exon	4010212	4010579	1000	-	.	gene_id "CUFF.3279"; transcript_id "AT3G12620.1"; exon_number "3"; FPKM "5.1299510416"; frac "0.615072"; conf_lo "4.165378"; conf_hi "6.094524"; cov "30.088919";
Chr3	Cufflinks	exon	4010669	4011100	1000	-	.	gene_id "CUFF.3279"; transcript_id "AT3G12620.1"; exon_number "4"; FPKM "5.1299510416"; frac "0.615072"; conf_lo "4.165378"; conf_hi "6.094524"; cov "30.088919";
Chr3	Cufflinks	exon	4011189	4011399	1000	-	.	gene_id "CUFF.3279"; transcript_id "AT3G12620.1"; exon_number "5"; FPKM "5.1299510416"; frac "0.615072"; conf_lo "4.165378"; conf_hi "6.094524"; cov "30.088919";
Chr3	Cufflinks	transcript	4009275	4011625	533	-	.	gene_id "CUFF.3279"; transcript_id "CUFF.3279.3"; FPKM "2.7377915515"; frac "0.384928"; conf_lo "2.058804"; conf_hi "3.416779"; cov "16.058085"; full_read_support "yes";
Chr3	Cufflinks	exon	4009275	4009737	533	-	.	gene_id "CUFF.3279"; transcript_id "CUFF.3279.3"; exon_number "1"; FPKM "2.7377915515"; frac "0.384928"; conf_lo "2.058804"; conf_hi "3.416779"; cov "16.058085";
Chr3	Cufflinks	exon	4009825	4010061	533	-	.	gene_id "CUFF.3279"; transcript_id "CUFF.3279.3"; exon_number "2"; FPKM "2.7377915515"; frac "0.384928"; conf_lo "2.058804"; conf_hi "3.416779"; cov "16.058085";
Chr3	Cufflinks	exon	4010212	4010579	533	-	.	gene_id "CUFF.3279"; transcript_id "CUFF.3279.3"; exon_number "3"; FPKM "2.7377915515"; frac "0.384928"; conf_lo "2.058804"; conf_hi "3.416779"; cov "16.058085";
Chr3	Cufflinks	exon	4010669	4010883	533	-	.	gene_id "CUFF.3279"; transcript_id "CUFF.3279.3"; exon_number "4"; FPKM "2.7377915515"; frac "0.384928"; conf_lo "2.058804"; conf_hi "3.416779"; cov "16.058085";
Chr3	Cufflinks	exon	4010937	4011625	533	-	.	gene_id "CUFF.3279"; transcript_id "CUFF.3279.3"; exon_number "5"; FPKM "2.7377915515"; frac "0.384928"; conf_lo "2.058804"; conf_hi "3.416779"; cov "16.058085";
Chr3	Cufflinks	transcript	6128470	6131723	354	+	.	gene_id "CUFF.3280"; transcript_id "CUFF.3280.1"; FPKM "2.1572976973"; frac "0.163376"; conf_lo "1.532532"; conf_hi "2.782063"; cov "12.665000"; full_read_support "yes";
Chr3	Cufflinks	exon	6128470	6128716	354	+	.	gene_id "CUFF.3280"; transcript_id "CUFF.3280.1"; exon_number "1"; FPKM "2.1572976973"; frac "0.163376"; conf_lo "1.532532"; conf_hi "2.782063"; cov "12.665000";
Chr3	Cufflinks	exon	6128964	6129280	354	+	.	gene_id "CUFF.3280"; transcript_id "CUFF.3280.1"; exon_number "2"; FPKM "2.1572976973"; frac "0.163376"; conf_lo "1.532532"; conf_hi "2.782063"; cov "12.665000";
Chr3	Cufflinks	exon	6129382	6129459	354	+	.	gene_id "CUFF.3280"; transcript_id "CUFF.3280.1"; exon_number "3"; FPKM "2.1572976973"; frac "0.163376"; conf_lo "1.532532"; conf_hi "2.782063"; cov "12.665000";
Chr3	Cufflinks	exon	6129550	6130091	354	+	.	gene_id "CUFF.3280"; transcript_id "CUFF.3280.1"; exon_number "4"; FPKM "2.1572976973"; frac "0.163376"; conf_lo "1.532532"; conf_hi "2.782063"; cov "12.665000";
Chr3	Cufflinks	exon	6130309	6130917	354	+	.	gene_id "CUFF.3280"; transcript_id "CUFF.3280.1"; exon_number "5"; FPKM "2.1572976973"; frac "0.163376"; conf_lo "1.532532"; conf_hi "2.782063"; cov "12.665000";
Chr3	Cufflinks	exon	6131007	6131161	354	+	.	gene_id "CUFF.3280"; transcript_id "CUFF.3280.1"; exon_number "6"; FPKM "2.1572976973"; frac "0.163376"; conf_lo "1.532532"; conf_hi "2.782063"; cov "12.665000";
Chr3	Cufflinks	exon	6131505	6131723	354	+	.	gene_id "CUFF.3280"; transcript_id "CUFF.3280.1"; exon_number "7"; FPKM "2.1572976973"; frac "0.163376"; conf_lo "1.532532"; conf_hi "2.782063"; cov "12.665000";
Chr3	Cufflinks	transcript	6128470	6133416	250	+	.	gene_id "CUFF.3280"; transcript_id "CUFF.3280.2"; FPKM "1.5218600077"; frac "0.166971"; conf_lo "1.033982"; conf_hi "2.009738"; cov "8.934491"; full_read_support "yes";
Chr3	Cufflinks	exon	6128470	6128716	250	+	.	gene_id "CUFF.3280"; transcript_id "CUFF.3280.2"; exon_number "1"; FPKM "1.5218600077"; frac "0.166971"; conf_lo "1.033982"; conf_hi "2.009738"; cov "8.934491";
Chr3	Cufflinks	exon	6128964	6129280	250	+	.	gene_id "CUFF.3280"; transcript_id "CUFF.3280.2"; exon_number "2"; FPKM "1.5218600077"; frac "0.166971"; conf_lo "1.033982"; conf_hi "2.009738"; cov "8.934491";
Chr3	Cufflinks	exon	6129382	6129459	250	+	.	gene_id "CUFF.3280"; transcript_id "CUFF.3280.2"; exon_number "3"; FPKM "1.5218600077"; frac "0.166971"; conf_lo "1.033982"; conf_hi "2.009738"; cov "8.934491";
Chr3	Cufflinks	exon	6129550	6129862	250	+	.	gene_id "CUFF.3280"; transcript_id "CUFF.3280.2"; exon_number "4"; FPKM "1.5218600077"; frac "0.166971"; conf_lo "1.033982"; conf_hi "2.009738"; cov "8.934491";
Chr3	Cufflinks	exon	6129943	6130091	250	+	.	gene_id "CUFF.3280"; transcript_id "CUFF.3280.2"; exon_number "5"; FPKM "1.5218600077"; frac "0.166971"; conf_lo "1.033982"; conf_hi "2.009738"; cov "8.934491";
Chr3	Cufflinks	exon	6130309	6130917	250	+	.	gene_id "CUFF.3280"; transcript_id "CUFF.3280.2"; exon_number "6"; FPKM "1.5218600077"; frac "0.166971"; conf_lo "1.033982"; conf_hi "2.009738"; cov "8.934491";
Chr3	Cufflinks	exon	6131007	6131161	250	+	.	gene_id "CUFF.3280"; transcript_id "CUFF.3280.2"; exon_number "7"; FPKM "1.5218600077"; frac "0.166971"; conf_lo "1.033982"; conf_hi "2.009738"; cov "8.934491";
Chr3	Cufflinks	exon	6131505	6131695	250	+	.	gene_id "CUFF.3280"; transcript_id "CUFF.3280.2"; exon_number "8"; FPKM "1.5218600077"; frac "0.166971"; conf_lo "1.033982"; conf_hi "2.009738"; cov "8.934491";
Chr3	Cufflinks	exon	6131792	6131925	250	+	.	gene_id "CUFF.3280"; transcript_id "CUFF.3280.2"; exon_number "9"; FPKM "1.5218600077"; frac "0.166971"; conf_lo "1.033982"; conf_hi "2.009738"; cov "8.934491";
Chr3	Cufflinks	exon	6132271	6132605	250	+	.	gene_id "CUFF.3280"; transcript_id "CUFF.3280.2"; exon_number "10"; FPKM "1.5218600077"; frac "0.166971"; conf_lo "1.033982"; conf_hi "2.009738"; cov "8.934491";
Chr3	Cufflinks	exon	6132690	6132793	250	+	.	gene_id "CUFF.3280"; transcript_id "CUFF.3280.2"; exon_number "11"; FPKM "1.5218600077"; frac "0.166971"; conf_lo "1.033982"; conf_hi "2.009738"; cov "8.934491";
Chr3	Cufflinks	exon	6132999	6133416	250	+	.	gene_id "CUFF.3280"; transcript_id "CUFF.3280.2"; exon_number "12"; FPKM "1.5218600077"; frac "0.166971"; conf_lo "1.033982"; conf_hi "2.009738"; cov "8.934491";
Chr3	Cufflinks	transcript	6128506	6133383	1000	+	.	gene_id "CUFF.3280"; transcript_id "AT3G17900.1"; FPKM "6.0801197295"; frac "0.669653"; conf_lo "5.269720"; conf_hi "6.890520"; cov "35.694989"; full_read_support "yes";
Chr3	Cufflinks	exon	6128506	6128716	1000	+	.	gene_id "CUFF.3280"; transcript_id "AT3G17900.1"; exon_number "1"; FPKM "6.0801197295"; frac "0.669653"; conf_lo "5.269720"; conf_hi "6.890520"; cov "35.694989";
Chr3	Cufflinks	exon	6128964	6129280	1000	+	.	gene_id "CUFF.3280"; transcript_id "AT3G17900.1"; exon_number "2"; FPKM "6.0801197295"; frac "0.669653"; conf_lo "5.269720"; conf_hi "6.890520"; cov "35.694989";
Chr3	Cufflinks	exon	6129382	6129459	1000	+	.	gene_id "CUFF.3280"; transcript_id "AT3G17900.1"; exon_number "3"; FPKM "6.0801197295"; frac "0.669653"; conf_lo "5.269720"; conf_hi "6.890520"; cov "35.694989";
Chr3	Cufflinks	exon	6129550	6130091	1000	+	.	gene_id "CUFF.3280"; transcript_id "AT3G17900.1"; exon_number "4"; FPKM "6.0801197295"; frac "0.669653"; conf_lo "5.269720"; conf_hi "6.890520"; cov "35.694989";
Chr3	Cufflinks	exon	6130309	6130917	1000	+	.	gene_id "CUFF.3280"; transcript_id "AT3G17900.1"; exon_number "5"; FPKM "6.0801197295"; frac "0.669653"; conf_lo "5.269720"; conf_hi "6.890520"; cov "35.694989";
Chr3	Cufflinks	exon	6131007	6131161	1000	+	.	gene_id "CUFF.3280"; transcript_id "AT3G17900.1"; exon_number "6"; FPKM "6.0801197295"; frac "0.669653"; conf_lo "5.269720"; conf_hi "6.890520"; cov "35.694989";
Chr3	Cufflinks	exon	6131505	6131695	1000	+	.	gene_id "CUFF.3280"; transcript_id "AT3G17900.1"; exon_number "7"; FPKM "6.0801197295"; frac "0.669653"; conf_lo "5.269720"; conf_hi "6.890520"; cov "35.694989";
Chr3	Cufflinks	exon	6131792	6131925	1000	+	.	gene_id "CUFF.3280"; transcript_id "AT3G17900.1"; exon_number "8"; FPKM "6.0801197295"; frac "0.669653"; conf_lo "5.269720"; conf_hi "6.890520"; cov "35.694989";
Chr3	Cufflinks	exon	6132271	6132605	1000	+	.	gene_id "CUFF.3280"; transcript_id "AT3G17900.1"; exon_number "9"; FPKM "6.0801197295"; frac "0.669653"; conf_lo "5.269720"; conf_hi "6.890520"; cov "35.694989";
Chr3	Cufflinks	exon	6132690	6132793	1000	+	.	gene_id "CUFF.3280"; transcript_id "AT3G17900.1"; exon_number "10"; FPKM "6.0801197295"; frac "0.669653"; conf_lo "5.269720"; conf_hi "6.890520"; cov "35.694989";
Chr3	Cufflinks	exon	6132999	6133383	1000	+	.	gene_id "CUFF.3280"; transcript_id "AT3G17900.1"; exon_number "11"; FPKM "6.0801197295"; frac "0.669653"; conf_lo "5.269720"; conf_hi "6.890520"; cov "35.694989";
Chr3	Cufflinks	transcript	6133502	6134929	516	+	.	gene_id "CUFF.3281"; transcript_id "CUFF.3281.1"; FPKM "2.9314553036"; frac "0.206958"; conf_lo "1.841885"; conf_hi "4.021025"; cov "17.205646"; full_read_support "yes";
Chr3	Cufflinks	exon	6133502	6133971	516	+	.	gene_id "CUFF.3281"; transcript_id "CUFF.3281.1"; exon_number "1"; FPKM "2.9314553036"; frac "0.206958"; conf_lo "1.841885"; conf_hi "4.021025"; cov "17.205646";
Chr3	Cufflinks	exon	6134480	6134929	516	+	.	gene_id "CUFF.3281"; transcript_id "CUFF.3281.1"; exon_number "2"; FPKM "2.9314553036"; frac "0.206958"; conf_lo "1.841885"; conf_hi "4.021025"; cov "17.205646";
Chr3	Cufflinks	transcript	6133528	6136371	1000	+	.	gene_id "CUFF.3281"; transcript_id "AT3G17910.1"; FPKM "5.6732393500"; frac "0.687252"; conf_lo "4.574988"; conf_hi "6.771491"; cov "33.298050"; full_read_support "yes";
Chr3	Cufflinks	exon	6133528	6133776	1000	+	.	gene_id "CUFF.3281"; transcript_id "AT3G17910.1"; exon_number "1"; FPKM "5.6732393500"; frac "0.687252"; conf_lo "4.574988"; conf_hi "6.771491"; cov "33.298050";
Chr3	Cufflinks	exon	6133871	6133971	1000	+	.	gene_id "CUFF.3281"; transcript_id "AT3G17910.1"; exon_number "2"; FPKM "5.6732393500"; frac "0.687252"; conf_lo "4.574988"; conf_hi "6.771491"; cov "33.298050";
Chr3	Cufflinks	exon	6134480	6134718	1000	+	.	gene_id "CUFF.3281"; transcript_id "AT3G17910.1"; exon_number "3"; FPKM "5.6732393500"; frac "0.687252"; conf_lo "4.574988"; conf_hi "6.771491"; cov "33.298050";
Chr3	Cufflinks	exon	6135202	6135376	1000	+	.	gene_id "CUFF.3281"; transcript_id "AT3G17910.1"; exon_number "4"; FPKM "5.6732393500"; frac "0.687252"; conf_lo "4.574988"; conf_hi "6.771491"; cov "33.298050";
Chr3	Cufflinks	exon	6135598	6135881	1000	+	.	gene_id "CUFF.3281"; transcript_id "AT3G17910.1"; exon_number "5"; FPKM "5.6732393500"; frac "0.687252"; conf_lo "4.574988"; conf_hi "6.771491"; cov "33.298050";
Chr3	Cufflinks	exon	6135984	6136371	1000	+	.	gene_id "CUFF.3281"; transcript_id "AT3G17910.1"; exon_number "6"; FPKM "5.6732393500"; frac "0.687252"; conf_lo "4.574988"; conf_hi "6.771491"; cov "33.298050";
Chr3	Cufflinks	transcript	6135492	6136380	323	+	.	gene_id "CUFF.3281"; transcript_id "CUFF.3281.3"; FPKM "1.8375168966"; frac "0.105790"; conf_lo "0.791761"; conf_hi "2.883273"; cov "10.784972"; full_read_support "yes";
Chr3	Cufflinks	exon	6135492	6135881	323	+	.	gene_id "CUFF.3281"; transcript_id "CUFF.3281.3"; exon_number "1"; FPKM "1.8375168966"; frac "0.105790"; conf_lo "0.791761"; conf_hi "2.883273"; cov "10.784972";
Chr3	Cufflinks	exon	6135984	6136380	323	+	.	gene_id "CUFF.3281"; transcript_id "CUFF.3281.3"; exon_number "2"; FPKM "1.8375168966"; frac "0.105790"; conf_lo "0.791761"; conf_hi "2.883273"; cov "10.784972";
Chr3	Cufflinks	transcript	6137071	6142772	1000	+	.	gene_id "CUFF.3282"; transcript_id "CUFF.3282.1"; FPKM "2.1875720124"; frac "0.296638"; conf_lo "1.823667"; conf_hi "2.551477"; cov "12.838215"; full_read_support "yes";
Chr3	Cufflinks	exon	6137071	6137695	1000	+	.	gene_id "CUFF.3282"; transcript_id "CUFF.3282.1"; exon_number "1"; FPKM "2.1875720124"; frac "0.296638"; conf_lo "1.823667"; conf_hi "2.551477"; cov "12.838215";
Chr3	Cufflinks	exon	6137983	6138240	1000	+	.	gene_id "CUFF.3282"; transcript_id "CUFF.3282.1"; exon_number "2"; FPKM "2.1875720124"; frac "0.296638"; conf_lo "1.823667"; conf_hi "2.551477"; cov "12.838215";
Chr3	Cufflinks	exon	6138482	6138724	1000	+	.	gene_id "CUFF.3282"; transcript_id "CUFF.3282.1"; exon_number "3"; FPKM "2.1875720124"; frac "0.296638"; conf_lo "1.823667"; conf_hi "2.551477"; cov "12.838215";
Chr3	Cufflinks	exon	6138842	6138991	1000	+	.	gene_id "CUFF.3282"; transcript_id "CUFF.3282.1"; exon_number "4"; FPKM "2.1875720124"; frac "0.296638"; conf_lo "1.823667"; conf_hi "2.551477"; cov "12.838215";
Chr3	Cufflinks	exon	6139287	6140461	1000	+	.	gene_id "CUFF.3282"; transcript_id "CUFF.3282.1"; exon_number "5"; FPKM "2.1875720124"; frac "0.296638"; conf_lo "1.823667"; conf_hi "2.551477"; cov "12.838215";
Chr3	Cufflinks	exon	6140789	6140862	1000	+	.	gene_id "CUFF.3282"; transcript_id "CUFF.3282.1"; exon_number "6"; FPKM "2.1875720124"; frac "0.296638"; conf_lo "1.823667"; conf_hi "2.551477"; cov "12.838215";
Chr3	Cufflinks	exon	6140963	6141044	1000	+	.	gene_id "CUFF.3282"; transcript_id "CUFF.3282.1"; exon_number "7"; FPKM "2.1875720124"; frac "0.296638"; conf_lo "1.823667"; conf_hi "2.551477"; cov "12.838215";
Chr3	Cufflinks	exon	6141113	6141238	1000	+	.	gene_id "CUFF.3282"; transcript_id "CUFF.3282.1"; exon_number "8"; FPKM "2.1875720124"; frac "0.296638"; conf_lo "1.823667"; conf_hi "2.551477"; cov "12.838215";
Chr3	Cufflinks	exon	6141325	6141431	1000	+	.	gene_id "CUFF.3282"; transcript_id "CUFF.3282.1"; exon_number "9"; FPKM "2.1875720124"; frac "0.296638"; conf_lo "1.823667"; conf_hi "2.551477"; cov "12.838215";
Chr3	Cufflinks	exon	6141572	6141732	1000	+	.	gene_id "CUFF.3282"; transcript_id "CUFF.3282.1"; exon_number "10"; FPKM "2.1875720124"; frac "0.296638"; conf_lo "1.823667"; conf_hi "2.551477"; cov "12.838215";
Chr3	Cufflinks	exon	6141808	6142631	1000	+	.	gene_id "CUFF.3282"; transcript_id "CUFF.3282.1"; exon_number "11"; FPKM "2.1875720124"; frac "0.296638"; conf_lo "1.823667"; conf_hi "2.551477"; cov "12.838215";
Chr3	Cufflinks	exon	6142730	6142772	1000	+	.	gene_id "CUFF.3282"; transcript_id "CUFF.3282.1"; exon_number "12"; FPKM "2.1875720124"; frac "0.296638"; conf_lo "1.823667"; conf_hi "2.551477"; cov "12.838215";
Chr3	Cufflinks	transcript	6137255	6142023	1	+	.	gene_id "CUFF.3282"; transcript_id "AT3G17920.1"; FPKM "0.0000000000"; frac "0.000000"; conf_lo "0.000000"; conf_hi "0.036028"; cov "0.000000"; full_read_support "yes";
Chr3	Cufflinks	exon	6137255	6137695	1	+	.	gene_id "CUFF.3282"; transcript_id "AT3G17920.1"; exon_number "1"; FPKM "0.0000000000"; frac "0.000000"; conf_lo "0.000000"; conf_hi "0.036028"; cov "0.000000";
Chr3	Cufflinks	exon	6137983	6138240	1	+	.	gene_id "CUFF.3282"; transcript_id "AT3G17920.1"; exon_number "2"; FPKM "0.0000000000"; frac "0.000000"; conf_lo "0.000000"; conf_hi "0.036028"; cov "0.000000";
Chr3	Cufflinks	exon	6138482	6138724	1	+	.	gene_id "CUFF.3282"; transcript_id "AT3G17920.1"; exon_number "3"; FPKM "0.0000000000"; frac "0.000000"; conf_lo "0.000000"; conf_hi "0.036028"; cov "0.000000";
Chr3	Cufflinks	exon	6138842	6138991	1	+	.	gene_id "CUFF.3282"; transcript_id "AT3G17920.1"; exon_number "4"; FPKM "0.0000000000"; frac "0.000000"; conf_lo "0.000000"; conf_hi "0.036028"; cov "0.000000";
Chr3	Cufflinks	exon	6139287	6140461	1	+	.	gene_id "CUFF.3282"; transcript_id "AT3G17920.1"; exon_number "5"; FPKM "0.0000000000"; frac "0.000000"; conf_lo "0.000000"; conf_hi "0.036028"; cov "0.000000";
Chr3	Cufflinks	exon	6140789	6140862	1	+	.	gene_id "CUFF.3282"; transcript_id "AT3G17920.1"; exon_number "6"; FPKM "0.0000000000"; frac "0.000000"; conf_lo "0.000000"; conf_hi "0.036028"; cov "0.000000";
Chr3	Cufflinks	exon	6140963	6141044	1	+	.	gene_id "CUFF.3282"; transcript_id "AT3G17920.1"; exon_number "7"; FPKM "0.0000000000"; frac "0.000000"; conf_lo "0.000000"; conf_hi "0.036028"; cov "0.000000";
Chr3	Cufflinks	exon	6141113	6141238	1	+	.	gene_id "CUFF.3282"; transcript_id "AT3G17920.1"; exon_number "8"; FPKM "0.0000000000"; frac "0.000000"; conf_lo "0.000000"; conf_hi "0.036028"; cov "0.000000";
Chr3	Cufflinks	exon	6141325	6141431	1	+	.	gene_id "CUFF.3282"; transcript_id "AT3G17920.1"; exon_number "9"; FPKM "0.0000000000"; frac "0.000000"; conf_lo "0.000000"; conf_hi "0.036028"; cov "0.000000";
Chr3	Cufflinks	exon	6141572	6141732	1	+	.	gene_id "CUFF.3282"; transcript_id "AT3G17920.1"; exon_number "10"; FPKM "0.0000000000"; frac "0.000000"; conf_lo "0.000000"; conf_hi "0.036028"; cov "0.000000";
Chr3	Cufflinks	exon	6141808	6142023	1	+	.	gene_id "CUFF.3282"; transcript_id "AT3G17920.1"; exon_number "11"; FPKM "0.0000000000"; frac "0.000000"; conf_lo "0.000000"; conf_hi "0.036028"; cov "0.000000";
Chr3	Cufflinks	transcript	6137828	6142023	1	+	.	gene_id "CUFF.3282"; transcript_id "AT3G17920.2"; FPKM "0.0000000000"; frac "0.000000"; conf_lo "0.000000"; conf_hi "0.041608"; cov "0.000000"; full_read_support "no";
Chr3	Cufflinks	exon	6137828	6137888	1	+	.	gene_id "CUFF.3282"; transcript_id "AT3G17920.2"; exon_number "1"; FPKM "0.0000000000"; frac "0.000000"; conf_lo "0.000000"; conf_hi "0.041608"; cov "0.000000";
Chr3	Cufflinks	exon	6137983	6138240	1	+	.	gene_id "CUFF.3282"; transcript_id "AT3G17920.2"; exon_number "2"; FPKM "0.0000000000"; frac "0.000000"; conf_lo "0.000000"; conf_hi "0.041608"; cov "0.000000";
Chr3	Cufflinks	exon	6138482	6138724	1	+	.	gene_id "CUFF.3282"; transcript_id "AT3G17920.2"; exon_number "3"; FPKM "0.0000000000"; frac "0.000000"; conf_lo "0.000000"; conf_hi "0.041608"; cov "0.000000";
Chr3	Cufflinks	exon	6138842	6138991	1	+	.	gene_id "CUFF.3282"; transcript_id "AT3G17920.2"; exon_number "4"; FPKM "0.0000000000"; frac "0.000000"; conf_lo "0.000000"; conf_hi "0.041608"; cov "0.000000";
Chr3	Cufflinks	exon	6139287	6140461	1	+	.	gene_id "CUFF.3282"; transcript_id "AT3G17920.2"; exon_number "5"; FPKM "0.0000000000"; frac "0.000000"; conf_lo "0.000000"; conf_hi "0.041608"; cov "0.000000";
Chr3	Cufflinks	exon	6140789	6140862	1	+	.	gene_id "CUFF.3282"; transcript_id "AT3G17920.2"; exon_number "6"; FPKM "0.0000000000"; frac "0.000000"; conf_lo "0.000000"; conf_hi "0.041608"; cov "0.000000";
Chr3	Cufflinks	exon	6140963	6141044	1	+	.	gene_id "CUFF.3282"; transcript_id "AT3G17920.2"; exon_number "7"; FPKM "0.0000000000"; frac "0.000000"; conf_lo "0.000000"; conf_hi "0.041608"; cov "0.000000";
Chr3	Cufflinks	exon	6141113	6141238	1	+	.	gene_id "CUFF.3282"; transcript_id "AT3G17920.2"; exon_number "8"; FPKM "0.0000000000"; frac "0.000000"; conf_lo "0.000000"; conf_hi "0.041608"; cov "0.000000";
Chr3	Cufflinks	exon	6141325	6141431	1	+	.	gene_id "CUFF.3282"; transcript_id "AT3G17920.2"; exon_number "9"; FPKM "0.0000000000"; frac "0.000000"; conf_lo "0.000000"; conf_hi "0.041608"; cov "0.000000";
Chr3	Cufflinks	exon	6141572	6141732	1	+	.	gene_id "CUFF.3282"; transcript_id "AT3G17920.2"; exon_number "10"; FPKM "0.0000000000"; frac "0.000000"; conf_lo "0.000000"; conf_hi "0.041608"; cov "0.000000";
Chr3	Cufflinks	exon	6141808	6142023	1	+	.	gene_id "CUFF.3282"; transcript_id "AT3G17920.2"; exon_number "11"; FPKM "0.0000000000"; frac "0.000000"; conf_lo "0.000000"; conf_hi "0.041608"; cov "0.000000";
Chr3	Cufflinks	transcript	6142129	6143310	1000	-	.	gene_id "CUFF.3283"; transcript_id "AT3G17930.1"; FPKM "30.9030383413"; frac "0.703362"; conf_lo "27.425253"; conf_hi "34.380824"; cov "181.360823"; full_read_support "yes";
Chr3	Cufflinks	exon	6142129	6142387	1000	-	.	gene_id "CUFF.3283"; transcript_id "AT3G17930.1"; exon_number "1"; FPKM "30.9030383413"; frac "0.703362"; conf_lo "27.425253"; conf_hi "34.380824"; cov "181.360823";
Chr3	Cufflinks	exon	6142473	6142631	1000	-	.	gene_id "CUFF.3283"; transcript_id "AT3G17930.1"; exon_number "2"; FPKM "30.9030383413"; frac "0.703362"; conf_lo "27.425253"; conf_hi "34.380824"; cov "181.360823";
Chr3	Cufflinks	exon	6142730	6142819	1000	-	.	gene_id "CUFF.3283"; transcript_id "AT3G17930.1"; exon_number "3"; FPKM "30.9030383413"; frac "0.703362"; conf_lo "27.425253"; conf_hi "34.380824"; cov "181.360823";
Chr3	Cufflinks	exon	6142909	6143054	1000	-	.	gene_id "CUFF.3283"; transcript_id "AT3G17930.1"; exon_number "4"; FPKM "30.9030383413"; frac "0.703362"; conf_lo "27.425253"; conf_hi "34.380824"; cov "181.360823";
Chr3	Cufflinks	exon	6143150	6143310	1000	-	.	gene_id "CUFF.3283"; transcript_id "AT3G17930.1"; exon_number "5"; FPKM "30.9030383413"; frac "0.703362"; conf_lo "27.425253"; conf_hi "34.380824"; cov "181.360823";
Chr3	Cufflinks	transcript	6143519	6145337	1000	-	.	gene_id "CUFF.3284"; transcript_id "AT3G17940.1"; FPKM "16.8657057710"; frac "1.000000"; conf_lo "14.952366"; conf_hi "18.779045"; cov "99.078841"; full_read_support "yes";
Chr3	Cufflinks	exon	6143519	6144329	1000	-	.	gene_id "CUFF.3284"; transcript_id "AT3G17940.1"; exon_number "1"; FPKM "16.8657057710"; frac "1.000000"; conf_lo "14.952366"; conf_hi "18.779045"; cov "99.078841";
Chr3	Cufflinks	exon	6144411	6144518	1000	-	.	gene_id "CUFF.3284"; transcript_id "AT3G17940.1"; exon_number "2"; FPKM "16.8657057710"; frac "1.000000"; conf_lo "14.952366"; conf_hi "18.779045"; cov "99.078841";
Chr3	Cufflinks	exon	6144615	6144741	1000	-	.	gene_id "CUFF.3284"; transcript_id "AT3G17940.1"; exon_number "3"; FPKM "16.8657057710"; frac "1.000000"; conf_lo "14.952366"; conf_hi "18.779045"; cov "99.078841";
Chr3	Cufflinks	exon	6144984	6145033	1000	-	.	gene_id "CUFF.3284"; transcript_id "AT3G17940.1"; exon_number "4"; FPKM "16.8657057710"; frac "1.000000"; conf_lo "14.952366"; conf_hi "18.779045"; cov "99.078841";
Chr3	Cufflinks	exon	6145127	6145337	1000	-	.	gene_id "CUFF.3284"; transcript_id "AT3G17940.1"; exon_number "5"; FPKM "16.8657057710"; frac "1.000000"; conf_lo "14.952366"; conf_hi "18.779045"; cov "99.078841";
Chr3	Cufflinks	transcript	6146166	6147348	1000	+	.	gene_id "CUFF.3285"; transcript_id "CUFF.3285.1"; FPKM "1.7588150353"; frac "0.538649"; conf_lo "0.948627"; conf_hi "2.569003"; cov "10.322944"; full_read_support "yes";
Chr3	Cufflinks	exon	6146166	6146379	1000	+	.	gene_id "CUFF.3285"; transcript_id "CUFF.3285.1"; exon_number "1"; FPKM "1.7588150353"; frac "0.538649"; conf_lo "0.948627"; conf_hi "2.569003"; cov "10.322944";
Chr3	Cufflinks	exon	6146629	6147348	1000	+	.	gene_id "CUFF.3285"; transcript_id "CUFF.3285.1"; exon_number "2"; FPKM "1.7588150353"; frac "0.538649"; conf_lo "0.948627"; conf_hi "2.569003"; cov "10.322944";
Chr3	Cufflinks	transcript	6146241	6147318	1	+	.	gene_id "CUFF.3285"; transcript_id "AT3G17950.2"; FPKM "0.0000000000"; frac "0.000000"; conf_lo "0.000000"; conf_hi "0.116178"; cov "0.000000"; full_read_support "yes";
Chr3	Cufflinks	exon	6146241	6147318	1	+	.	gene_id "CUFF.3285"; transcript_id "AT3G17950.2"; exon_number "1"; FPKM "0.0000000000"; frac "0.000000"; conf_lo "0.000000"; conf_hi "0.116178"; cov "0.000000";
Chr3	Cufflinks	transcript	6146241	6147348	917	+	.	gene_id "CUFF.3285"; transcript_id "AT3G17950.1"; FPKM "1.6140528258"; frac "0.461351"; conf_lo "0.781911"; conf_hi "2.446195"; cov "9.473296"; full_read_support "yes";
Chr3	Cufflinks	exon	6146241	6146379	917	+	.	gene_id "CUFF.3285"; transcript_id "AT3G17950.1"; exon_number "1"; FPKM "1.6140528258"; frac "0.461351"; conf_lo "0.781911"; conf_hi "2.446195"; cov "9.473296";
Chr3	Cufflinks	exon	6146603	6147348	917	+	.	gene_id "CUFF.3285"; transcript_id "AT3G17950.1"; exon_number "2"; FPKM "1.6140528258"; frac "0.461351"; conf_lo "0.781911"; conf_hi "2.446195"; cov "9.473296";
Chr3	Cufflinks	transcript	6147925	6149213	704	+	.	gene_id "CUFF.3286"; transcript_id "CUFF.3286.1"; FPKM "10.3364219629"; frac "0.133287"; conf_lo "7.656779"; conf_hi "13.016065"; cov "60.715867"; full_read_support "yes";
Chr3	Cufflinks	exon	6147925	6148232	704	+	.	gene_id "CUFF.3286"; transcript_id "CUFF.3286.1"; exon_number "1"; FPKM "10.3364219629"; frac "0.133287"; conf_lo "7.656779"; conf_hi "13.016065"; cov "60.715867";
Chr3	Cufflinks	exon	6148783	6148935	704	+	.	gene_id "CUFF.3286"; transcript_id "CUFF.3286.1"; exon_number "2"; FPKM "10.3364219629"; frac "0.133287"; conf_lo "7.656779"; conf_hi "13.016065"; cov "60.715867";
Chr3	Cufflinks	exon	6149069	6149213	704	+	.	gene_id "CUFF.3286"; transcript_id "CUFF.3286.1"; exon_number "3"; FPKM "10.3364219629"; frac "0.133287"; conf_lo "7.656779"; conf_hi "13.016065"; cov "60.715867";
Chr3	Cufflinks	transcript	6147962	6152018	1000	+	.	gene_id "CUFF.3286"; transcript_id "AT3G17970.1"; FPKM "14.6785021486"; frac "0.866713"; conf_lo "13.231516"; conf_hi "16.125488"; cov "86.221130"; full_read_support "yes";
Chr3	Cufflinks	exon	6147962	6148232	1000	+	.	gene_id "CUFF.3286"; transcript_id "AT3G17970.1"; exon_number "1"; FPKM "14.6785021486"; frac "0.866713"; conf_lo "13.231516"; conf_hi "16.125488"; cov "86.221130";
Chr3	Cufflinks	exon	6148783	6148935	1000	+	.	gene_id "CUFF.3286"; transcript_id "AT3G17970.1"; exon_number "2"; FPKM "14.6785021486"; frac "0.866713"; conf_lo "13.231516"; conf_hi "16.125488"; cov "86.221130";
Chr3	Cufflinks	exon	6149069	6149193	1000	+	.	gene_id "CUFF.3286"; transcript_id "AT3G17970.1"; exon_number "3"; FPKM "14.6785021486"; frac "0.866713"; conf_lo "13.231516"; conf_hi "16.125488"; cov "86.221130";
Chr3	Cufflinks	exon	6149547	6149672	1000	+	.	gene_id "CUFF.3286"; transcript_id "AT3G17970.1"; exon_number "4"; FPKM "14.6785021486"; frac "0.866713"; conf_lo "13.231516"; conf_hi "16.125488"; cov "86.221130";
Chr3	Cufflinks	exon	6149860	6150042	1000	+	.	gene_id "CUFF.3286"; transcript_id "AT3G17970.1"; exon_number "5"; FPKM "14.6785021486"; frac "0.866713"; conf_lo "13.231516"; conf_hi "16.125488"; cov "86.221130";
Chr3	Cufflinks	exon	6150126	6150270	1000	+	.	gene_id "CUFF.3286"; transcript_id "AT3G17970.1"; exon_number "6"; FPKM "14.6785021486"; frac "0.866713"; conf_lo "13.231516"; conf_hi "16.125488"; cov "86.221130";
Chr3	Cufflinks	exon	6150350	6150518	1000	+	.	gene_id "CUFF.3286"; transcript_id "AT3G17970.1"; exon_number "7"; FPKM "14.6785021486"; frac "0.866713"; conf_lo "13.231516"; conf_hi "16.125488"; cov "86.221130";
Chr3	Cufflinks	exon	6150623	6150757	1000	+	.	gene_id "CUFF.3286"; transcript_id "AT3G17970.1"; exon_number "8"; FPKM "14.6785021486"; frac "0.866713"; conf_lo "13.231516"; conf_hi "16.125488"; cov "86.221130";
Chr3	Cufflinks	exon	6150901	6151101	1000	+	.	gene_id "CUFF.3286"; transcript_id "AT3G17970.1"; exon_number "9"; FPKM "14.6785021486"; frac "0.866713"; conf_lo "13.231516"; conf_hi "16.125488"; cov "86.221130";
Chr3	Cufflinks	exon	6151203	6151330	1000	+	.	gene_id "CUFF.3286"; transcript_id "AT3G17970.1"; exon_number "10"; FPKM "14.6785021486"; frac "0.866713"; conf_lo "13.231516"; conf_hi "16.125488"; cov "86.221130";
Chr3	Cufflinks	exon	6151417	6151468	1000	+	.	gene_id "CUFF.3286"; transcript_id "AT3G17970.1"; exon_number "11"; FPKM "14.6785021486"; frac "0.866713"; conf_lo "13.231516"; conf_hi "16.125488"; cov "86.221130";
Chr3	Cufflinks	exon	6151570	6151639	1000	+	.	gene_id "CUFF.3286"; transcript_id "AT3G17970.1"; exon_number "12"; FPKM "14.6785021486"; frac "0.866713"; conf_lo "13.231516"; conf_hi "16.125488"; cov "86.221130";
Chr3	Cufflinks	exon	6151715	6152018	1000	+	.	gene_id "CUFF.3286"; transcript_id "AT3G17970.1"; exon_number "13"; FPKM "14.6785021486"; frac "0.866713"; conf_lo "13.231516"; conf_hi "16.125488"; cov "86.221130";
Chr3	Cufflinks	transcript	6152121	6153434	1	+	.	gene_id "CUFF.3286"; transcript_id "AT3G17980.1"; FPKM "0.0000000000"; frac "0.000000"; conf_lo "0.000000"; conf_hi "0.116977"; cov "0.000000"; full_read_support "no";
Chr3	Cufflinks	exon	6152121	6152271	1	+	.	gene_id "CUFF.3286"; transcript_id "AT3G17980.1"; exon_number "1"; FPKM "0.0000000000"; frac "0.000000"; conf_lo "0.000000"; conf_hi "0.116977"; cov "0.000000";
Chr3	Cufflinks	exon	6152349	6152563	1	+	.	gene_id "CUFF.3286"; transcript_id "AT3G17980.1"; exon_number "2"; FPKM "0.0000000000"; frac "0.000000"; conf_lo "0.000000"; conf_hi "0.116977"; cov "0.000000";
Chr3	Cufflinks	exon	6152648	6152743	1	+	.	gene_id "CUFF.3286"; transcript_id "AT3G17980.1"; exon_number "3"; FPKM "0.0000000000"; frac "0.000000"; conf_lo "0.000000"; conf_hi "0.116977"; cov "0.000000";
Chr3	Cufflinks	exon	6152825	6153434	1	+	.	gene_id "CUFF.3286"; transcript_id "AT3G17980.1"; exon_number "4"; FPKM "0.0000000000"; frac "0.000000"; conf_lo "0.000000"; conf_hi "0.116977"; cov "0.000000";
Chr4	Cufflinks	transcript	8459500	8461619	1000	+	.	gene_id "CUFF.3287"; transcript_id "CUFF.3287.1"; FPKM "9.6538149345"; frac "0.462141"; conf_lo "8.555452"; conf_hi "10.752178"; cov "56.572941"; full_read_support "yes";
Chr4	Cufflinks	exon	8459500	8461619	1000	+	.	gene_id "CUFF.3287"; transcript_id "CUFF.3287.1"; exon_number "1"; FPKM "9.6538149345"; frac "0.462141"; conf_lo "8.555452"; conf_hi "10.752178"; cov "56.572941";
Chr4	Cufflinks	transcript	8711659	8713596	1000	-	.	gene_id "CUFF.3288"; transcript_id "CUFF.3288.1"; FPKM "12.4115362744"; frac "0.537859"; conf_lo "11.088120"; conf_hi "13.734952"; cov "72.733641"; full_read_support "yes";
Chr4	Cufflinks	exon	8711659	8713596	1000	-	.	gene_id "CUFF.3288"; transcript_id "CUFF.3288.1"; exon_number "1"; FPKM "12.4115362744"; frac "0.537859"; conf_lo "11.088120"; conf_hi "13.734952"; cov "72.733641";
Chr4	Cufflinks	transcript	8713226	8713353	1	-	.	gene_id "CUFF.3288"; transcript_id "AT4G15258.1"; FPKM "0.0000000000"; frac "0.000000"; conf_lo "0.000000"; conf_hi "0.797633"; cov "0.000000"; full_read_support "no";
Chr4	Cufflinks	exon	8713226	8713353	1	-	.	gene_id "CUFF.3288"; transcript_id "AT4G15258.1"; exon_number "1"; FPKM "0.0000000000"; frac "0.000000"; conf_lo "0.000000"; conf_hi "0.797633"; cov "0.000000";
Chr4	Cufflinks	transcript	8462572	8464437	639	-	.	gene_id "CUFF.3289"; transcript_id "CUFF.3289.1"; FPKM "2.2685954892"; frac "0.450065"; conf_lo "1.342480"; conf_hi "3.194711"; cov "13.320404"; full_read_support "yes";
Chr4	Cufflinks	exon	8462572	8462799	639	-	.	gene_id "CUFF.3289"; transcript_id "CUFF.3289.1"; exon_number "1"; FPKM "2.2685954892"; frac "0.450065"; conf_lo "1.342480"; conf_hi "3.194711"; cov "13.320404";
Chr4	Cufflinks	exon	8462884	8462981	639	-	.	gene_id "CUFF.3289"; transcript_id "CUFF.3289.1"; exon_number "2"; FPKM "2.2685954892"; frac "0.450065"; conf_lo "1.342480"; conf_hi "3.194711"; cov "13.320404";
Chr4	Cufflinks	exon	8463060	8463183	639	-	.	gene_id "CUFF.3289"; transcript_id "CUFF.3289.1"; exon_number "3"; FPKM "2.2685954892"; frac "0.450065"; conf_lo "1.342480"; conf_hi "3.194711"; cov "13.320404";
Chr4	Cufflinks	exon	8463411	8463497	639	-	.	gene_id "CUFF.3289"; transcript_id "CUFF.3289.1"; exon_number "4"; FPKM "2.2685954892"; frac "0.450065"; conf_lo "1.342480"; conf_hi "3.194711"; cov "13.320404";
Chr4	Cufflinks	exon	8463580	8463723	639	-	.	gene_id "CUFF.3289"; transcript_id "CUFF.3289.1"; exon_number "5"; FPKM "2.2685954892"; frac "0.450065"; conf_lo "1.342480"; conf_hi "3.194711"; cov "13.320404";
Chr4	Cufflinks	exon	8464221	8464437	639	-	.	gene_id "CUFF.3289"; transcript_id "CUFF.3289.1"; exon_number "6"; FPKM "2.2685954892"; frac "0.450065"; conf_lo "1.342480"; conf_hi "3.194711"; cov "13.320404";
Chr4	Cufflinks	transcript	8462614	8464326	1000	-	.	gene_id "CUFF.3289"; transcript_id "AT4G14746.1"; FPKM "3.5490620268"; frac "0.549935"; conf_lo "2.266637"; conf_hi "4.831487"; cov "20.838859"; full_read_support "yes";
Chr4	Cufflinks	exon	8462614	8462799	1000	-	.	gene_id "CUFF.3289"; transcript_id "AT4G14746.1"; exon_number "1"; FPKM "3.5490620268"; frac "0.549935"; conf_lo "2.266637"; conf_hi "4.831487"; cov "20.838859";
Chr4	Cufflinks	exon	8462884	8462979	1000	-	.	gene_id "CUFF.3289"; transcript_id "AT4G14746.1"; exon_number "2"; FPKM "3.5490620268"; frac "0.549935"; conf_lo "2.266637"; conf_hi "4.831487"; cov "20.838859";
Chr4	Cufflinks	exon	8463058	8463183	1000	-	.	gene_id "CUFF.3289"; transcript_id "AT4G14746.1"; exon_number "3"; FPKM "3.5490620268"; frac "0.549935"; conf_lo "2.266637"; conf_hi "4.831487"; cov "20.838859";
Chr4	Cufflinks	exon	8463411	8463497	1000	-	.	gene_id "CUFF.3289"; transcript_id "AT4G14746.1"; exon_number "4"; FPKM "3.5490620268"; frac "0.549935"; conf_lo "2.266637"; conf_hi "4.831487"; cov "20.838859";
Chr4	Cufflinks	exon	8463580	8463723	1000	-	.	gene_id "CUFF.3289"; transcript_id "AT4G14746.1"; exon_number "5"; FPKM "3.5490620268"; frac "0.549935"; conf_lo "2.266637"; conf_hi "4.831487"; cov "20.838859";
Chr4	Cufflinks	exon	8464221	8464326	1000	-	.	gene_id "CUFF.3289"; transcript_id "AT4G14746.1"; exon_number "6"; FPKM "3.5490620268"; frac "0.549935"; conf_lo "2.266637"; conf_hi "4.831487"; cov "20.838859";
Chr4	Cufflinks	transcript	8470049	8472400	374	+	.	gene_id "CUFF.3290"; transcript_id "CUFF.3290.1"; FPKM "1.0187638954"; frac "0.356438"; conf_lo "0.619365"; conf_hi "1.418163"; cov "5.971654"; full_read_support "yes";
Chr4	Cufflinks	exon	8470049	8470805	374	+	.	gene_id "CUFF.3290"; transcript_id "CUFF.3290.1"; exon_number "1"; FPKM "1.0187638954"; frac "0.356438"; conf_lo "0.619365"; conf_hi "1.418163"; cov "5.971654";
Chr4	Cufflinks	exon	8470919	8471137	374	+	.	gene_id "CUFF.3290"; transcript_id "CUFF.3290.1"; exon_number "2"; FPKM "1.0187638954"; frac "0.356438"; conf_lo "0.619365"; conf_hi "1.418163"; cov "5.971654";
Chr4	Cufflinks	exon	8471231	8472400	374	+	.	gene_id "CUFF.3290"; transcript_id "CUFF.3290.1"; exon_number "3"; FPKM "1.0187638954"; frac "0.356438"; conf_lo "0.619365"; conf_hi "1.418163"; cov "5.971654";
Chr4	Cufflinks	transcript	8470381	8472187	1000	+	.	gene_id "CUFF.3290"; transcript_id "AT4G14750.1"; FPKM "2.7194521419"; frac "0.643562"; conf_lo "1.971716"; conf_hi "3.467188"; cov "15.940521"; full_read_support "yes";
Chr4	Cufflinks	exon	8470381	8470805	1000	+	.	gene_id "CUFF.3290"; transcript_id "AT4G14750.1"; exon_number "1"; FPKM "2.7194521419"; frac "0.643562"; conf_lo "1.971716"; conf_hi "3.467188"; cov "15.940521";
Chr4	Cufflinks	exon	8470919	8471137	1000	+	.	gene_id "CUFF.3290"; transcript_id "AT4G14750.1"; exon_number "2"; FPKM "2.7194521419"; frac "0.643562"; conf_lo "1.971716"; conf_hi "3.467188"; cov "15.940521";
Chr4	Cufflinks	exon	8471231	8471791	1000	+	.	gene_id "CUFF.3290"; transcript_id "AT4G14750.1"; exon_number "3"; FPKM "2.7194521419"; frac "0.643562"; conf_lo "1.971716"; conf_hi "3.467188"; cov "15.940521";
Chr4	Cufflinks	exon	8471877	8472187	1000	+	.	gene_id "CUFF.3290"; transcript_id "AT4G14750.1"; exon_number "4"; FPKM "2.7194521419"; frac "0.643562"; conf_lo "1.971716"; conf_hi "3.467188"; cov "15.940521";
Chr4	Cufflinks	transcript	8474652	8481286	1000	+	.	gene_id "CUFF.3291"; transcript_id "CUFF.3291.1"; FPKM "3.1141272032"; frac "0.543037"; conf_lo "2.680030"; conf_hi "3.548224"; cov "18.280815"; full_read_support "yes";
Chr4	Cufflinks	exon	8474652	8474683	1000	+	.	gene_id "CUFF.3291"; transcript_id "CUFF.3291.1"; exon_number "1"; FPKM "3.1141272032"; frac "0.543037"; conf_lo "2.680030"; conf_hi "3.548224"; cov "18.280815";
Chr4	Cufflinks	exon	8474790	8474916	1000	+	.	gene_id "CUFF.3291"; transcript_id "CUFF.3291.1"; exon_number "2"; FPKM "3.1141272032"; frac "0.543037"; conf_lo "2.680030"; conf_hi "3.548224"; cov "18.280815";
Chr4	Cufflinks	exon	8475457	8475817	1000	+	.	gene_id "CUFF.3291"; transcript_id "CUFF.3291.1"; exon_number "3"; FPKM "3.1141272032"; frac "0.543037"; conf_lo "2.680030"; conf_hi "3.548224"; cov "18.280815";
Chr4	Cufflinks	exon	8475967	8479973	1000	+	.	gene_id "CUFF.3291"; transcript_id "CUFF.3291.1"; exon_number "4"; FPKM "3.1141272032"; frac "0.543037"; conf_lo "2.680030"; conf_hi "3.548224"; cov "18.280815";
Chr4	Cufflinks	exon	8480069	8481286	1000	+	.	gene_id "CUFF.3291"; transcript_id "CUFF.3291.1"; exon_number "5"; FPKM "3.1141272032"; frac "0.543037"; conf_lo "2.680030"; conf_hi "3.548224"; cov "18.280815";
Chr4	Cufflinks	transcript	8475457	8481094	912	+	.	gene_id "CUFF.3291"; transcript_id "AT4G14760.1"; FPKM "2.8430147928"; frac "0.456963"; conf_lo "2.400446"; conf_hi "3.285583"; cov "16.689307"; full_read_support "yes";
Chr4	Cufflinks	exon	8475457	8475530	912	+	.	gene_id "CUFF.3291"; transcript_id "AT4G14760.1"; exon_number "1"; FPKM "2.8430147928"; frac "0.456963"; conf_lo "2.400446"; conf_hi "3.285583"; cov "16.689307";
Chr4	Cufflinks	exon	8475614	8475817	912	+	.	gene_id "CUFF.3291"; transcript_id "AT4G14760.1"; exon_number "2"; FPKM "2.8430147928"; frac "0.456963"; conf_lo "2.400446"; conf_hi "3.285583"; cov "16.689307";
Chr4	Cufflinks	exon	8475967	8479973	912	+	.	gene_id "CUFF.3291"; transcript_id "AT4G14760.1"; exon_number "3"; FPKM "2.8430147928"; frac "0.456963"; conf_lo "2.400446"; conf_hi "3.285583"; cov "16.689307";
Chr4	Cufflinks	exon	8480069	8481094	912	+	.	gene_id "CUFF.3291"; transcript_id "AT4G14760.1"; exon_number "4"; FPKM "2.8430147928"; frac "0.456963"; conf_lo "2.400446"; conf_hi "3.285583"; cov "16.689307";
Chr4	Cufflinks	transcript	8481370	8484825	1000	-	.	gene_id "AT4G14770"; transcript_id "AT4G14770.1"; FPKM "4.7491895110"; frac "1.000000"; conf_lo "4.013695"; conf_hi "5.484684"; cov "27.882350"; full_read_support "yes";
Chr4	Cufflinks	exon	8481370	8481894	1000	-	.	gene_id "AT4G14770"; transcript_id "AT4G14770.1"; exon_number "1"; FPKM "4.7491895110"; frac "1.000000"; conf_lo "4.013695"; conf_hi "5.484684"; cov "27.882350";
Chr4	Cufflinks	exon	8481974	8482121	1000	-	.	gene_id "AT4G14770"; transcript_id "AT4G14770.1"; exon_number "2"; FPKM "4.7491895110"; frac "1.000000"; conf_lo "4.013695"; conf_hi "5.484684"; cov "27.882350";
Chr4	Cufflinks	exon	8482214	8482280	1000	-	.	gene_id "AT4G14770"; transcript_id "AT4G14770.1"; exon_number "3"; FPKM "4.7491895110"; frac "1.000000"; conf_lo "4.013695"; conf_hi "5.484684"; cov "27.882350";
Chr4	Cufflinks	exon	8482377	8482472	1000	-	.	gene_id "AT4G14770"; transcript_id "AT4G14770.1"; exon_number "4"; FPKM "4.7491895110"; frac "1.000000"; conf_lo "4.013695"; conf_hi "5.484684"; cov "27.882350";
Chr4	Cufflinks	exon	8482559	8482739	1000	-	.	gene_id "AT4G14770"; transcript_id "AT4G14770.1"; exon_number "5"; FPKM "4.7491895110"; frac "1.000000"; conf_lo "4.013695"; conf_hi "5.484684"; cov "27.882350";
Chr4	Cufflinks	exon	8482825	8482896	1000	-	.	gene_id "AT4G14770"; transcript_id "AT4G14770.1"; exon_number "6"; FPKM "4.7491895110"; frac "1.000000"; conf_lo "4.013695"; conf_hi "5.484684"; cov "27.882350";
Chr4	Cufflinks	exon	8482983	8483341	1000	-	.	gene_id "AT4G14770"; transcript_id "AT4G14770.1"; exon_number "7"; FPKM "4.7491895110"; frac "1.000000"; conf_lo "4.013695"; conf_hi "5.484684"; cov "27.882350";
Chr4	Cufflinks	exon	8483443	8484108	1000	-	.	gene_id "AT4G14770"; transcript_id "AT4G14770.1"; exon_number "8"; FPKM "4.7491895110"; frac "1.000000"; conf_lo "4.013695"; conf_hi "5.484684"; cov "27.882350";
Chr4	Cufflinks	exon	8484763	8484825	1000	-	.	gene_id "AT4G14770"; transcript_id "AT4G14770.1"; exon_number "9"; FPKM "4.7491895110"; frac "1.000000"; conf_lo "4.013695"; conf_hi "5.484684"; cov "27.882350";
Chr4	Cufflinks	transcript	8492832	8494591	1000	+	.	gene_id "AT4G14780"; transcript_id "AT4G14780.1"; FPKM "1.0965952725"; frac "1.000000"; conf_lo "0.657561"; conf_hi "1.535630"; cov "6.444430"; full_read_support "no";
Chr4	Cufflinks	exon	8492832	8493247	1000	+	.	gene_id "AT4G14780"; transcript_id "AT4G14780.1"; exon_number "1"; FPKM "1.0965952725"; frac "1.000000"; conf_lo "0.657561"; conf_hi "1.535630"; cov "6.444430";
Chr4	Cufflinks	exon	8493332	8493453	1000	+	.	gene_id "AT4G14780"; transcript_id "AT4G14780.1"; exon_number "2"; FPKM "1.0965952725"; frac "1.000000"; conf_lo "0.657561"; conf_hi "1.535630"; cov "6.444430";
Chr4	Cufflinks	exon	8493521	8493717	1000	+	.	gene_id "AT4G14780"; transcript_id "AT4G14780.1"; exon_number "3"; FPKM "1.0965952725"; frac "1.000000"; conf_lo "0.657561"; conf_hi "1.535630"; cov "6.444430";
Chr4	Cufflinks	exon	8493797	8493971	1000	+	.	gene_id "AT4G14780"; transcript_id "AT4G14780.1"; exon_number "4"; FPKM "1.0965952725"; frac "1.000000"; conf_lo "0.657561"; conf_hi "1.535630"; cov "6.444430";
Chr4	Cufflinks	exon	8494046	8494180	1000	+	.	gene_id "AT4G14780"; transcript_id "AT4G14780.1"; exon_number "5"; FPKM "1.0965952725"; frac "1.000000"; conf_lo "0.657561"; conf_hi "1.535630"; cov "6.444430";
Chr4	Cufflinks	exon	8494274	8494591	1000	+	.	gene_id "AT4G14780"; transcript_id "AT4G14780.1"; exon_number "6"; FPKM "1.0965952725"; frac "1.000000"; conf_lo "0.657561"; conf_hi "1.535630"; cov "6.444430";
Chr4	Cufflinks	transcript	8495173	8495620	1	+	.	gene_id "AT4G14785"; transcript_id "AT4G14785.1"; FPKM "0.0000000000"; frac "0.000000"; conf_lo "0.000000"; conf_hi "0.000000"; cov "0.000000"; full_read_support "no";
Chr4	Cufflinks	exon	8495173	8495239	1	+	.	gene_id "AT4G14785"; transcript_id "AT4G14785.1"; exon_number "1"; FPKM "0.0000000000"; frac "0.000000"; conf_lo "0.000000"; conf_hi "0.000000"; cov "0.000000";
Chr4	Cufflinks	exon	8495400	8495620	1	+	.	gene_id "AT4G14785"; transcript_id "AT4G14785.1"; exon_number "2"; FPKM "0.0000000000"; frac "0.000000"; conf_lo "0.000000"; conf_hi "0.000000"; cov "0.000000";
Chr4	Cufflinks	transcript	8496031	8500152	1000	-	.	gene_id "CUFF.3292"; transcript_id "AT4G14790.1"; FPKM "2.4826542881"; frac "0.750270"; conf_lo "1.931377"; conf_hi "3.033931"; cov "14.584412"; full_read_support "yes";
Chr4	Cufflinks	exon	8496031	8496438	1000	-	.	gene_id "CUFF.3292"; transcript_id "AT4G14790.1"; exon_number "1"; FPKM "2.4826542881"; frac "0.750270"; conf_lo "1.931377"; conf_hi "3.033931"; cov "14.584412";
Chr4	Cufflinks	exon	8496524	8496615	1000	-	.	gene_id "CUFF.3292"; transcript_id "AT4G14790.1"; exon_number "2"; FPKM "2.4826542881"; frac "0.750270"; conf_lo "1.931377"; conf_hi "3.033931"; cov "14.584412";
Chr4	Cufflinks	exon	8496816	8496932	1000	-	.	gene_id "CUFF.3292"; transcript_id "AT4G14790.1"; exon_number "3"; FPKM "2.4826542881"; frac "0.750270"; conf_lo "1.931377"; conf_hi "3.033931"; cov "14.584412";
Chr4	Cufflinks	exon	8497038	8497083	1000	-	.	gene_id "CUFF.3292"; transcript_id "AT4G14790.1"; exon_number "4"; FPKM "2.4826542881"; frac "0.750270"; conf_lo "1.931377"; conf_hi "3.033931"; cov "14.584412";
Chr4	Cufflinks	exon	8497186	8497250	1000	-	.	gene_id "CUFF.3292"; transcript_id "AT4G14790.1"; exon_number "5"; FPKM "2.4826542881"; frac "0.750270"; conf_lo "1.931377"; conf_hi "3.033931"; cov "14.584412";
Chr4	Cufflinks	exon	8497334	8497399	1000	-	.	gene_id "CUFF.3292"; transcript_id "AT4G14790.1"; exon_number "6"; FPKM "2.4826542881"; frac "0.750270"; conf_lo "1.931377"; conf_hi "3.033931"; cov "14.584412";
Chr4	Cufflinks	exon	8497483	8497563	1000	-	.	gene_id "CUFF.3292"; transcript_id "AT4G14790.1"; exon_number "7"; FPKM "2.4826542881"; frac "0.750270"; conf_lo "1.931377"; conf_hi "3.033931"; cov "14.584412";
Chr4	Cufflinks	exon	8497648	8497760	1000	-	.	gene_id "CUFF.3292"; transcript_id "AT4G14790.1"; exon_number "8"; FPKM "2.4826542881"; frac "0.750270"; conf_lo "1.931377"; conf_hi "3.033931"; cov "14.584412";
Chr4	Cufflinks	exon	8497843	8498011	1000	-	.	gene_id "CUFF.3292"; transcript_id "AT4G14790.1"; exon_number "9"; FPKM "2.4826542881"; frac "0.750270"; conf_lo "1.931377"; conf_hi "3.033931"; cov "14.584412";
Chr4	Cufflinks	exon	8498101	8498178	1000	-	.	gene_id "CUFF.3292"; transcript_id "AT4G14790.1"; exon_number "10"; FPKM "2.4826542881"; frac "0.750270"; conf_lo "1.931377"; conf_hi "3.033931"; cov "14.584412";
Chr4	Cufflinks	exon	8498364	8498486	1000	-	.	gene_id "CUFF.3292"; transcript_id "AT4G14790.1"; exon_number "11"; FPKM "2.4826542881"; frac "0.750270"; conf_lo "1.931377"; conf_hi "3.033931"; cov "14.584412";
Chr4	Cufflinks	exon	8498606	8498746	1000	-	.	gene_id "CUFF.3292"; transcript_id "AT4G14790.1"; exon_number "12"; FPKM "2.4826542881"; frac "0.750270"; conf_lo "1.931377"; conf_hi "3.033931"; cov "14.584412";
Chr4	Cufflinks	exon	8498829	8499019	1000	-	.	gene_id "CUFF.3292"; transcript_id "AT4G14790.1"; exon_number "13"; FPKM "2.4826542881"; frac "0.750270"; conf_lo "1.931377"; conf_hi "3.033931"; cov "14.584412";
Chr4	Cufflinks	exon	8499098	8499219	1000	-	.	gene_id "CUFF.3292"; transcript_id "AT4G14790.1"; exon_number "14"; FPKM "2.4826542881"; frac "0.750270"; conf_lo "1.931377"; conf_hi "3.033931"; cov "14.584412";
Chr4	Cufflinks	exon	8499363	8499522	1000	-	.	gene_id "CUFF.3292"; transcript_id "AT4G14790.1"; exon_number "15"; FPKM "2.4826542881"; frac "0.750270"; conf_lo "1.931377"; conf_hi "3.033931"; cov "14.584412";
Chr4	Cufflinks	exon	8499766	8500152	1000	-	.	gene_id "CUFF.3292"; transcript_id "AT4G14790.1"; exon_number "16"; FPKM "2.4826542881"; frac "0.750270"; conf_lo "1.931377"; conf_hi "3.033931"; cov "14.584412";
Chr4	Cufflinks	transcript	8496031	8500152	319	-	.	gene_id "CUFF.3292"; transcript_id "CUFF.3292.2"; FPKM "0.7933013248"; frac "0.249730"; conf_lo "0.437012"; conf_hi "1.149591"; cov "4.660268"; full_read_support "no";
Chr4	Cufflinks	exon	8496031	8496438	319	-	.	gene_id "CUFF.3292"; transcript_id "CUFF.3292.2"; exon_number "1"; FPKM "0.7933013248"; frac "0.249730"; conf_lo "0.437012"; conf_hi "1.149591"; cov "4.660268";
Chr4	Cufflinks	exon	8496524	8496615	319	-	.	gene_id "CUFF.3292"; transcript_id "CUFF.3292.2"; exon_number "2"; FPKM "0.7933013248"; frac "0.249730"; conf_lo "0.437012"; conf_hi "1.149591"; cov "4.660268";
Chr4	Cufflinks	exon	8496816	8496932	319	-	.	gene_id "CUFF.3292"; transcript_id "CUFF.3292.2"; exon_number "3"; FPKM "0.7933013248"; frac "0.249730"; conf_lo "0.437012"; conf_hi "1.149591"; cov "4.660268";
Chr4	Cufflinks	exon	8497038	8497084	319	-	.	gene_id "CUFF.3292"; transcript_id "CUFF.3292.2"; exon_number "4"; FPKM "0.7933013248"; frac "0.249730"; conf_lo "0.437012"; conf_hi "1.149591"; cov "4.660268";
Chr4	Cufflinks	exon	8497186	8497250	319	-	.	gene_id "CUFF.3292"; transcript_id "CUFF.3292.2"; exon_number "5"; FPKM "0.7933013248"; frac "0.249730"; conf_lo "0.437012"; conf_hi "1.149591"; cov "4.660268";
Chr4	Cufflinks	exon	8497334	8497399	319	-	.	gene_id "CUFF.3292"; transcript_id "CUFF.3292.2"; exon_number "6"; FPKM "0.7933013248"; frac "0.249730"; conf_lo "0.437012"; conf_hi "1.149591"; cov "4.660268";
Chr4	Cufflinks	exon	8497483	8497563	319	-	.	gene_id "CUFF.3292"; transcript_id "CUFF.3292.2"; exon_number "7"; FPKM "0.7933013248"; frac "0.249730"; conf_lo "0.437012"; conf_hi "1.149591"; cov "4.660268";
Chr4	Cufflinks	exon	8497648	8497760	319	-	.	gene_id "CUFF.3292"; transcript_id "CUFF.3292.2"; exon_number "8"; FPKM "0.7933013248"; frac "0.249730"; conf_lo "0.437012"; conf_hi "1.149591"; cov "4.660268";
Chr4	Cufflinks	exon	8497843	8498178	319	-	.	gene_id "CUFF.3292"; transcript_id "CUFF.3292.2"; exon_number "9"; FPKM "0.7933013248"; frac "0.249730"; conf_lo "0.437012"; conf_hi "1.149591"; cov "4.660268";
Chr4	Cufflinks	exon	8498364	8498486	319	-	.	gene_id "CUFF.3292"; transcript_id "CUFF.3292.2"; exon_number "10"; FPKM "0.7933013248"; frac "0.249730"; conf_lo "0.437012"; conf_hi "1.149591"; cov "4.660268";
Chr4	Cufflinks	exon	8498606	8498746	319	-	.	gene_id "CUFF.3292"; transcript_id "CUFF.3292.2"; exon_number "11"; FPKM "0.7933013248"; frac "0.249730"; conf_lo "0.437012"; conf_hi "1.149591"; cov "4.660268";
Chr4	Cufflinks	exon	8498829	8499019	319	-	.	gene_id "CUFF.3292"; transcript_id "CUFF.3292.2"; exon_number "12"; FPKM "0.7933013248"; frac "0.249730"; conf_lo "0.437012"; conf_hi "1.149591"; cov "4.660268";
Chr4	Cufflinks	exon	8499098	8499219	319	-	.	gene_id "CUFF.3292"; transcript_id "CUFF.3292.2"; exon_number "13"; FPKM "0.7933013248"; frac "0.249730"; conf_lo "0.437012"; conf_hi "1.149591"; cov "4.660268";
Chr4	Cufflinks	exon	8499363	8499522	319	-	.	gene_id "CUFF.3292"; transcript_id "CUFF.3292.2"; exon_number "14"; FPKM "0.7933013248"; frac "0.249730"; conf_lo "0.437012"; conf_hi "1.149591"; cov "4.660268";
Chr4	Cufflinks	exon	8499766	8500152	319	-	.	gene_id "CUFF.3292"; transcript_id "CUFF.3292.2"; exon_number "15"; FPKM "0.7933013248"; frac "0.249730"; conf_lo "0.437012"; conf_hi "1.149591"; cov "4.660268";
Chr4	Cufflinks	transcript	8500266	8502240	1	+	.	gene_id "CUFF.3293"; transcript_id "AT4G14800.2"; FPKM "0.0000000000"; frac "0.000000"; conf_lo "0.000000"; conf_hi "0.133846"; cov "0.000000"; full_read_support "no";
Chr4	Cufflinks	exon	8500266	8500555	1	+	.	gene_id "CUFF.3293"; transcript_id "AT4G14800.2"; exon_number "1"; FPKM "0.0000000000"; frac "0.000000"; conf_lo "0.000000"; conf_hi "0.133846"; cov "0.000000";
Chr4	Cufflinks	exon	8500647	8500770	1	+	.	gene_id "CUFF.3293"; transcript_id "AT4G14800.2"; exon_number "2"; FPKM "0.0000000000"; frac "0.000000"; conf_lo "0.000000"; conf_hi "0.133846"; cov "0.000000";
Chr4	Cufflinks	exon	8501460	8501507	1	+	.	gene_id "CUFF.3293"; transcript_id "AT4G14800.2"; exon_number "3"; FPKM "0.0000000000"; frac "0.000000"; conf_lo "0.000000"; conf_hi "0.133846"; cov "0.000000";
Chr4	Cufflinks	exon	8501741	8502240	1	+	.	gene_id "CUFF.3293"; transcript_id "AT4G14800.2"; exon_number "4"; FPKM "0.0000000000"; frac "0.000000"; conf_lo "0.000000"; conf_hi "0.133846"; cov "0.000000";
Chr4	Cufflinks	transcript	8500287	8502229	1000	+	.	gene_id "CUFF.3293"; transcript_id "AT4G14800.1"; FPKM "42.4659332952"; frac "1.000000"; conf_lo "38.462045"; conf_hi "46.469821"; cov "249.449441"; full_read_support "yes";
Chr4	Cufflinks	exon	8500287	8500555	1000	+	.	gene_id "CUFF.3293"; transcript_id "AT4G14800.1"; exon_number "1"; FPKM "42.4659332952"; frac "1.000000"; conf_lo "38.462045"; conf_hi "46.469821"; cov "249.449441";
Chr4	Cufflinks	exon	8500647	8500770	1000	+	.	gene_id "CUFF.3293"; transcript_id "AT4G14800.1"; exon_number "2"; FPKM "42.4659332952"; frac "1.000000"; conf_lo "38.462045"; conf_hi "46.469821"; cov "249.449441";
Chr4	Cufflinks	exon	8501741	8502229	1000	+	.	gene_id "CUFF.3293"; transcript_id "AT4G14800.1"; exon_number "3"; FPKM "42.4659332952"; frac "1.000000"; conf_lo "38.462045"; conf_hi "46.469821"; cov "249.449441";
Chr4	Cufflinks	transcript	8502374	8503199	1	-	.	gene_id "AT4G14805"; transcript_id "AT4G14805.1"; FPKM "0.0000000000"; frac "0.000000"; conf_lo "0.000000"; conf_hi "0.000000"; cov "0.000000"; full_read_support "no";
Chr4	Cufflinks	exon	8502374	8502597	1	-	.	gene_id "AT4G14805"; transcript_id "AT4G14805.1"; exon_number "1"; FPKM "0.0000000000"; frac "0.000000"; conf_lo "0.000000"; conf_hi "0.000000"; cov "0.000000";
Chr4	Cufflinks	exon	8502678	8502734	1	-	.	gene_id "AT4G14805"; transcript_id "AT4G14805.1"; exon_number "2"; FPKM "0.0000000000"; frac "0.000000"; conf_lo "0.000000"; conf_hi "0.000000"; cov "0.000000";
Chr4	Cufflinks	exon	8502821	8503199	1	-	.	gene_id "AT4G14805"; transcript_id "AT4G14805.1"; exon_number "3"; FPKM "0.0000000000"; frac "0.000000"; conf_lo "0.000000"; conf_hi "0.000000"; cov "0.000000";
Chr4	Cufflinks	transcript	8504141	8504314	1	-	.	gene_id "AT4G14811"; transcript_id "AT4G14811.1"; FPKM "0.0000000000"; frac "0.000000"; conf_lo "0.000000"; conf_hi "0.000000"; cov "0.000000"; full_read_support "no";
Chr4	Cufflinks	exon	8504141	8504314	1	-	.	gene_id "AT4G14811"; transcript_id "AT4G14811.1"; exon_number "1"; FPKM "0.0000000000"; frac "0.000000"; conf_lo "0.000000"; conf_hi "0.000000"; cov "0.000000";
Chr4	Cufflinks	transcript	8504145	8504509	1	+	.	gene_id "AT4G14810"; transcript_id "AT4G14810.1"; FPKM "0.0000000000"; frac "0.000000"; conf_lo "0.000000"; conf_hi "0.000000"; cov "0.000000"; full_read_support "no";
Chr4	Cufflinks	exon	8504145	8504240	1	+	.	gene_id "AT4G14810"; transcript_id "AT4G14810.1"; exon_number "1"; FPKM "0.0000000000"; frac "0.000000"; conf_lo "0.000000"; conf_hi "0.000000"; cov "0.000000";
Chr4	Cufflinks	exon	8504345	8504509	1	+	.	gene_id "AT4G14810"; transcript_id "AT4G14810.1"; exon_number "2"; FPKM "0.0000000000"; frac "0.000000"; conf_lo "0.000000"; conf_hi "0.000000"; cov "0.000000";
Chr4	Cufflinks	transcript	8505043	8505952	1	+	.	gene_id "AT4G14815"; transcript_id "AT4G14815.1"; FPKM "0.0000000000"; frac "0.000000"; conf_lo "0.000000"; conf_hi "0.000000"; cov "0.000000"; full_read_support "no";
Chr4	Cufflinks	exon	8505043	8505434	1	+	.	gene_id "AT4G14815"; transcript_id "AT4G14815.1"; exon_number "1"; FPKM "0.0000000000"; frac "0.000000"; conf_lo "0.000000"; conf_hi "0.000000"; cov "0.000000";
Chr4	Cufflinks	exon	8505519	8505545	1	+	.	gene_id "AT4G14815"; transcript_id "AT4G14815.1"; exon_number "2"; FPKM "0.0000000000"; frac "0.000000"; conf_lo "0.000000"; conf_hi "0.000000"; cov "0.000000";
Chr4	Cufflinks	exon	8505630	8505952	1	+	.	gene_id "AT4G14815"; transcript_id "AT4G14815.1"; exon_number "3"; FPKM "0.0000000000"; frac "0.000000"; conf_lo "0.000000"; conf_hi "0.000000"; cov "0.000000";
Chr4	Cufflinks	transcript	8507263	8507789	1	+	.	gene_id "AT4G14819"; transcript_id "AT4G14819.1"; FPKM "0.0000000000"; frac "0.000000"; conf_lo "0.000000"; conf_hi "0.000000"; cov "0.000000"; full_read_support "no";
Chr4	Cufflinks	exon	8507263	8507789	1	+	.	gene_id "AT4G14819"; transcript_id "AT4G14819.1"; exon_number "1"; FPKM "0.0000000000"; frac "0.000000"; conf_lo "0.000000"; conf_hi "0.000000"; cov "0.000000";
Chr4	Cufflinks	transcript	8507794	8510038	1000	-	.	gene_id "AT4G14820"; transcript_id "AT4G14820.1"; FPKM "1.9436729186"; frac "1.000000"; conf_lo "1.490611"; conf_hi "2.396735"; cov "11.408290"; full_read_support "yes";
Chr4	Cufflinks	exon	8507794	8509405	1000	-	.	gene_id "AT4G14820"; transcript_id "AT4G14820.1"; exon_number "1"; FPKM "1.9436729186"; frac "1.000000"; conf_lo "1.490611"; conf_hi "2.396735"; cov "11.408290";
Chr4	Cufflinks	exon	8509482	8510038	1000	-	.	gene_id "AT4G14820"; transcript_id "AT4G14820.1"; exon_number "2"; FPKM "1.9436729186"; frac "1.000000"; conf_lo "1.490611"; conf_hi "2.396735"; cov "11.408290";
Chr4	Cufflinks	transcript	8510908	8511928	1000	+	.	gene_id "AT4G14830"; transcript_id "AT4G14830.1"; FPKM "2.7953214797"; frac "0.387931"; conf_lo "1.943599"; conf_hi "3.647044"; cov "16.409503"; full_read_support "yes";
Chr4	Cufflinks	exon	8510908	8511928	1000	+	.	gene_id "AT4G14830"; transcript_id "AT4G14830.1"; exon_number "1"; FPKM "2.7953214797"; frac "0.387931"; conf_lo "1.943599"; conf_hi "3.647044"; cov "16.409503";
Chr4	Cufflinks	transcript	8511186	8513796	316	-	.	gene_id "CUFF.3294"; transcript_id "CUFF.3294.1"; FPKM "0.4065263990"; frac "0.142643"; conf_lo "0.154279"; conf_hi "0.658774"; cov "2.386450"; full_read_support "yes";
Chr4	Cufflinks	exon	8511186	8513296	316	-	.	gene_id "CUFF.3294"; transcript_id "CUFF.3294.1"; exon_number "1"; FPKM "0.4065263990"; frac "0.142643"; conf_lo "0.154279"; conf_hi "0.658774"; cov "2.386450";
Chr4	Cufflinks	exon	8513495	8513557	316	-	.	gene_id "CUFF.3294"; transcript_id "CUFF.3294.1"; exon_number "2"; FPKM "0.4065263990"; frac "0.142643"; conf_lo "0.154279"; conf_hi "0.658774"; cov "2.386450";
Chr4	Cufflinks	exon	8513694	8513796	316	-	.	gene_id "CUFF.3294"; transcript_id "CUFF.3294.1"; exon_number "3"; FPKM "0.4065263990"; frac "0.142643"; conf_lo "0.154279"; conf_hi "0.658774"; cov "2.386450";
Chr4	Cufflinks	transcript	8511186	8513735	258	-	.	gene_id "CUFF.3294"; transcript_id "CUFF.3294.2"; FPKM "0.3325642162"; frac "0.116410"; conf_lo "0.074184"; conf_hi "0.590945"; cov "1.952267"; full_read_support "yes";
Chr4	Cufflinks	exon	8511186	8512752	258	-	.	gene_id "CUFF.3294"; transcript_id "CUFF.3294.2"; exon_number "1"; FPKM "0.3325642162"; frac "0.116410"; conf_lo "0.074184"; conf_hi "0.590945"; cov "1.952267";
Chr4	Cufflinks	exon	8512833	8513296	258	-	.	gene_id "CUFF.3294"; transcript_id "CUFF.3294.2"; exon_number "2"; FPKM "0.3325642162"; frac "0.116410"; conf_lo "0.074184"; conf_hi "0.590945"; cov "1.952267";
Chr4	Cufflinks	exon	8513495	8513735	258	-	.	gene_id "CUFF.3294"; transcript_id "CUFF.3294.2"; exon_number "3"; FPKM "0.3325642162"; frac "0.116410"; conf_lo "0.074184"; conf_hi "0.590945"; cov "1.952267";
Chr4	Cufflinks	transcript	8511487	8513727	1000	-	.	gene_id "CUFF.3294"; transcript_id "AT4G14840.1"; FPKM "1.2842078549"; frac "0.353016"; conf_lo "0.808478"; conf_hi "1.759938"; cov "7.538744"; full_read_support "no";
Chr4	Cufflinks	exon	8511487	8512752	1000	-	.	gene_id "CUFF.3294"; transcript_id "AT4G14840.1"; exon_number "1"; FPKM "1.2842078549"; frac "0.353016"; conf_lo "0.808478"; conf_hi "1.759938"; cov "7.538744";
Chr4	Cufflinks	exon	8512833	8513296	1000	-	.	gene_id "CUFF.3294"; transcript_id "AT4G14840.1"; exon_number "2"; FPKM "1.2842078549"; frac "0.353016"; conf_lo "0.808478"; conf_hi "1.759938"; cov "7.538744";
Chr4	Cufflinks	exon	8513495	8513557	1000	-	.	gene_id "CUFF.3294"; transcript_id "AT4G14840.1"; exon_number "3"; FPKM "1.2842078549"; frac "0.353016"; conf_lo "0.808478"; conf_hi "1.759938"; cov "7.538744";
Chr4	Cufflinks	exon	8513694	8513727	1000	-	.	gene_id "CUFF.3294"; transcript_id "AT4G14840.1"; exon_number "4"; FPKM "1.2842078549"; frac "0.353016"; conf_lo "0.808478"; conf_hi "1.759938"; cov "7.538744";
Chr4	Cufflinks	transcript	8513859	8516360	1000	+	.	gene_id "AT4G14850"; transcript_id "AT4G14850.1"; FPKM "1.3587468468"; frac "1.000000"; conf_lo "0.976920"; conf_hi "1.740573"; cov "7.981582"; full_read_support "yes";
Chr4	Cufflinks	exon	8513859	8515535	1000	+	.	gene_id "AT4G14850"; transcript_id "AT4G14850.1"; exon_number "1"; FPKM "1.3587468468"; frac "1.000000"; conf_lo "0.976920"; conf_hi "1.740573"; cov "7.981582";
Chr4	Cufflinks	exon	8515810	8516360	1000	+	.	gene_id "AT4G14850"; transcript_id "AT4G14850.1"; exon_number "2"; FPKM "1.3587468468"; frac "1.000000"; conf_lo "0.976920"; conf_hi "1.740573"; cov "7.981582";
Chr4	Cufflinks	transcript	8516531	8517079	1	+	.	gene_id "AT4G14860"; transcript_id "AT4G14860.1"; FPKM "0.0000000000"; frac "0.000000"; conf_lo "0.000000"; conf_hi "0.000000"; cov "0.000000"; full_read_support "no";
Chr4	Cufflinks	exon	8516531	8517079	1	+	.	gene_id "AT4G14860"; transcript_id "AT4G14860.1"; exon_number "1"; FPKM "0.0000000000"; frac "0.000000"; conf_lo "0.000000"; conf_hi "0.000000"; cov "0.000000";
Chr4	Cufflinks	transcript	8517192	8517902	1000	+	.	gene_id "AT4G14870"; transcript_id "AT4G14870.1"; FPKM "21.7441773082"; frac "1.000000"; conf_lo "18.634469"; conf_hi "24.853885"; cov "127.537224"; full_read_support "yes";
Chr4	Cufflinks	exon	8517192	8517902	1000	+	.	gene_id "AT4G14870"; transcript_id "AT4G14870.1"; exon_number "1"; FPKM "21.7441773082"; frac "1.000000"; conf_lo "18.634469"; conf_hi "24.853885"; cov "127.537224";
Chr4	Cufflinks	transcript	8517960	8520463	333	-	.	gene_id "CUFF.3295"; transcript_id "AT4G14880.2"; FPKM "33.0953996245"; frac "0.249406"; conf_lo "29.699688"; conf_hi "36.491111"; cov "194.359617"; full_read_support "yes";
Chr4	Cufflinks	exon	8517960	8518301	333	-	.	gene_id "CUFF.3295"; transcript_id "AT4G14880.2"; exon_number "1"; FPKM "33.0953996245"; frac "0.249406"; conf_lo "29.699688"; conf_hi "36.491111"; cov "194.359617";
Chr4	Cufflinks	exon	8518410	8518490	333	-	.	gene_id "CUFF.3295"; transcript_id "AT4G14880.2"; exon_number "2"; FPKM "33.0953996245"; frac "0.249406"; conf_lo "29.699688"; conf_hi "36.491111"; cov "194.359617";
Chr4	Cufflinks	exon	8518578	8518637	333	-	.	gene_id "CUFF.3295"; transcript_id "AT4G14880.2"; exon_number "3"; FPKM "33.0953996245"; frac "0.249406"; conf_lo "29.699688"; conf_hi "36.491111"; cov "194.359617";
Chr4	Cufflinks	exon	8518745	8518824	333	-	.	gene_id "CUFF.3295"; transcript_id "AT4G14880.2"; exon_number "4"; FPKM "33.0953996245"; frac "0.249406"; conf_lo "29.699688"; conf_hi "36.491111"; cov "194.359617";
Chr4	Cufflinks	exon	8518954	8519005	333	-	.	gene_id "CUFF.3295"; transcript_id "AT4G14880.2"; exon_number "5"; FPKM "33.0953996245"; frac "0.249406"; conf_lo "29.699688"; conf_hi "36.491111"; cov "194.359617";
Chr4	Cufflinks	exon	8519103	8519240	333	-	.	gene_id "CUFF.3295"; transcript_id "AT4G14880.2"; exon_number "6"; FPKM "33.0953996245"; frac "0.249406"; conf_lo "29.699688"; conf_hi "36.491111"; cov "194.359617";
Chr4	Cufflinks	exon	8519332	8519595	333	-	.	gene_id "CUFF.3295"; transcript_id "AT4G14880.2"; exon_number "7"; FPKM "33.0953996245"; frac "0.249406"; conf_lo "29.699688"; conf_hi "36.491111"; cov "194.359617";
Chr4	Cufflinks	exon	8519676	8519733	333	-	.	gene_id "CUFF.3295"; transcript_id "AT4G14880.2"; exon_number "8"; FPKM "33.0953996245"; frac "0.249406"; conf_lo "29.699688"; conf_hi "36.491111"; cov "194.359617";
Chr4	Cufflinks	exon	8519821	8519930	333	-	.	gene_id "CUFF.3295"; transcript_id "AT4G14880.2"; exon_number "9"; FPKM "33.0953996245"; frac "0.249406"; conf_lo "29.699688"; conf_hi "36.491111"; cov "194.359617";
Chr4	Cufflinks	exon	8520018	8520066	333	-	.	gene_id "CUFF.3295"; transcript_id "AT4G14880.2"; exon_number "10"; FPKM "33.0953996245"; frac "0.249406"; conf_lo "29.699688"; conf_hi "36.491111"; cov "194.359617";
Chr4	Cufflinks	exon	8520332	8520463	333	-	.	gene_id "CUFF.3295"; transcript_id "AT4G14880.2"; exon_number "11"; FPKM "33.0953996245"; frac "0.249406"; conf_lo "29.699688"; conf_hi "36.491111"; cov "194.359617";
Chr4	Cufflinks	transcript	8517960	8520469	1000	-	.	gene_id "CUFF.3295"; transcript_id "AT4G14880.1"; FPKM "99.3460435289"; frac "0.750594"; conf_lo "93.170263"; conf_hi "105.521824"; cov "583.430303"; full_read_support "yes";
Chr4	Cufflinks	exon	8517960	8518301	1000	-	.	gene_id "CUFF.3295"; transcript_id "AT4G14880.1"; exon_number "1"; FPKM "99.3460435289"; frac "0.750594"; conf_lo "93.170263"; conf_hi "105.521824"; cov "583.430303";
Chr4	Cufflinks	exon	8518410	8518490	1000	-	.	gene_id "CUFF.3295"; transcript_id "AT4G14880.1"; exon_number "2"; FPKM "99.3460435289"; frac "0.750594"; conf_lo "93.170263"; conf_hi "105.521824"; cov "583.430303";
Chr4	Cufflinks	exon	8518578	8518637	1000	-	.	gene_id "CUFF.3295"; transcript_id "AT4G14880.1"; exon_number "3"; FPKM "99.3460435289"; frac "0.750594"; conf_lo "93.170263"; conf_hi "105.521824"; cov "583.430303";
Chr4	Cufflinks	exon	8518745	8518824	1000	-	.	gene_id "CUFF.3295"; transcript_id "AT4G14880.1"; exon_number "4"; FPKM "99.3460435289"; frac "0.750594"; conf_lo "93.170263"; conf_hi "105.521824"; cov "583.430303";
Chr4	Cufflinks	exon	8518954	8519005	1000	-	.	gene_id "CUFF.3295"; transcript_id "AT4G14880.1"; exon_number "5"; FPKM "99.3460435289"; frac "0.750594"; conf_lo "93.170263"; conf_hi "105.521824"; cov "583.430303";
Chr4	Cufflinks	exon	8519103	8519240	1000	-	.	gene_id "CUFF.3295"; transcript_id "AT4G14880.1"; exon_number "6"; FPKM "99.3460435289"; frac "0.750594"; conf_lo "93.170263"; conf_hi "105.521824"; cov "583.430303";
Chr4	Cufflinks	exon	8519332	8519595	1000	-	.	gene_id "CUFF.3295"; transcript_id "AT4G14880.1"; exon_number "7"; FPKM "99.3460435289"; frac "0.750594"; conf_lo "93.170263"; conf_hi "105.521824"; cov "583.430303";
Chr4	Cufflinks	exon	8519676	8519733	1000	-	.	gene_id "CUFF.3295"; transcript_id "AT4G14880.1"; exon_number "8"; FPKM "99.3460435289"; frac "0.750594"; conf_lo "93.170263"; conf_hi "105.521824"; cov "583.430303";
Chr4	Cufflinks	exon	8519821	8519930	1000	-	.	gene_id "CUFF.3295"; transcript_id "AT4G14880.1"; exon_number "9"; FPKM "99.3460435289"; frac "0.750594"; conf_lo "93.170263"; conf_hi "105.521824"; cov "583.430303";
Chr4	Cufflinks	exon	8520018	8520063	1000	-	.	gene_id "CUFF.3295"; transcript_id "AT4G14880.1"; exon_number "10"; FPKM "99.3460435289"; frac "0.750594"; conf_lo "93.170263"; conf_hi "105.521824"; cov "583.430303";
Chr4	Cufflinks	exon	8520332	8520469	1000	-	.	gene_id "CUFF.3295"; transcript_id "AT4G14880.1"; exon_number "11"; FPKM "99.3460435289"; frac "0.750594"; conf_lo "93.170263"; conf_hi "105.521824"; cov "583.430303";
Chr4	Cufflinks	transcript	8518014	8520521	1	-	.	gene_id "CUFF.3295"; transcript_id "AT4G14880.3"; FPKM "0.0000000000"; frac "0.000000"; conf_lo "0.000000"; conf_hi "0.081301"; cov "0.000000"; full_read_support "yes";
Chr4	Cufflinks	exon	8518014	8518301	1	-	.	gene_id "CUFF.3295"; transcript_id "AT4G14880.3"; exon_number "1"; FPKM "0.0000000000"; frac "0.000000"; conf_lo "0.000000"; conf_hi "0.081301"; cov "0.000000";
Chr4	Cufflinks	exon	8518410	8518490	1	-	.	gene_id "CUFF.3295"; transcript_id "AT4G14880.3"; exon_number "2"; FPKM "0.0000000000"; frac "0.000000"; conf_lo "0.000000"; conf_hi "0.081301"; cov "0.000000";
Chr4	Cufflinks	exon	8518578	8518637	1	-	.	gene_id "CUFF.3295"; transcript_id "AT4G14880.3"; exon_number "3"; FPKM "0.0000000000"; frac "0.000000"; conf_lo "0.000000"; conf_hi "0.081301"; cov "0.000000";
Chr4	Cufflinks	exon	8518745	8518824	1	-	.	gene_id "CUFF.3295"; transcript_id "AT4G14880.3"; exon_number "4"; FPKM "0.0000000000"; frac "0.000000"; conf_lo "0.000000"; conf_hi "0.081301"; cov "0.000000";
Chr4	Cufflinks	exon	8518954	8519005	1	-	.	gene_id "CUFF.3295"; transcript_id "AT4G14880.3"; exon_number "5"; FPKM "0.0000000000"; frac "0.000000"; conf_lo "0.000000"; conf_hi "0.081301"; cov "0.000000";
Chr4	Cufflinks	exon	8519103	8519240	1	-	.	gene_id "CUFF.3295"; transcript_id "AT4G14880.3"; exon_number "6"; FPKM "0.0000000000"; frac "0.000000"; conf_lo "0.000000"; conf_hi "0.081301"; cov "0.000000";
Chr4	Cufflinks	exon	8519332	8519595	1	-	.	gene_id "CUFF.3295"; transcript_id "AT4G14880.3"; exon_number "7"; FPKM "0.0000000000"; frac "0.000000"; conf_lo "0.000000"; conf_hi "0.081301"; cov "0.000000";
Chr4	Cufflinks	exon	8519676	8519733	1	-	.	gene_id "CUFF.3295"; transcript_id "AT4G14880.3"; exon_number "8"; FPKM "0.0000000000"; frac "0.000000"; conf_lo "0.000000"; conf_hi "0.081301"; cov "0.000000";
Chr4	Cufflinks	exon	8519821	8519930	1	-	.	gene_id "CUFF.3295"; transcript_id "AT4G14880.3"; exon_number "9"; FPKM "0.0000000000"; frac "0.000000"; conf_lo "0.000000"; conf_hi "0.081301"; cov "0.000000";
Chr4	Cufflinks	exon	8520018	8520063	1	-	.	gene_id "CUFF.3295"; transcript_id "AT4G14880.3"; exon_number "10"; FPKM "0.0000000000"; frac "0.000000"; conf_lo "0.000000"; conf_hi "0.081301"; cov "0.000000";
Chr4	Cufflinks	exon	8520244	8520521	1	-	.	gene_id "CUFF.3295"; transcript_id "AT4G14880.3"; exon_number "11"; FPKM "0.0000000000"; frac "0.000000"; conf_lo "0.000000"; conf_hi "0.081301"; cov "0.000000";
Chr4	Cufflinks	transcript	8518014	8520521	1	-	.	gene_id "CUFF.3295"; transcript_id "AT4G14880.4"; FPKM "0.0000000000"; frac "0.000000"; conf_lo "0.000000"; conf_hi "0.081107"; cov "0.000000"; full_read_support "yes";
Chr4	Cufflinks	exon	8518014	8518301	1	-	.	gene_id "CUFF.3295"; transcript_id "AT4G14880.4"; exon_number "1"; FPKM "0.0000000000"; frac "0.000000"; conf_lo "0.000000"; conf_hi "0.081107"; cov "0.000000";
Chr4	Cufflinks	exon	8518410	8518490	1	-	.	gene_id "CUFF.3295"; transcript_id "AT4G14880.4"; exon_number "2"; FPKM "0.0000000000"; frac "0.000000"; conf_lo "0.000000"; conf_hi "0.081107"; cov "0.000000";
Chr4	Cufflinks	exon	8518578	8518637	1	-	.	gene_id "CUFF.3295"; transcript_id "AT4G14880.4"; exon_number "3"; FPKM "0.0000000000"; frac "0.000000"; conf_lo "0.000000"; conf_hi "0.081107"; cov "0.000000";
Chr4	Cufflinks	exon	8518745	8518824	1	-	.	gene_id "CUFF.3295"; transcript_id "AT4G14880.4"; exon_number "4"; FPKM "0.0000000000"; frac "0.000000"; conf_lo "0.000000"; conf_hi "0.081107"; cov "0.000000";
Chr4	Cufflinks	exon	8518954	8519005	1	-	.	gene_id "CUFF.3295"; transcript_id "AT4G14880.4"; exon_number "5"; FPKM "0.0000000000"; frac "0.000000"; conf_lo "0.000000"; conf_hi "0.081107"; cov "0.000000";
Chr4	Cufflinks	exon	8519103	8519240	1	-	.	gene_id "CUFF.3295"; transcript_id "AT4G14880.4"; exon_number "6"; FPKM "0.0000000000"; frac "0.000000"; conf_lo "0.000000"; conf_hi "0.081107"; cov "0.000000";
Chr4	Cufflinks	exon	8519332	8519595	1	-	.	gene_id "CUFF.3295"; transcript_id "AT4G14880.4"; exon_number "7"; FPKM "0.0000000000"; frac "0.000000"; conf_lo "0.000000"; conf_hi "0.081107"; cov "0.000000";
Chr4	Cufflinks	exon	8519676	8519733	1	-	.	gene_id "CUFF.3295"; transcript_id "AT4G14880.4"; exon_number "8"; FPKM "0.0000000000"; frac "0.000000"; conf_lo "0.000000"; conf_hi "0.081107"; cov "0.000000";
Chr4	Cufflinks	exon	8519821	8519930	1	-	.	gene_id "CUFF.3295"; transcript_id "AT4G14880.4"; exon_number "9"; FPKM "0.0000000000"; frac "0.000000"; conf_lo "0.000000"; conf_hi "0.081107"; cov "0.000000";
Chr4	Cufflinks	exon	8520018	8520066	1	-	.	gene_id "CUFF.3295"; transcript_id "AT4G14880.4"; exon_number "10"; FPKM "0.0000000000"; frac "0.000000"; conf_lo "0.000000"; conf_hi "0.081107"; cov "0.000000";
Chr4	Cufflinks	exon	8520244	8520521	1	-	.	gene_id "CUFF.3295"; transcript_id "AT4G14880.4"; exon_number "11"; FPKM "0.0000000000"; frac "0.000000"; conf_lo "0.000000"; conf_hi "0.081107"; cov "0.000000";
Chr4	Cufflinks	transcript	8520832	8521456	1000	+	.	gene_id "AT4G14890"; transcript_id "AT4G14890.1"; FPKM "36.2061514973"; frac "1.000000"; conf_lo "32.008580"; conf_hi "40.403723"; cov "212.611108"; full_read_support "yes";
Chr4	Cufflinks	exon	8520832	8521456	1000	+	.	gene_id "AT4G14890"; transcript_id "AT4G14890.1"; exon_number "1"; FPKM "36.2061514973"; frac "1.000000"; conf_lo "32.008580"; conf_hi "40.403723"; cov "212.611108";
Chr4	Cufflinks	transcript	8521522	8523705	1000	-	.	gene_id "AT4G14900"; transcript_id "AT4G14900.1"; FPKM "12.2118894945"; frac "1.000000"; conf_lo "10.899862"; conf_hi "13.523917"; cov "71.699671"; full_read_support "yes";
Chr4	Cufflinks	exon	8521522	8522274	1000	-	.	gene_id "AT4G14900"; transcript_id "AT4G14900.1"; exon_number "1"; FPKM "12.2118894945"; frac "1.000000"; conf_lo "10.899862"; conf_hi "13.523917"; cov "71.699671";
Chr4	Cufflinks	exon	8522377	8522552	1000	-	.	gene_id "AT4G14900"; transcript_id "AT4G14900.1"; exon_number "2"; FPKM "12.2118894945"; frac "1.000000"; conf_lo "10.899862"; conf_hi "13.523917"; cov "71.699671";
Chr4	Cufflinks	exon	8522701	8523705	1000	-	.	gene_id "AT4G14900"; transcript_id "AT4G14900.1"; exon_number "3"; FPKM "12.2118894945"; frac "1.000000"; conf_lo "10.899862"; conf_hi "13.523917"; cov "71.699671";
Chr4	Cufflinks	transcript	8526371	8530334	257	-	.	gene_id "CUFF.3296"; transcript_id "CUFF.3296.1"; FPKM "1.4964127263"; frac "0.268751"; conf_lo "1.093606"; conf_hi "1.899220"; cov "8.786363"; full_read_support "no";
Chr4	Cufflinks	exon	8526371	8526615	257	-	.	gene_id "CUFF.3296"; transcript_id "CUFF.3296.1"; exon_number "1"; FPKM "1.4964127263"; frac "0.268751"; conf_lo "1.093606"; conf_hi "1.899220"; cov "8.786363";
Chr4	Cufflinks	exon	8526852	8528498	257	-	.	gene_id "CUFF.3296"; transcript_id "CUFF.3296.1"; exon_number "2"; FPKM "1.4964127263"; frac "0.268751"; conf_lo "1.093606"; conf_hi "1.899220"; cov "8.786363";
Chr4	Cufflinks	exon	8528643	8528752	257	-	.	gene_id "CUFF.3296"; transcript_id "CUFF.3296.1"; exon_number "3"; FPKM "1.4964127263"; frac "0.268751"; conf_lo "1.093606"; conf_hi "1.899220"; cov "8.786363";
Chr4	Cufflinks	exon	8528869	8528931	257	-	.	gene_id "CUFF.3296"; transcript_id "CUFF.3296.1"; exon_number "4"; FPKM "1.4964127263"; frac "0.268751"; conf_lo "1.093606"; conf_hi "1.899220"; cov "8.786363";
Chr4	Cufflinks	exon	8529027	8529101	257	-	.	gene_id "CUFF.3296"; transcript_id "CUFF.3296.1"; exon_number "5"; FPKM "1.4964127263"; frac "0.268751"; conf_lo "1.093606"; conf_hi "1.899220"; cov "8.786363";
Chr4	Cufflinks	exon	8529209	8529301	257	-	.	gene_id "CUFF.3296"; transcript_id "CUFF.3296.1"; exon_number "6"; FPKM "1.4964127263"; frac "0.268751"; conf_lo "1.093606"; conf_hi "1.899220"; cov "8.786363";
Chr4	Cufflinks	exon	8529402	8529794	257	-	.	gene_id "CUFF.3296"; transcript_id "CUFF.3296.1"; exon_number "7"; FPKM "1.4964127263"; frac "0.268751"; conf_lo "1.093606"; conf_hi "1.899220"; cov "8.786363";
Chr4	Cufflinks	exon	8529883	8530334	257	-	.	gene_id "CUFF.3296"; transcript_id "CUFF.3296.1"; exon_number "8"; FPKM "1.4964127263"; frac "0.268751"; conf_lo "1.093606"; conf_hi "1.899220"; cov "8.786363";
Chr4	Cufflinks	transcript	8526371	8528010	526	-	.	gene_id "CUFF.3296"; transcript_id "AT4G14905.1"; FPKM "3.0562392213"; frac "0.229714"; conf_lo "2.208817"; conf_hi "3.903661"; cov "17.945067"; full_read_support "yes";
Chr4	Cufflinks	exon	8526371	8526615	526	-	.	gene_id "CUFF.3296"; transcript_id "AT4G14905.1"; exon_number "1"; FPKM "3.0562392213"; frac "0.229714"; conf_lo "2.208817"; conf_hi "3.903661"; cov "17.945067";
Chr4	Cufflinks	exon	8526852	8528010	526	-	.	gene_id "CUFF.3296"; transcript_id "AT4G14905.1"; exon_number "2"; FPKM "3.0562392213"; frac "0.229714"; conf_lo "2.208817"; conf_hi "3.903661"; cov "17.945067";
Chr4	Cufflinks	transcript	8526427	8528010	1	-	.	gene_id "CUFF.3296"; transcript_id "AT4G14905.2"; FPKM "0.0000000000"; frac "0.000000"; conf_lo "0.000000"; conf_hi "0.073727"; cov "0.000000"; full_read_support "yes";
Chr4	Cufflinks	exon	8526427	8528010	1	-	.	gene_id "CUFF.3296"; transcript_id "AT4G14905.2"; exon_number "1"; FPKM "0.0000000000"; frac "0.000000"; conf_lo "0.000000"; conf_hi "0.073727"; cov "0.000000";
Chr4	Cufflinks	transcript	8528167	8530114	1000	-	.	gene_id "CUFF.3296"; transcript_id "AT4G14910.1"; FPKM "5.8023885414"; frac "0.330421"; conf_lo "4.536940"; conf_hi "7.067837"; cov "34.069406"; full_read_support "yes";
Chr4	Cufflinks	exon	8528167	8528478	1000	-	.	gene_id "CUFF.3296"; transcript_id "AT4G14910.1"; exon_number "1"; FPKM "5.8023885414"; frac "0.330421"; conf_lo "4.536940"; conf_hi "7.067837"; cov "34.069406";
Chr4	Cufflinks	exon	8528643	8528752	1000	-	.	gene_id "CUFF.3296"; transcript_id "AT4G14910.1"; exon_number "2"; FPKM "5.8023885414"; frac "0.330421"; conf_lo "4.536940"; conf_hi "7.067837"; cov "34.069406";
Chr4	Cufflinks	exon	8528869	8528931	1000	-	.	gene_id "CUFF.3296"; transcript_id "AT4G14910.1"; exon_number "3"; FPKM "5.8023885414"; frac "0.330421"; conf_lo "4.536940"; conf_hi "7.067837"; cov "34.069406";
Chr4	Cufflinks	exon	8529027	8529101	1000	-	.	gene_id "CUFF.3296"; transcript_id "AT4G14910.1"; exon_number "4"; FPKM "5.8023885414"; frac "0.330421"; conf_lo "4.536940"; conf_hi "7.067837"; cov "34.069406";
Chr4	Cufflinks	exon	8529209	8529301	1000	-	.	gene_id "CUFF.3296"; transcript_id "AT4G14910.1"; exon_number "5"; FPKM "5.8023885414"; frac "0.330421"; conf_lo "4.536940"; conf_hi "7.067837"; cov "34.069406";
Chr4	Cufflinks	exon	8529402	8529506	1000	-	.	gene_id "CUFF.3296"; transcript_id "AT4G14910.1"; exon_number "6"; FPKM "5.8023885414"; frac "0.330421"; conf_lo "4.536940"; conf_hi "7.067837"; cov "34.069406";
Chr4	Cufflinks	exon	8529673	8529794	1000	-	.	gene_id "CUFF.3296"; transcript_id "AT4G14910.1"; exon_number "7"; FPKM "5.8023885414"; frac "0.330421"; conf_lo "4.536940"; conf_hi "7.067837"; cov "34.069406";
Chr4	Cufflinks	exon	8529883	8530114	1000	-	.	gene_id "CUFF.3296"; transcript_id "AT4G14910.1"; exon_number "8"; FPKM "5.8023885414"; frac "0.330421"; conf_lo "4.536940"; conf_hi "7.067837"; cov "34.069406";
Chr4	Cufflinks	transcript	8528167	8530114	1	-	.	gene_id "CUFF.3296"; transcript_id "AT4G14910.2"; FPKM "0.0000000000"; frac "0.000000"; conf_lo "0.000000"; conf_hi "0.094816"; cov "0.000000"; full_read_support "yes";
Chr4	Cufflinks	exon	8528167	8528752	1	-	.	gene_id "CUFF.3296"; transcript_id "AT4G14910.2"; exon_number "1"; FPKM "0.0000000000"; frac "0.000000"; conf_lo "0.000000"; conf_hi "0.094816"; cov "0.000000";
Chr4	Cufflinks	exon	8528869	8528931	1	-	.	gene_id "CUFF.3296"; transcript_id "AT4G14910.2"; exon_number "2"; FPKM "0.0000000000"; frac "0.000000"; conf_lo "0.000000"; conf_hi "0.094816"; cov "0.000000";
Chr4	Cufflinks	exon	8529027	8529101	1	-	.	gene_id "CUFF.3296"; transcript_id "AT4G14910.2"; exon_number "3"; FPKM "0.0000000000"; frac "0.000000"; conf_lo "0.000000"; conf_hi "0.094816"; cov "0.000000";
Chr4	Cufflinks	exon	8529209	8529301	1	-	.	gene_id "CUFF.3296"; transcript_id "AT4G14910.2"; exon_number "4"; FPKM "0.0000000000"; frac "0.000000"; conf_lo "0.000000"; conf_hi "0.094816"; cov "0.000000";
Chr4	Cufflinks	exon	8529402	8529506	1	-	.	gene_id "CUFF.3296"; transcript_id "AT4G14910.2"; exon_number "5"; FPKM "0.0000000000"; frac "0.000000"; conf_lo "0.000000"; conf_hi "0.094816"; cov "0.000000";
Chr4	Cufflinks	exon	8529673	8529794	1	-	.	gene_id "CUFF.3296"; transcript_id "AT4G14910.2"; exon_number "6"; FPKM "0.0000000000"; frac "0.000000"; conf_lo "0.000000"; conf_hi "0.094816"; cov "0.000000";
Chr4	Cufflinks	exon	8529883	8530114	1	-	.	gene_id "CUFF.3296"; transcript_id "AT4G14910.2"; exon_number "7"; FPKM "0.0000000000"; frac "0.000000"; conf_lo "0.000000"; conf_hi "0.094816"; cov "0.000000";
Chr4	Cufflinks	transcript	8528210	8530334	1	-	.	gene_id "CUFF.3296"; transcript_id "AT4G14910.3"; FPKM "0.0000000000"; frac "0.000000"; conf_lo "0.000000"; conf_hi "0.091996"; cov "0.000000"; full_read_support "no";
Chr4	Cufflinks	exon	8528210	8528498	1	-	.	gene_id "CUFF.3296"; transcript_id "AT4G14910.3"; exon_number "1"; FPKM "0.0000000000"; frac "0.000000"; conf_lo "0.000000"; conf_hi "0.091996"; cov "0.000000";
Chr4	Cufflinks	exon	8528643	8528752	1	-	.	gene_id "CUFF.3296"; transcript_id "AT4G14910.3"; exon_number "2"; FPKM "0.0000000000"; frac "0.000000"; conf_lo "0.000000"; conf_hi "0.091996"; cov "0.000000";
Chr4	Cufflinks	exon	8528869	8528931	1	-	.	gene_id "CUFF.3296"; transcript_id "AT4G14910.3"; exon_number "3"; FPKM "0.0000000000"; frac "0.000000"; conf_lo "0.000000"; conf_hi "0.091996"; cov "0.000000";
Chr4	Cufflinks	exon	8529027	8529101	1	-	.	gene_id "CUFF.3296"; transcript_id "AT4G14910.3"; exon_number "4"; FPKM "0.0000000000"; frac "0.000000"; conf_lo "0.000000"; conf_hi "0.091996"; cov "0.000000";
Chr4	Cufflinks	exon	8529209	8529301	1	-	.	gene_id "CUFF.3296"; transcript_id "AT4G14910.3"; exon_number "5"; FPKM "0.0000000000"; frac "0.000000"; conf_lo "0.000000"; conf_hi "0.091996"; cov "0.000000";
Chr4	Cufflinks	exon	8529402	8529506	1	-	.	gene_id "CUFF.3296"; transcript_id "AT4G14910.3"; exon_number "6"; FPKM "0.0000000000"; frac "0.000000"; conf_lo "0.000000"; conf_hi "0.091996"; cov "0.000000";
Chr4	Cufflinks	exon	8529673	8529794	1	-	.	gene_id "CUFF.3296"; transcript_id "AT4G14910.3"; exon_number "7"; FPKM "0.0000000000"; frac "0.000000"; conf_lo "0.000000"; conf_hi "0.091996"; cov "0.000000";
Chr4	Cufflinks	exon	8529883	8530334	1	-	.	gene_id "CUFF.3296"; transcript_id "AT4G14910.3"; exon_number "8"; FPKM "0.0000000000"; frac "0.000000"; conf_lo "0.000000"; conf_hi "0.091996"; cov "0.000000";
Chr4	Cufflinks	transcript	8530228	8530394	1000	+	.	gene_id "CUFF.3297"; transcript_id "CUFF.3297.1"; FPKM "1109.0896501753"; frac "0.171114"; conf_lo "797.402687"; conf_hi "1420.776614"; cov "6512.150125"; full_read_support "yes";
Chr4	Cufflinks	exon	8530228	8530394	1000	+	.	gene_id "CUFF.3297"; transcript_id "CUFF.3297.1"; exon_number "1"; FPKM "1109.0896501753"; frac "0.171114"; conf_lo "797.402687"; conf_hi "1420.776614"; cov "6512.150125";
Chr4	Cufflinks	transcript	8620596	8622635	1	+	.	gene_id "CUFF.3297"; transcript_id "AT4G15096.1"; FPKM "0.0000000000"; frac "0.000000"; conf_lo "0.000000"; conf_hi "0.055464"; cov "0.000000"; full_read_support "yes";
Chr4	Cufflinks	exon	8620596	8622635	1	+	.	gene_id "CUFF.3297"; transcript_id "AT4G15096.1"; exon_number "1"; FPKM "0.0000000000"; frac "0.000000"; conf_lo "0.000000"; conf_hi "0.055464"; cov "0.000000";
Chr4	Cufflinks	transcript	8530939	8536149	801	-	.	gene_id "CUFF.3298"; transcript_id "CUFF.3298.1"; FPKM "1.1142182080"; frac "0.335253"; conf_lo "0.813322"; conf_hi "1.415115"; cov "6.541019"; full_read_support "yes";
Chr4	Cufflinks	exon	8530939	8531590	801	-	.	gene_id "CUFF.3298"; transcript_id "CUFF.3298.1"; exon_number "1"; FPKM "1.1142182080"; frac "0.335253"; conf_lo "0.813322"; conf_hi "1.415115"; cov "6.541019";
Chr4	Cufflinks	exon	8531696	8531903	801	-	.	gene_id "CUFF.3298"; transcript_id "CUFF.3298.1"; exon_number "2"; FPKM "1.1142182080"; frac "0.335253"; conf_lo "0.813322"; conf_hi "1.415115"; cov "6.541019";
Chr4	Cufflinks	exon	8531998	8532099	801	-	.	gene_id "CUFF.3298"; transcript_id "CUFF.3298.1"; exon_number "3"; FPKM "1.1142182080"; frac "0.335253"; conf_lo "0.813322"; conf_hi "1.415115"; cov "6.541019";
Chr4	Cufflinks	exon	8532299	8532385	801	-	.	gene_id "CUFF.3298"; transcript_id "CUFF.3298.1"; exon_number "4"; FPKM "1.1142182080"; frac "0.335253"; conf_lo "0.813322"; conf_hi "1.415115"; cov "6.541019";
Chr4	Cufflinks	exon	8532494	8532732	801	-	.	gene_id "CUFF.3298"; transcript_id "CUFF.3298.1"; exon_number "5"; FPKM "1.1142182080"; frac "0.335253"; conf_lo "0.813322"; conf_hi "1.415115"; cov "6.541019";
Chr4	Cufflinks	exon	8533119	8533207	801	-	.	gene_id "CUFF.3298"; transcript_id "CUFF.3298.1"; exon_number "6"; FPKM "1.1142182080"; frac "0.335253"; conf_lo "0.813322"; conf_hi "1.415115"; cov "6.541019";
Chr4	Cufflinks	exon	8533300	8533417	801	-	.	gene_id "CUFF.3298"; transcript_id "CUFF.3298.1"; exon_number "7"; FPKM "1.1142182080"; frac "0.335253"; conf_lo "0.813322"; conf_hi "1.415115"; cov "6.541019";
Chr4	Cufflinks	exon	8533698	8536149	801	-	.	gene_id "CUFF.3298"; transcript_id "CUFF.3298.1"; exon_number "8"; FPKM "1.1142182080"; frac "0.335253"; conf_lo "0.813322"; conf_hi "1.415115"; cov "6.541019";
Chr4	Cufflinks	transcript	8530939	8536149	700	-	.	gene_id "CUFF.3298"; transcript_id "CUFF.3298.2"; FPKM "0.9742558561"; frac "0.292750"; conf_lo "0.666400"; conf_hi "1.282112"; cov "5.719370"; full_read_support "yes";
Chr4	Cufflinks	exon	8530939	8531587	700	-	.	gene_id "CUFF.3298"; transcript_id "CUFF.3298.2"; exon_number "1"; FPKM "0.9742558561"; frac "0.292750"; conf_lo "0.666400"; conf_hi "1.282112"; cov "5.719370";
Chr4	Cufflinks	exon	8531696	8531903	700	-	.	gene_id "CUFF.3298"; transcript_id "CUFF.3298.2"; exon_number "2"; FPKM "0.9742558561"; frac "0.292750"; conf_lo "0.666400"; conf_hi "1.282112"; cov "5.719370";
Chr4	Cufflinks	exon	8531998	8532144	700	-	.	gene_id "CUFF.3298"; transcript_id "CUFF.3298.2"; exon_number "3"; FPKM "0.9742558561"; frac "0.292750"; conf_lo "0.666400"; conf_hi "1.282112"; cov "5.719370";
Chr4	Cufflinks	exon	8532346	8532385	700	-	.	gene_id "CUFF.3298"; transcript_id "CUFF.3298.2"; exon_number "4"; FPKM "0.9742558561"; frac "0.292750"; conf_lo "0.666400"; conf_hi "1.282112"; cov "5.719370";
Chr4	Cufflinks	exon	8532494	8532732	700	-	.	gene_id "CUFF.3298"; transcript_id "CUFF.3298.2"; exon_number "5"; FPKM "0.9742558561"; frac "0.292750"; conf_lo "0.666400"; conf_hi "1.282112"; cov "5.719370";
Chr4	Cufflinks	exon	8533119	8533207	700	-	.	gene_id "CUFF.3298"; transcript_id "CUFF.3298.2"; exon_number "6"; FPKM "0.9742558561"; frac "0.292750"; conf_lo "0.666400"; conf_hi "1.282112"; cov "5.719370";
Chr4	Cufflinks	exon	8533300	8533417	700	-	.	gene_id "CUFF.3298"; transcript_id "CUFF.3298.2"; exon_number "7"; FPKM "0.9742558561"; frac "0.292750"; conf_lo "0.666400"; conf_hi "1.282112"; cov "5.719370";
Chr4	Cufflinks	exon	8533698	8536149	700	-	.	gene_id "CUFF.3298"; transcript_id "CUFF.3298.2"; exon_number "8"; FPKM "0.9742558561"; frac "0.292750"; conf_lo "0.666400"; conf_hi "1.282112"; cov "5.719370";
Chr4	Cufflinks	transcript	8531043	8535842	1000	-	.	gene_id "CUFF.3298"; transcript_id "AT4G14920.1"; FPKM "1.3907018776"; frac "0.371997"; conf_lo "1.024262"; conf_hi "1.757142"; cov "8.164116"; full_read_support "yes";
Chr4	Cufflinks	exon	8531043	8531587	1000	-	.	gene_id "CUFF.3298"; transcript_id "AT4G14920.1"; exon_number "1"; FPKM "1.3907018776"; frac "0.371997"; conf_lo "1.024262"; conf_hi "1.757142"; cov "8.164116";
Chr4	Cufflinks	exon	8531696	8531903	1000	-	.	gene_id "CUFF.3298"; transcript_id "AT4G14920.1"; exon_number "2"; FPKM "1.3907018776"; frac "0.371997"; conf_lo "1.024262"; conf_hi "1.757142"; cov "8.164116";
Chr4	Cufflinks	exon	8531998	8532097	1000	-	.	gene_id "CUFF.3298"; transcript_id "AT4G14920.1"; exon_number "3"; FPKM "1.3907018776"; frac "0.371997"; conf_lo "1.024262"; conf_hi "1.757142"; cov "8.164116";
Chr4	Cufflinks	exon	8532299	8532385	1000	-	.	gene_id "CUFF.3298"; transcript_id "AT4G14920.1"; exon_number "4"; FPKM "1.3907018776"; frac "0.371997"; conf_lo "1.024262"; conf_hi "1.757142"; cov "8.164116";
Chr4	Cufflinks	exon	8532494	8532732	1000	-	.	gene_id "CUFF.3298"; transcript_id "AT4G14920.1"; exon_number "5"; FPKM "1.3907018776"; frac "0.371997"; conf_lo "1.024262"; conf_hi "1.757142"; cov "8.164116";
Chr4	Cufflinks	exon	8533119	8533207	1000	-	.	gene_id "CUFF.3298"; transcript_id "AT4G14920.1"; exon_number "6"; FPKM "1.3907018776"; frac "0.371997"; conf_lo "1.024262"; conf_hi "1.757142"; cov "8.164116";
Chr4	Cufflinks	exon	8533300	8533417	1000	-	.	gene_id "CUFF.3298"; transcript_id "AT4G14920.1"; exon_number "7"; FPKM "1.3907018776"; frac "0.371997"; conf_lo "1.024262"; conf_hi "1.757142"; cov "8.164116";
Chr4	Cufflinks	exon	8533698	8535842	1000	-	.	gene_id "CUFF.3298"; transcript_id "AT4G14920.1"; exon_number "8"; FPKM "1.3907018776"; frac "0.371997"; conf_lo "1.024262"; conf_hi "1.757142"; cov "8.164116";
Chr4	Cufflinks	transcript	8538586	8541899	1000	+	.	gene_id "CUFF.3299"; transcript_id "AT4G14930.1"; FPKM "8.1628368830"; frac "0.798475"; conf_lo "7.040890"; conf_hi "9.284784"; cov "47.922471"; full_read_support "yes";
Chr4	Cufflinks	exon	8538586	8538982	1000	+	.	gene_id "CUFF.3299"; transcript_id "AT4G14930.1"; exon_number "1"; FPKM "8.1628368830"; frac "0.798475"; conf_lo "7.040890"; conf_hi "9.284784"; cov "47.922471";
Chr4	Cufflinks	exon	8539262	8539356	1000	+	.	gene_id "CUFF.3299"; transcript_id "AT4G14930.1"; exon_number "2"; FPKM "8.1628368830"; frac "0.798475"; conf_lo "7.040890"; conf_hi "9.284784"; cov "47.922471";
Chr4	Cufflinks	exon	8539478	8539542	1000	+	.	gene_id "CUFF.3299"; transcript_id "AT4G14930.1"; exon_number "3"; FPKM "8.1628368830"; frac "0.798475"; conf_lo "7.040890"; conf_hi "9.284784"; cov "47.922471";
Chr4	Cufflinks	exon	8539766	8539809	1000	+	.	gene_id "CUFF.3299"; transcript_id "AT4G14930.1"; exon_number "4"; FPKM "8.1628368830"; frac "0.798475"; conf_lo "7.040890"; conf_hi "9.284784"; cov "47.922471";
Chr4	Cufflinks	exon	8540145	8540228	1000	+	.	gene_id "CUFF.3299"; transcript_id "AT4G14930.1"; exon_number "5"; FPKM "8.1628368830"; frac "0.798475"; conf_lo "7.040890"; conf_hi "9.284784"; cov "47.922471";
Chr4	Cufflinks	exon	8540419	8540572	1000	+	.	gene_id "CUFF.3299"; transcript_id "AT4G14930.1"; exon_number "6"; FPKM "8.1628368830"; frac "0.798475"; conf_lo "7.040890"; conf_hi "9.284784"; cov "47.922471";
Chr4	Cufflinks	exon	8540671	8540853	1000	+	.	gene_id "CUFF.3299"; transcript_id "AT4G14930.1"; exon_number "7"; FPKM "8.1628368830"; frac "0.798475"; conf_lo "7.040890"; conf_hi "9.284784"; cov "47.922471";
Chr4	Cufflinks	exon	8540946	8541002	1000	+	.	gene_id "CUFF.3299"; transcript_id "AT4G14930.1"; exon_number "8"; FPKM "8.1628368830"; frac "0.798475"; conf_lo "7.040890"; conf_hi "9.284784"; cov "47.922471";
Chr4	Cufflinks	exon	8541092	8541899	1000	+	.	gene_id "CUFF.3299"; transcript_id "AT4G14930.1"; exon_number "9"; FPKM "8.1628368830"; frac "0.798475"; conf_lo "7.040890"; conf_hi "9.284784"; cov "47.922471";
Chr4	Cufflinks	transcript	8538586	8541081	444	+	.	gene_id "CUFF.3299"; transcript_id "CUFF.3299.2"; FPKM "3.6266295771"; frac "0.201525"; conf_lo "2.508730"; conf_hi "4.744529"; cov "21.291256"; full_read_support "yes";
Chr4	Cufflinks	exon	8538586	8538982	444	+	.	gene_id "CUFF.3299"; transcript_id "CUFF.3299.2"; exon_number "1"; FPKM "3.6266295771"; frac "0.201525"; conf_lo "2.508730"; conf_hi "4.744529"; cov "21.291256";
Chr4	Cufflinks	exon	8539262	8539356	444	+	.	gene_id "CUFF.3299"; transcript_id "CUFF.3299.2"; exon_number "2"; FPKM "3.6266295771"; frac "0.201525"; conf_lo "2.508730"; conf_hi "4.744529"; cov "21.291256";
Chr4	Cufflinks	exon	8539478	8539542	444	+	.	gene_id "CUFF.3299"; transcript_id "CUFF.3299.2"; exon_number "3"; FPKM "3.6266295771"; frac "0.201525"; conf_lo "2.508730"; conf_hi "4.744529"; cov "21.291256";
Chr4	Cufflinks	exon	8539766	8539809	444	+	.	gene_id "CUFF.3299"; transcript_id "CUFF.3299.2"; exon_number "4"; FPKM "3.6266295771"; frac "0.201525"; conf_lo "2.508730"; conf_hi "4.744529"; cov "21.291256";
Chr4	Cufflinks	exon	8540145	8540228	444	+	.	gene_id "CUFF.3299"; transcript_id "CUFF.3299.2"; exon_number "5"; FPKM "3.6266295771"; frac "0.201525"; conf_lo "2.508730"; conf_hi "4.744529"; cov "21.291256";
Chr4	Cufflinks	exon	8540419	8540572	444	+	.	gene_id "CUFF.3299"; transcript_id "CUFF.3299.2"; exon_number "6"; FPKM "3.6266295771"; frac "0.201525"; conf_lo "2.508730"; conf_hi "4.744529"; cov "21.291256";
Chr4	Cufflinks	exon	8540671	8540853	444	+	.	gene_id "CUFF.3299"; transcript_id "CUFF.3299.2"; exon_number "7"; FPKM "3.6266295771"; frac "0.201525"; conf_lo "2.508730"; conf_hi "4.744529"; cov "21.291256";
Chr4	Cufflinks	exon	8540946	8541081	444	+	.	gene_id "CUFF.3299"; transcript_id "CUFF.3299.2"; exon_number "8"; FPKM "3.6266295771"; frac "0.201525"; conf_lo "2.508730"; conf_hi "4.744529"; cov "21.291256";
Chr4	Cufflinks	transcript	8541879	8544566	1	+	.	gene_id "CUFF.3299"; transcript_id "AT4G14940.1"; FPKM "0.0000000000"; frac "0.000000"; conf_lo "0.000000"; conf_hi "0.050648"; cov "0.000000"; full_read_support "no";
Chr4	Cufflinks	exon	8541879	8543009	1	+	.	gene_id "CUFF.3299"; transcript_id "AT4G14940.1"; exon_number "1"; FPKM "0.0000000000"; frac "0.000000"; conf_lo "0.000000"; conf_hi "0.050648"; cov "0.000000";
Chr4	Cufflinks	exon	8543093	8543206	1	+	.	gene_id "CUFF.3299"; transcript_id "AT4G14940.1"; exon_number "2"; FPKM "0.0000000000"; frac "0.000000"; conf_lo "0.000000"; conf_hi "0.050648"; cov "0.000000";
Chr4	Cufflinks	exon	8543481	8544031	1	+	.	gene_id "CUFF.3299"; transcript_id "AT4G14940.1"; exon_number "3"; FPKM "0.0000000000"; frac "0.000000"; conf_lo "0.000000"; conf_hi "0.050648"; cov "0.000000";
Chr4	Cufflinks	exon	8544148	8544566	1	+	.	gene_id "CUFF.3299"; transcript_id "AT4G14940.1"; exon_number "4"; FPKM "0.0000000000"; frac "0.000000"; conf_lo "0.000000"; conf_hi "0.050648"; cov "0.000000";
Chr4	Cufflinks	transcript	8545171	8548055	1000	+	.	gene_id "CUFF.3300"; transcript_id "AT4G14950.1"; FPKM "7.3735615040"; frac "1.000000"; conf_lo "6.382976"; conf_hi "8.364147"; cov "43.318227"; full_read_support "yes";
Chr4	Cufflinks	exon	8545171	8545565	1000	+	.	gene_id "CUFF.3300"; transcript_id "AT4G14950.1"; exon_number "1"; FPKM "7.3735615040"; frac "1.000000"; conf_lo "6.382976"; conf_hi "8.364147"; cov "43.318227";
Chr4	Cufflinks	exon	8545864	8546075	1000	+	.	gene_id "CUFF.3300"; transcript_id "AT4G14950.1"; exon_number "2"; FPKM "7.3735615040"; frac "1.000000"; conf_lo "6.382976"; conf_hi "8.364147"; cov "43.318227";
Chr4	Cufflinks	exon	8546159	8546237	1000	+	.	gene_id "CUFF.3300"; transcript_id "AT4G14950.1"; exon_number "3"; FPKM "7.3735615040"; frac "1.000000"; conf_lo "6.382976"; conf_hi "8.364147"; cov "43.318227";
Chr4	Cufflinks	exon	8546321	8546620	1000	+	.	gene_id "CUFF.3300"; transcript_id "AT4G14950.1"; exon_number "4"; FPKM "7.3735615040"; frac "1.000000"; conf_lo "6.382976"; conf_hi "8.364147"; cov "43.318227";
Chr4	Cufflinks	exon	8546731	8546888	1000	+	.	gene_id "CUFF.3300"; transcript_id "AT4G14950.1"; exon_number "5"; FPKM "7.3735615040"; frac "1.000000"; conf_lo "6.382976"; conf_hi "8.364147"; cov "43.318227";
Chr4	Cufflinks	exon	8547034	8547150	1000	+	.	gene_id "CUFF.3300"; transcript_id "AT4G14950.1"; exon_number "6"; FPKM "7.3735615040"; frac "1.000000"; conf_lo "6.382976"; conf_hi "8.364147"; cov "43.318227";
Chr4	Cufflinks	exon	8547247	8547426	1000	+	.	gene_id "CUFF.3300"; transcript_id "AT4G14950.1"; exon_number "7"; FPKM "7.3735615040"; frac "1.000000"; conf_lo "6.382976"; conf_hi "8.364147"; cov "43.318227";
Chr4	Cufflinks	exon	8547567	8548055	1000	+	.	gene_id "CUFF.3300"; transcript_id "AT4G14950.1"; exon_number "8"; FPKM "7.3735615040"; frac "1.000000"; conf_lo "6.382976"; conf_hi "8.364147"; cov "43.318227";
Chr4	Cufflinks	transcript	8545172	8548054	1	+	.	gene_id "CUFF.3300"; transcript_id "AT4G14950.3"; FPKM "0.0000000000"; frac "0.000000"; conf_lo "0.000000"; conf_hi "0.058920"; cov "0.000000"; full_read_support "no";
Chr4	Cufflinks	exon	8545172	8545569	1	+	.	gene_id "CUFF.3300"; transcript_id "AT4G14950.3"; exon_number "1"; FPKM "0.0000000000"; frac "0.000000"; conf_lo "0.000000"; conf_hi "0.058920"; cov "0.000000";
Chr4	Cufflinks	exon	8545864	8546075	1	+	.	gene_id "CUFF.3300"; transcript_id "AT4G14950.3"; exon_number "2"; FPKM "0.0000000000"; frac "0.000000"; conf_lo "0.000000"; conf_hi "0.058920"; cov "0.000000";
Chr4	Cufflinks	exon	8546159	8546237	1	+	.	gene_id "CUFF.3300"; transcript_id "AT4G14950.3"; exon_number "3"; FPKM "0.0000000000"; frac "0.000000"; conf_lo "0.000000"; conf_hi "0.058920"; cov "0.000000";
Chr4	Cufflinks	exon	8546321	8546620	1	+	.	gene_id "CUFF.3300"; transcript_id "AT4G14950.3"; exon_number "4"; FPKM "0.0000000000"; frac "0.000000"; conf_lo "0.000000"; conf_hi "0.058920"; cov "0.000000";
Chr4	Cufflinks	exon	8546731	8546888	1	+	.	gene_id "CUFF.3300"; transcript_id "AT4G14950.3"; exon_number "5"; FPKM "0.0000000000"; frac "0.000000"; conf_lo "0.000000"; conf_hi "0.058920"; cov "0.000000";
Chr4	Cufflinks	exon	8547034	8547150	1	+	.	gene_id "CUFF.3300"; transcript_id "AT4G14950.3"; exon_number "6"; FPKM "0.0000000000"; frac "0.000000"; conf_lo "0.000000"; conf_hi "0.058920"; cov "0.000000";
Chr4	Cufflinks	exon	8547247	8547426	1	+	.	gene_id "CUFF.3300"; transcript_id "AT4G14950.3"; exon_number "7"; FPKM "0.0000000000"; frac "0.000000"; conf_lo "0.000000"; conf_hi "0.058920"; cov "0.000000";
Chr4	Cufflinks	exon	8547567	8548054	1	+	.	gene_id "CUFF.3300"; transcript_id "AT4G14950.3"; exon_number "8"; FPKM "0.0000000000"; frac "0.000000"; conf_lo "0.000000"; conf_hi "0.058920"; cov "0.000000";
Chr4	Cufflinks	transcript	8545172	8548054	1	+	.	gene_id "CUFF.3300"; transcript_id "AT4G14950.2"; FPKM "0.0000000000"; frac "0.000000"; conf_lo "0.000000"; conf_hi "0.058819"; cov "0.000000"; full_read_support "no";
Chr4	Cufflinks	exon	8545172	8545569	1	+	.	gene_id "CUFF.3300"; transcript_id "AT4G14950.2"; exon_number "1"; FPKM "0.0000000000"; frac "0.000000"; conf_lo "0.000000"; conf_hi "0.058819"; cov "0.000000";
Chr4	Cufflinks	exon	8545864	8546075	1	+	.	gene_id "CUFF.3300"; transcript_id "AT4G14950.2"; exon_number "2"; FPKM "0.0000000000"; frac "0.000000"; conf_lo "0.000000"; conf_hi "0.058819"; cov "0.000000";
Chr4	Cufflinks	exon	8546159	8546237	1	+	.	gene_id "CUFF.3300"; transcript_id "AT4G14950.2"; exon_number "3"; FPKM "0.0000000000"; frac "0.000000"; conf_lo "0.000000"; conf_hi "0.058819"; cov "0.000000";
Chr4	Cufflinks	exon	8546321	8546620	1	+	.	gene_id "CUFF.3300"; transcript_id "AT4G14950.2"; exon_number "4"; FPKM "0.0000000000"; frac "0.000000"; conf_lo "0.000000"; conf_hi "0.058819"; cov "0.000000";
Chr4	Cufflinks	exon	8546731	8546888	1	+	.	gene_id "CUFF.3300"; transcript_id "AT4G14950.2"; exon_number "5"; FPKM "0.0000000000"; frac "0.000000"; conf_lo "0.000000"; conf_hi "0.058819"; cov "0.000000";
Chr4	Cufflinks	exon	8547034	8547150	1	+	.	gene_id "CUFF.3300"; transcript_id "AT4G14950.2"; exon_number "6"; FPKM "0.0000000000"; frac "0.000000"; conf_lo "0.000000"; conf_hi "0.058819"; cov "0.000000";
Chr4	Cufflinks	exon	8547247	8547426	1	+	.	gene_id "CUFF.3300"; transcript_id "AT4G14950.2"; exon_number "7"; FPKM "0.0000000000"; frac "0.000000"; conf_lo "0.000000"; conf_hi "0.058819"; cov "0.000000";
Chr4	Cufflinks	exon	8547564	8548054	1	+	.	gene_id "CUFF.3300"; transcript_id "AT4G14950.2"; exon_number "8"; FPKM "0.0000000000"; frac "0.000000"; conf_lo "0.000000"; conf_hi "0.058819"; cov "0.000000";
Chr4	Cufflinks	transcript	8548492	8550453	1000	-	.	gene_id "CUFF.3301"; transcript_id "AT4G14960.2"; FPKM "153.6548842303"; frac "1.000000"; conf_lo "145.870322"; conf_hi "161.439446"; cov "901.871577"; full_read_support "yes";
Chr4	Cufflinks	exon	8548492	8550028	1000	-	.	gene_id "CUFF.3301"; transcript_id "AT4G14960.2"; exon_number "1"; FPKM "153.6548842303"; frac "1.000000"; conf_lo "145.870322"; conf_hi "161.439446"; cov "901.871577";
Chr4	Cufflinks	exon	8550227	8550453	1000	-	.	gene_id "CUFF.3301"; transcript_id "AT4G14960.2"; exon_number "2"; FPKM "153.6548842303"; frac "1.000000"; conf_lo "145.870322"; conf_hi "161.439446"; cov "901.871577";
Chr4	Cufflinks	transcript	8548492	8550430	1	-	.	gene_id "CUFF.3301"; transcript_id "AT4G14960.1"; FPKM "0.0000000000"; frac "0.000000"; conf_lo "0.000000"; conf_hi "0.070083"; cov "0.000000"; full_read_support "yes";
Chr4	Cufflinks	exon	8548492	8548878	1	-	.	gene_id "CUFF.3301"; transcript_id "AT4G14960.1"; exon_number "1"; FPKM "0.0000000000"; frac "0.000000"; conf_lo "0.000000"; conf_hi "0.070083"; cov "0.000000";
Chr4	Cufflinks	exon	8548964	8550028	1	-	.	gene_id "CUFF.3301"; transcript_id "AT4G14960.1"; exon_number "2"; FPKM "0.0000000000"; frac "0.000000"; conf_lo "0.000000"; conf_hi "0.070083"; cov "0.000000";
Chr4	Cufflinks	exon	8550227	8550430	1	-	.	gene_id "CUFF.3301"; transcript_id "AT4G14960.1"; exon_number "3"; FPKM "0.0000000000"; frac "0.000000"; conf_lo "0.000000"; conf_hi "0.070083"; cov "0.000000";
Chr4	Cufflinks	transcript	8551244	8562034	166	+	.	gene_id "CUFF.3302"; transcript_id "CUFF.3302.1"; FPKM "1.3506770574"; frac "0.448800"; conf_lo "1.103251"; conf_hi "1.598104"; cov "7.932770"; full_read_support "no";
Chr4	Cufflinks	exon	8551244	8551463	166	+	.	gene_id "CUFF.3302"; transcript_id "CUFF.3302.1"; exon_number "1"; FPKM "1.3506770574"; frac "0.448800"; conf_lo "1.103251"; conf_hi "1.598104"; cov "7.932770";
Chr4	Cufflinks	exon	8551719	8551804	166	+	.	gene_id "CUFF.3302"; transcript_id "CUFF.3302.1"; exon_number "2"; FPKM "1.3506770574"; frac "0.448800"; conf_lo "1.103251"; conf_hi "1.598104"; cov "7.932770";
Chr4	Cufflinks	exon	8551885	8551956	166	+	.	gene_id "CUFF.3302"; transcript_id "CUFF.3302.1"; exon_number "3"; FPKM "1.3506770574"; frac "0.448800"; conf_lo "1.103251"; conf_hi "1.598104"; cov "7.932770";
Chr4	Cufflinks	exon	8552075	8552112	166	+	.	gene_id "CUFF.3302"; transcript_id "CUFF.3302.1"; exon_number "4"; FPKM "1.3506770574"; frac "0.448800"; conf_lo "1.103251"; conf_hi "1.598104"; cov "7.932770";
Chr4	Cufflinks	exon	8552458	8552501	166	+	.	gene_id "CUFF.3302"; transcript_id "CUFF.3302.1"; exon_number "5"; FPKM "1.3506770574"; frac "0.448800"; conf_lo "1.103251"; conf_hi "1.598104"; cov "7.932770";
Chr4	Cufflinks	exon	8552723	8552769	166	+	.	gene_id "CUFF.3302"; transcript_id "CUFF.3302.1"; exon_number "6"; FPKM "1.3506770574"; frac "0.448800"; conf_lo "1.103251"; conf_hi "1.598104"; cov "7.932770";
Chr4	Cufflinks	exon	8552924	8553098	166	+	.	gene_id "CUFF.3302"; transcript_id "CUFF.3302.1"; exon_number "7"; FPKM "1.3506770574"; frac "0.448800"; conf_lo "1.103251"; conf_hi "1.598104"; cov "7.932770";
Chr4	Cufflinks	exon	8553201	8554185	166	+	.	gene_id "CUFF.3302"; transcript_id "CUFF.3302.1"; exon_number "8"; FPKM "1.3506770574"; frac "0.448800"; conf_lo "1.103251"; conf_hi "1.598104"; cov "7.932770";
Chr4	Cufflinks	exon	8554270	8554693	166	+	.	gene_id "CUFF.3302"; transcript_id "CUFF.3302.1"; exon_number "9"; FPKM "1.3506770574"; frac "0.448800"; conf_lo "1.103251"; conf_hi "1.598104"; cov "7.932770";
Chr4	Cufflinks	exon	8554782	8555033	166	+	.	gene_id "CUFF.3302"; transcript_id "CUFF.3302.1"; exon_number "10"; FPKM "1.3506770574"; frac "0.448800"; conf_lo "1.103251"; conf_hi "1.598104"; cov "7.932770";
Chr4	Cufflinks	exon	8555107	8555319	166	+	.	gene_id "CUFF.3302"; transcript_id "CUFF.3302.1"; exon_number "11"; FPKM "1.3506770574"; frac "0.448800"; conf_lo "1.103251"; conf_hi "1.598104"; cov "7.932770";
Chr4	Cufflinks	exon	8555414	8555545	166	+	.	gene_id "CUFF.3302"; transcript_id "CUFF.3302.1"; exon_number "12"; FPKM "1.3506770574"; frac "0.448800"; conf_lo "1.103251"; conf_hi "1.598104"; cov "7.932770";
Chr4	Cufflinks	exon	8555632	8555761	166	+	.	gene_id "CUFF.3302"; transcript_id "CUFF.3302.1"; exon_number "13"; FPKM "1.3506770574"; frac "0.448800"; conf_lo "1.103251"; conf_hi "1.598104"; cov "7.932770";
Chr4	Cufflinks	exon	8555854	8555900	166	+	.	gene_id "CUFF.3302"; transcript_id "CUFF.3302.1"; exon_number "14"; FPKM "1.3506770574"; frac "0.448800"; conf_lo "1.103251"; conf_hi "1.598104"; cov "7.932770";
Chr4	Cufflinks	exon	8555969	8556070	166	+	.	gene_id "CUFF.3302"; transcript_id "CUFF.3302.1"; exon_number "15"; FPKM "1.3506770574"; frac "0.448800"; conf_lo "1.103251"; conf_hi "1.598104"; cov "7.932770";
Chr4	Cufflinks	exon	8556152	8556259	166	+	.	gene_id "CUFF.3302"; transcript_id "CUFF.3302.1"; exon_number "16"; FPKM "1.3506770574"; frac "0.448800"; conf_lo "1.103251"; conf_hi "1.598104"; cov "7.932770";
Chr4	Cufflinks	exon	8556372	8556514	166	+	.	gene_id "CUFF.3302"; transcript_id "CUFF.3302.1"; exon_number "17"; FPKM "1.3506770574"; frac "0.448800"; conf_lo "1.103251"; conf_hi "1.598104"; cov "7.932770";
Chr4	Cufflinks	exon	8556618	8556712	166	+	.	gene_id "CUFF.3302"; transcript_id "CUFF.3302.1"; exon_number "18"; FPKM "1.3506770574"; frac "0.448800"; conf_lo "1.103251"; conf_hi "1.598104"; cov "7.932770";
Chr4	Cufflinks	exon	8556800	8556878	166	+	.	gene_id "CUFF.3302"; transcript_id "CUFF.3302.1"; exon_number "19"; FPKM "1.3506770574"; frac "0.448800"; conf_lo "1.103251"; conf_hi "1.598104"; cov "7.932770";
Chr4	Cufflinks	exon	8556972	8557020	166	+	.	gene_id "CUFF.3302"; transcript_id "CUFF.3302.1"; exon_number "20"; FPKM "1.3506770574"; frac "0.448800"; conf_lo "1.103251"; conf_hi "1.598104"; cov "7.932770";
Chr4	Cufflinks	exon	8557101	8557181	166	+	.	gene_id "CUFF.3302"; transcript_id "CUFF.3302.1"; exon_number "21"; FPKM "1.3506770574"; frac "0.448800"; conf_lo "1.103251"; conf_hi "1.598104"; cov "7.932770";
Chr4	Cufflinks	exon	8557481	8557576	166	+	.	gene_id "CUFF.3302"; transcript_id "CUFF.3302.1"; exon_number "22"; FPKM "1.3506770574"; frac "0.448800"; conf_lo "1.103251"; conf_hi "1.598104"; cov "7.932770";
Chr4	Cufflinks	exon	8557657	8557760	166	+	.	gene_id "CUFF.3302"; transcript_id "CUFF.3302.1"; exon_number "23"; FPKM "1.3506770574"; frac "0.448800"; conf_lo "1.103251"; conf_hi "1.598104"; cov "7.932770";
Chr4	Cufflinks	exon	8557898	8558351	166	+	.	gene_id "CUFF.3302"; transcript_id "CUFF.3302.1"; exon_number "24"; FPKM "1.3506770574"; frac "0.448800"; conf_lo "1.103251"; conf_hi "1.598104"; cov "7.932770";
Chr4	Cufflinks	exon	8558585	8558626	166	+	.	gene_id "CUFF.3302"; transcript_id "CUFF.3302.1"; exon_number "25"; FPKM "1.3506770574"; frac "0.448800"; conf_lo "1.103251"; conf_hi "1.598104"; cov "7.932770";
Chr4	Cufflinks	exon	8558716	8558920	166	+	.	gene_id "CUFF.3302"; transcript_id "CUFF.3302.1"; exon_number "26"; FPKM "1.3506770574"; frac "0.448800"; conf_lo "1.103251"; conf_hi "1.598104"; cov "7.932770";
Chr4	Cufflinks	exon	8559003	8559136	166	+	.	gene_id "CUFF.3302"; transcript_id "CUFF.3302.1"; exon_number "27"; FPKM "1.3506770574"; frac "0.448800"; conf_lo "1.103251"; conf_hi "1.598104"; cov "7.932770";
Chr4	Cufflinks	exon	8559309	8559489	166	+	.	gene_id "CUFF.3302"; transcript_id "CUFF.3302.1"; exon_number "28"; FPKM "1.3506770574"; frac "0.448800"; conf_lo "1.103251"; conf_hi "1.598104"; cov "7.932770";
Chr4	Cufflinks	exon	8559579	8559814	166	+	.	gene_id "CUFF.3302"; transcript_id "CUFF.3302.1"; exon_number "29"; FPKM "1.3506770574"; frac "0.448800"; conf_lo "1.103251"; conf_hi "1.598104"; cov "7.932770";
Chr4	Cufflinks	exon	8559902	8559997	166	+	.	gene_id "CUFF.3302"; transcript_id "CUFF.3302.1"; exon_number "30"; FPKM "1.3506770574"; frac "0.448800"; conf_lo "1.103251"; conf_hi "1.598104"; cov "7.932770";
Chr4	Cufflinks	exon	8560242	8560340	166	+	.	gene_id "CUFF.3302"; transcript_id "CUFF.3302.1"; exon_number "31"; FPKM "1.3506770574"; frac "0.448800"; conf_lo "1.103251"; conf_hi "1.598104"; cov "7.932770";
Chr4	Cufflinks	exon	8560431	8560463	166	+	.	gene_id "CUFF.3302"; transcript_id "CUFF.3302.1"; exon_number "32"; FPKM "1.3506770574"; frac "0.448800"; conf_lo "1.103251"; conf_hi "1.598104"; cov "7.932770";
Chr4	Cufflinks	exon	8560574	8560702	166	+	.	gene_id "CUFF.3302"; transcript_id "CUFF.3302.1"; exon_number "33"; FPKM "1.3506770574"; frac "0.448800"; conf_lo "1.103251"; conf_hi "1.598104"; cov "7.932770";
Chr4	Cufflinks	exon	8560802	8560862	166	+	.	gene_id "CUFF.3302"; transcript_id "CUFF.3302.1"; exon_number "34"; FPKM "1.3506770574"; frac "0.448800"; conf_lo "1.103251"; conf_hi "1.598104"; cov "7.932770";
Chr4	Cufflinks	exon	8560969	8561024	166	+	.	gene_id "CUFF.3302"; transcript_id "CUFF.3302.1"; exon_number "35"; FPKM "1.3506770574"; frac "0.448800"; conf_lo "1.103251"; conf_hi "1.598104"; cov "7.932770";
Chr4	Cufflinks	exon	8561111	8561167	166	+	.	gene_id "CUFF.3302"; transcript_id "CUFF.3302.1"; exon_number "36"; FPKM "1.3506770574"; frac "0.448800"; conf_lo "1.103251"; conf_hi "1.598104"; cov "7.932770";
Chr4	Cufflinks	exon	8561256	8561376	166	+	.	gene_id "CUFF.3302"; transcript_id "CUFF.3302.1"; exon_number "37"; FPKM "1.3506770574"; frac "0.448800"; conf_lo "1.103251"; conf_hi "1.598104"; cov "7.932770";
Chr4	Cufflinks	exon	8561525	8562034	166	+	.	gene_id "CUFF.3302"; transcript_id "CUFF.3302.1"; exon_number "38"; FPKM "1.3506770574"; frac "0.448800"; conf_lo "1.103251"; conf_hi "1.598104"; cov "7.932770";
Chr4	Cufflinks	transcript	8551244	8553554	1000	+	.	gene_id "CUFF.3302"; transcript_id "AT4G14965.1"; FPKM "8.0952899085"; frac "0.379141"; conf_lo "6.547163"; conf_hi "9.643417"; cov "47.545100"; full_read_support "yes";
Chr4	Cufflinks	exon	8551244	8551463	1000	+	.	gene_id "CUFF.3302"; transcript_id "AT4G14965.1"; exon_number "1"; FPKM "8.0952899085"; frac "0.379141"; conf_lo "6.547163"; conf_hi "9.643417"; cov "47.545100";
Chr4	Cufflinks	exon	8551719	8551804	1000	+	.	gene_id "CUFF.3302"; transcript_id "AT4G14965.1"; exon_number "2"; FPKM "8.0952899085"; frac "0.379141"; conf_lo "6.547163"; conf_hi "9.643417"; cov "47.545100";
Chr4	Cufflinks	exon	8551885	8551956	1000	+	.	gene_id "CUFF.3302"; transcript_id "AT4G14965.1"; exon_number "3"; FPKM "8.0952899085"; frac "0.379141"; conf_lo "6.547163"; conf_hi "9.643417"; cov "47.545100";
Chr4	Cufflinks	exon	8552075	8552112	1000	+	.	gene_id "CUFF.3302"; transcript_id "AT4G14965.1"; exon_number "4"; FPKM "8.0952899085"; frac "0.379141"; conf_lo "6.547163"; conf_hi "9.643417"; cov "47.545100";
Chr4	Cufflinks	exon	8552458	8552501	1000	+	.	gene_id "CUFF.3302"; transcript_id "AT4G14965.1"; exon_number "5"; FPKM "8.0952899085"; frac "0.379141"; conf_lo "6.547163"; conf_hi "9.643417"; cov "47.545100";
Chr4	Cufflinks	exon	8552723	8552769	1000	+	.	gene_id "CUFF.3302"; transcript_id "AT4G14965.1"; exon_number "6"; FPKM "8.0952899085"; frac "0.379141"; conf_lo "6.547163"; conf_hi "9.643417"; cov "47.545100";
Chr4	Cufflinks	exon	8552924	8553098	1000	+	.	gene_id "CUFF.3302"; transcript_id "AT4G14965.1"; exon_number "7"; FPKM "8.0952899085"; frac "0.379141"; conf_lo "6.547163"; conf_hi "9.643417"; cov "47.545100";
Chr4	Cufflinks	exon	8553201	8553554	1000	+	.	gene_id "CUFF.3302"; transcript_id "AT4G14965.1"; exon_number "8"; FPKM "8.0952899085"; frac "0.379141"; conf_lo "6.547163"; conf_hi "9.643417"; cov "47.545100";
Chr4	Cufflinks	transcript	8553643	8561664	1	+	.	gene_id "CUFF.3302"; transcript_id "AT4G14970.1"; FPKM "0.0000000000"; frac "0.000000"; conf_lo "0.000000"; conf_hi "0.022780"; cov "0.000000"; full_read_support "no";
Chr4	Cufflinks	exon	8553643	8554185	1	+	.	gene_id "CUFF.3302"; transcript_id "AT4G14970.1"; exon_number "1"; FPKM "0.0000000000"; frac "0.000000"; conf_lo "0.000000"; conf_hi "0.022780"; cov "0.000000";
Chr4	Cufflinks	exon	8554270	8554693	1	+	.	gene_id "CUFF.3302"; transcript_id "AT4G14970.1"; exon_number "2"; FPKM "0.0000000000"; frac "0.000000"; conf_lo "0.000000"; conf_hi "0.022780"; cov "0.000000";
Chr4	Cufflinks	exon	8554782	8555033	1	+	.	gene_id "CUFF.3302"; transcript_id "AT4G14970.1"; exon_number "3"; FPKM "0.0000000000"; frac "0.000000"; conf_lo "0.000000"; conf_hi "0.022780"; cov "0.000000";
Chr4	Cufflinks	exon	8555107	8555319	1	+	.	gene_id "CUFF.3302"; transcript_id "AT4G14970.1"; exon_number "4"; FPKM "0.0000000000"; frac "0.000000"; conf_lo "0.000000"; conf_hi "0.022780"; cov "0.000000";
Chr4	Cufflinks	exon	8555414	8555545	1	+	.	gene_id "CUFF.3302"; transcript_id "AT4G14970.1"; exon_number "5"; FPKM "0.0000000000"; frac "0.000000"; conf_lo "0.000000"; conf_hi "0.022780"; cov "0.000000";
Chr4	Cufflinks	exon	8555632	8555776	1	+	.	gene_id "CUFF.3302"; transcript_id "AT4G14970.1"; exon_number "6"; FPKM "0.0000000000"; frac "0.000000"; conf_lo "0.000000"; conf_hi "0.022780"; cov "0.000000";
Chr4	Cufflinks	exon	8555854	8555900	1	+	.	gene_id "CUFF.3302"; transcript_id "AT4G14970.1"; exon_number "7"; FPKM "0.0000000000"; frac "0.000000"; conf_lo "0.000000"; conf_hi "0.022780"; cov "0.000000";
Chr4	Cufflinks	exon	8555969	8556070	1	+	.	gene_id "CUFF.3302"; transcript_id "AT4G14970.1"; exon_number "8"; FPKM "0.0000000000"; frac "0.000000"; conf_lo "0.000000"; conf_hi "0.022780"; cov "0.000000";
Chr4	Cufflinks	exon	8556152	8556259	1	+	.	gene_id "CUFF.3302"; transcript_id "AT4G14970.1"; exon_number "9"; FPKM "0.0000000000"; frac "0.000000"; conf_lo "0.000000"; conf_hi "0.022780"; cov "0.000000";
Chr4	Cufflinks	exon	8556372	8556514	1	+	.	gene_id "CUFF.3302"; transcript_id "AT4G14970.1"; exon_number "10"; FPKM "0.0000000000"; frac "0.000000"; conf_lo "0.000000"; conf_hi "0.022780"; cov "0.000000";
Chr4	Cufflinks	exon	8556618	8556712	1	+	.	gene_id "CUFF.3302"; transcript_id "AT4G14970.1"; exon_number "11"; FPKM "0.0000000000"; frac "0.000000"; conf_lo "0.000000"; conf_hi "0.022780"; cov "0.000000";
Chr4	Cufflinks	exon	8556800	8556878	1	+	.	gene_id "CUFF.3302"; transcript_id "AT4G14970.1"; exon_number "12"; FPKM "0.0000000000"; frac "0.000000"; conf_lo "0.000000"; conf_hi "0.022780"; cov "0.000000";
Chr4	Cufflinks	exon	8556972	8557020	1	+	.	gene_id "CUFF.3302"; transcript_id "AT4G14970.1"; exon_number "13"; FPKM "0.0000000000"; frac "0.000000"; conf_lo "0.000000"; conf_hi "0.022780"; cov "0.000000";
Chr4	Cufflinks	exon	8557101	8557181	1	+	.	gene_id "CUFF.3302"; transcript_id "AT4G14970.1"; exon_number "14"; FPKM "0.0000000000"; frac "0.000000"; conf_lo "0.000000"; conf_hi "0.022780"; cov "0.000000";
Chr4	Cufflinks	exon	8557481	8557576	1	+	.	gene_id "CUFF.3302"; transcript_id "AT4G14970.1"; exon_number "15"; FPKM "0.0000000000"; frac "0.000000"; conf_lo "0.000000"; conf_hi "0.022780"; cov "0.000000";
Chr4	Cufflinks	exon	8557657	8557760	1	+	.	gene_id "CUFF.3302"; transcript_id "AT4G14970.1"; exon_number "16"; FPKM "0.0000000000"; frac "0.000000"; conf_lo "0.000000"; conf_hi "0.022780"; cov "0.000000";
Chr4	Cufflinks	exon	8557898	8558351	1	+	.	gene_id "CUFF.3302"; transcript_id "AT4G14970.1"; exon_number "17"; FPKM "0.0000000000"; frac "0.000000"; conf_lo "0.000000"; conf_hi "0.022780"; cov "0.000000";
Chr4	Cufflinks	exon	8558585	8558626	1	+	.	gene_id "CUFF.3302"; transcript_id "AT4G14970.1"; exon_number "18"; FPKM "0.0000000000"; frac "0.000000"; conf_lo "0.000000"; conf_hi "0.022780"; cov "0.000000";
Chr4	Cufflinks	exon	8558716	8558920	1	+	.	gene_id "CUFF.3302"; transcript_id "AT4G14970.1"; exon_number "19"; FPKM "0.0000000000"; frac "0.000000"; conf_lo "0.000000"; conf_hi "0.022780"; cov "0.000000";
Chr4	Cufflinks	exon	8559003	8559136	1	+	.	gene_id "CUFF.3302"; transcript_id "AT4G14970.1"; exon_number "20"; FPKM "0.0000000000"; frac "0.000000"; conf_lo "0.000000"; conf_hi "0.022780"; cov "0.000000";
Chr4	Cufflinks	exon	8559309	8559528	1	+	.	gene_id "CUFF.3302"; transcript_id "AT4G14970.1"; exon_number "21"; FPKM "0.0000000000"; frac "0.000000"; conf_lo "0.000000"; conf_hi "0.022780"; cov "0.000000";
Chr4	Cufflinks	exon	8559579	8559856	1	+	.	gene_id "CUFF.3302"; transcript_id "AT4G14970.1"; exon_number "22"; FPKM "0.0000000000"; frac "0.000000"; conf_lo "0.000000"; conf_hi "0.022780"; cov "0.000000";
Chr4	Cufflinks	exon	8559902	8559997	1	+	.	gene_id "CUFF.3302"; transcript_id "AT4G14970.1"; exon_number "23"; FPKM "0.0000000000"; frac "0.000000"; conf_lo "0.000000"; conf_hi "0.022780"; cov "0.000000";
Chr4	Cufflinks	exon	8560242	8560340	1	+	.	gene_id "CUFF.3302"; transcript_id "AT4G14970.1"; exon_number "24"; FPKM "0.0000000000"; frac "0.000000"; conf_lo "0.000000"; conf_hi "0.022780"; cov "0.000000";
Chr4	Cufflinks	exon	8560431	8560463	1	+	.	gene_id "CUFF.3302"; transcript_id "AT4G14970.1"; exon_number "25"; FPKM "0.0000000000"; frac "0.000000"; conf_lo "0.000000"; conf_hi "0.022780"; cov "0.000000";
Chr4	Cufflinks	exon	8560574	8560702	1	+	.	gene_id "CUFF.3302"; transcript_id "AT4G14970.1"; exon_number "26"; FPKM "0.0000000000"; frac "0.000000"; conf_lo "0.000000"; conf_hi "0.022780"; cov "0.000000";
Chr4	Cufflinks	exon	8560802	8560862	1	+	.	gene_id "CUFF.3302"; transcript_id "AT4G14970.1"; exon_number "27"; FPKM "0.0000000000"; frac "0.000000"; conf_lo "0.000000"; conf_hi "0.022780"; cov "0.000000";
Chr4	Cufflinks	exon	8560969	8561024	1	+	.	gene_id "CUFF.3302"; transcript_id "AT4G14970.1"; exon_number "28"; FPKM "0.0000000000"; frac "0.000000"; conf_lo "0.000000"; conf_hi "0.022780"; cov "0.000000";
Chr4	Cufflinks	exon	8561256	8561376	1	+	.	gene_id "CUFF.3302"; transcript_id "AT4G14970.1"; exon_number "29"; FPKM "0.0000000000"; frac "0.000000"; conf_lo "0.000000"; conf_hi "0.022780"; cov "0.000000";
Chr4	Cufflinks	exon	8561525	8561664	1	+	.	gene_id "CUFF.3302"; transcript_id "AT4G14970.1"; exon_number "30"; FPKM "0.0000000000"; frac "0.000000"; conf_lo "0.000000"; conf_hi "0.022780"; cov "0.000000";
Chr4	Cufflinks	transcript	8561876	8563639	1	-	.	gene_id "AT4G14980"; transcript_id "AT4G14980.1"; FPKM "0.0000000000"; frac "0.000000"; conf_lo "0.000000"; conf_hi "0.065246"; cov "0.000000"; full_read_support "yes";
Chr4	Cufflinks	exon	8561876	8563639	1	-	.	gene_id "AT4G14980"; transcript_id "AT4G14980.1"; exon_number "1"; FPKM "0.0000000000"; frac "0.000000"; conf_lo "0.000000"; conf_hi "0.065246"; cov "0.000000";
Chr4	Cufflinks	transcript	8565622	8569814	1000	-	.	gene_id "AT4G14990"; transcript_id "AT4G14990.1"; FPKM "4.9489899374"; frac "1.000000"; conf_lo "4.337319"; conf_hi "5.560661"; cov "29.037171"; full_read_support "yes";
Chr4	Cufflinks	exon	8565622	8568291	1000	-	.	gene_id "AT4G14990"; transcript_id "AT4G14990.1"; exon_number "1"; FPKM "4.9489899374"; frac "1.000000"; conf_lo "4.337319"; conf_hi "5.560661"; cov "29.037171";
Chr4	Cufflinks	exon	8568516	8568591	1000	-	.	gene_id "AT4G14990"; transcript_id "AT4G14990.1"; exon_number "2"; FPKM "4.9489899374"; frac "1.000000"; conf_lo "4.337319"; conf_hi "5.560661"; cov "29.037171";
Chr4	Cufflinks	exon	8568767	8568823	1000	-	.	gene_id "AT4G14990"; transcript_id "AT4G14990.1"; exon_number "3"; FPKM "4.9489899374"; frac "1.000000"; conf_lo "4.337319"; conf_hi "5.560661"; cov "29.037171";
Chr4	Cufflinks	exon	8568918	8569063	1000	-	.	gene_id "AT4G14990"; transcript_id "AT4G14990.1"; exon_number "4"; FPKM "4.9489899374"; frac "1.000000"; conf_lo "4.337319"; conf_hi "5.560661"; cov "29.037171";
Chr4	Cufflinks	exon	8569460	8569814	1000	-	.	gene_id "AT4G14990"; transcript_id "AT4G14990.1"; exon_number "5"; FPKM "4.9489899374"; frac "1.000000"; conf_lo "4.337319"; conf_hi "5.560661"; cov "29.037171";
Chr4	Cufflinks	transcript	8571833	8572489	664	+	.	gene_id "CUFF.3303"; transcript_id "AT4G15000.2"; FPKM "389.7502709314"; frac "0.344368"; conf_lo "365.714442"; conf_hi "413.786100"; cov "2287.868453"; full_read_support "no";
Chr4	Cufflinks	exon	8571833	8572265	664	+	.	gene_id "CUFF.3303"; transcript_id "AT4G15000.2"; exon_number "1"; FPKM "389.7502709314"; frac "0.344368"; conf_lo "365.714442"; conf_hi "413.786100"; cov "2287.868453";
Chr4	Cufflinks	exon	8572362	8572489	664	+	.	gene_id "CUFF.3303"; transcript_id "AT4G15000.2"; exon_number "2"; FPKM "389.7502709314"; frac "0.344368"; conf_lo "365.714442"; conf_hi "413.786100"; cov "2287.868453";
Chr4	Cufflinks	transcript	8571833	8572489	1000	+	.	gene_id "CUFF.3303"; transcript_id "AT4G15000.1"; FPKM "586.4791910716"; frac "0.655632"; conf_lo "556.270324"; conf_hi "616.688058"; cov "3442.684559"; full_read_support "yes";
Chr4	Cufflinks	exon	8571833	8572489	1000	+	.	gene_id "CUFF.3303"; transcript_id "AT4G15000.1"; exon_number "1"; FPKM "586.4791910716"; frac "0.655632"; conf_lo "556.270324"; conf_hi "616.688058"; cov "3442.684559";
Chr4	Cufflinks	transcript	8788739	8790444	1	+	.	gene_id "CUFF.3303"; transcript_id "AT4G15380.1"; FPKM "0.0000000000"; frac "0.000000"; conf_lo "0.000000"; conf_hi "0.071357"; cov "0.000000"; full_read_support "yes";
Chr4	Cufflinks	exon	8788739	8789667	1	+	.	gene_id "CUFF.3303"; transcript_id "AT4G15380.1"; exon_number "1"; FPKM "0.0000000000"; frac "0.000000"; conf_lo "0.000000"; conf_hi "0.071357"; cov "0.000000";
Chr4	Cufflinks	exon	8789744	8790444	1	+	.	gene_id "CUFF.3303"; transcript_id "AT4G15380.1"; exon_number "2"; FPKM "0.0000000000"; frac "0.000000"; conf_lo "0.000000"; conf_hi "0.071357"; cov "0.000000";
Chr4	Cufflinks	transcript	8572905	8575208	1	-	.	gene_id "CUFF.3304"; transcript_id "AT4G15010.3"; FPKM "0.0000000000"; frac "0.000000"; conf_lo "0.000000"; conf_hi "0.076719"; cov "0.000000"; full_read_support "yes";
Chr4	Cufflinks	exon	8572905	8573319	1	-	.	gene_id "CUFF.3304"; transcript_id "AT4G15010.3"; exon_number "1"; FPKM "0.0000000000"; frac "0.000000"; conf_lo "0.000000"; conf_hi "0.076719"; cov "0.000000";
Chr4	Cufflinks	exon	8573414	8573549	1	-	.	gene_id "CUFF.3304"; transcript_id "AT4G15010.3"; exon_number "2"; FPKM "0.0000000000"; frac "0.000000"; conf_lo "0.000000"; conf_hi "0.076719"; cov "0.000000";
Chr4	Cufflinks	exon	8573645	8574161	1	-	.	gene_id "CUFF.3304"; transcript_id "AT4G15010.3"; exon_number "3"; FPKM "0.0000000000"; frac "0.000000"; conf_lo "0.000000"; conf_hi "0.076719"; cov "0.000000";
Chr4	Cufflinks	exon	8574419	8574514	1	-	.	gene_id "CUFF.3304"; transcript_id "AT4G15010.3"; exon_number "4"; FPKM "0.0000000000"; frac "0.000000"; conf_lo "0.000000"; conf_hi "0.076719"; cov "0.000000";
Chr4	Cufflinks	exon	8574592	8574667	1	-	.	gene_id "CUFF.3304"; transcript_id "AT4G15010.3"; exon_number "5"; FPKM "0.0000000000"; frac "0.000000"; conf_lo "0.000000"; conf_hi "0.076719"; cov "0.000000";
Chr4	Cufflinks	exon	8574748	8574897	1	-	.	gene_id "CUFF.3304"; transcript_id "AT4G15010.3"; exon_number "6"; FPKM "0.0000000000"; frac "0.000000"; conf_lo "0.000000"; conf_hi "0.076719"; cov "0.000000";
Chr4	Cufflinks	exon	8575069	8575208	1	-	.	gene_id "CUFF.3304"; transcript_id "AT4G15010.3"; exon_number "7"; FPKM "0.0000000000"; frac "0.000000"; conf_lo "0.000000"; conf_hi "0.076719"; cov "0.000000";
Chr4	Cufflinks	transcript	8572905	8575231	1000	-	.	gene_id "CUFF.3304"; transcript_id "AT4G15010.1"; FPKM "6.2856025845"; frac "0.297196"; conf_lo "5.273521"; conf_hi "7.297684"; cov "36.892929"; full_read_support "yes";
Chr4	Cufflinks	exon	8572905	8573319	1000	-	.	gene_id "CUFF.3304"; transcript_id "AT4G15010.1"; exon_number "1"; FPKM "6.2856025845"; frac "0.297196"; conf_lo "5.273521"; conf_hi "7.297684"; cov "36.892929";
Chr4	Cufflinks	exon	8573414	8573549	1000	-	.	gene_id "CUFF.3304"; transcript_id "AT4G15010.1"; exon_number "2"; FPKM "6.2856025845"; frac "0.297196"; conf_lo "5.273521"; conf_hi "7.297684"; cov "36.892929";
Chr4	Cufflinks	exon	8573645	8574161	1000	-	.	gene_id "CUFF.3304"; transcript_id "AT4G15010.1"; exon_number "3"; FPKM "6.2856025845"; frac "0.297196"; conf_lo "5.273521"; conf_hi "7.297684"; cov "36.892929";
Chr4	Cufflinks	exon	8574419	8574514	1000	-	.	gene_id "CUFF.3304"; transcript_id "AT4G15010.1"; exon_number "4"; FPKM "6.2856025845"; frac "0.297196"; conf_lo "5.273521"; conf_hi "7.297684"; cov "36.892929";
Chr4	Cufflinks	exon	8574592	8574667	1000	-	.	gene_id "CUFF.3304"; transcript_id "AT4G15010.1"; exon_number "5"; FPKM "6.2856025845"; frac "0.297196"; conf_lo "5.273521"; conf_hi "7.297684"; cov "36.892929";
Chr4	Cufflinks	exon	8574748	8574919	1000	-	.	gene_id "CUFF.3304"; transcript_id "AT4G15010.1"; exon_number "6"; FPKM "6.2856025845"; frac "0.297196"; conf_lo "5.273521"; conf_hi "7.297684"; cov "36.892929";
Chr4	Cufflinks	exon	8575069	8575231	1000	-	.	gene_id "CUFF.3304"; transcript_id "AT4G15010.1"; exon_number "7"; FPKM "6.2856025845"; frac "0.297196"; conf_lo "5.273521"; conf_hi "7.297684"; cov "36.892929";
Chr4	Cufflinks	transcript	8572905	8575226	1	-	.	gene_id "CUFF.3304"; transcript_id "AT4G15010.2"; FPKM "0.0000000000"; frac "0.000000"; conf_lo "0.000000"; conf_hi "0.067178"; cov "0.000000"; full_read_support "yes";
Chr4	Cufflinks	exon	8572905	8573319	1	-	.	gene_id "CUFF.3304"; transcript_id "AT4G15010.2"; exon_number "1"; FPKM "0.0000000000"; frac "0.000000"; conf_lo "0.000000"; conf_hi "0.067178"; cov "0.000000";
Chr4	Cufflinks	exon	8573414	8573549	1	-	.	gene_id "CUFF.3304"; transcript_id "AT4G15010.2"; exon_number "2"; FPKM "0.0000000000"; frac "0.000000"; conf_lo "0.000000"; conf_hi "0.067178"; cov "0.000000";
Chr4	Cufflinks	exon	8573645	8574161	1	-	.	gene_id "CUFF.3304"; transcript_id "AT4G15010.2"; exon_number "3"; FPKM "0.0000000000"; frac "0.000000"; conf_lo "0.000000"; conf_hi "0.067178"; cov "0.000000";
Chr4	Cufflinks	exon	8574419	8574514	1	-	.	gene_id "CUFF.3304"; transcript_id "AT4G15010.2"; exon_number "4"; FPKM "0.0000000000"; frac "0.000000"; conf_lo "0.000000"; conf_hi "0.067178"; cov "0.000000";
Chr4	Cufflinks	exon	8574592	8574667	1	-	.	gene_id "CUFF.3304"; transcript_id "AT4G15010.2"; exon_number "5"; FPKM "0.0000000000"; frac "0.000000"; conf_lo "0.000000"; conf_hi "0.067178"; cov "0.000000";
Chr4	Cufflinks	exon	8574748	8575226	1	-	.	gene_id "CUFF.3304"; transcript_id "AT4G15010.2"; exon_number "6"; FPKM "0.0000000000"; frac "0.000000"; conf_lo "0.000000"; conf_hi "0.067178"; cov "0.000000";
Chr4	Cufflinks	transcript	8575386	8578644	1000	+	.	gene_id "CUFF.3305"; transcript_id "AT4G15020.2"; FPKM "7.8902623434"; frac "0.702804"; conf_lo "7.029920"; conf_hi "8.750605"; cov "46.311373"; full_read_support "yes";
Chr4	Cufflinks	exon	8575386	8575597	1000	+	.	gene_id "CUFF.3305"; transcript_id "AT4G15020.2"; exon_number "1"; FPKM "7.8902623434"; frac "0.702804"; conf_lo "7.029920"; conf_hi "8.750605"; cov "46.311373";
Chr4	Cufflinks	exon	8575806	8577630	1000	+	.	gene_id "CUFF.3305"; transcript_id "AT4G15020.2"; exon_number "2"; FPKM "7.8902623434"; frac "0.702804"; conf_lo "7.029920"; conf_hi "8.750605"; cov "46.311373";
Chr4	Cufflinks	exon	8577717	8577921	1000	+	.	gene_id "CUFF.3305"; transcript_id "AT4G15020.2"; exon_number "3"; FPKM "7.8902623434"; frac "0.702804"; conf_lo "7.029920"; conf_hi "8.750605"; cov "46.311373";
Chr4	Cufflinks	exon	8578012	8578199	1000	+	.	gene_id "CUFF.3305"; transcript_id "AT4G15020.2"; exon_number "4"; FPKM "7.8902623434"; frac "0.702804"; conf_lo "7.029920"; conf_hi "8.750605"; cov "46.311373";
Chr4	Cufflinks	exon	8578284	8578644	1000	+	.	gene_id "CUFF.3305"; transcript_id "AT4G15020.2"; exon_number "5"; FPKM "7.8902623434"; frac "0.702804"; conf_lo "7.029920"; conf_hi "8.750605"; cov "46.311373";
Chr4	Cufflinks	transcript	8575409	8578688	1	+	.	gene_id "CUFF.3305"; transcript_id "AT4G15020.1"; FPKM "0.0000000000"; frac "0.000000"; conf_lo "0.000000"; conf_hi "0.036194"; cov "0.000000"; full_read_support "yes";
Chr4	Cufflinks	exon	8575409	8577630	1	+	.	gene_id "CUFF.3305"; transcript_id "AT4G15020.1"; exon_number "1"; FPKM "0.0000000000"; frac "0.000000"; conf_lo "0.000000"; conf_hi "0.036194"; cov "0.000000";
Chr4	Cufflinks	exon	8577717	8577921	1	+	.	gene_id "CUFF.3305"; transcript_id "AT4G15020.1"; exon_number "2"; FPKM "0.0000000000"; frac "0.000000"; conf_lo "0.000000"; conf_hi "0.036194"; cov "0.000000";
Chr4	Cufflinks	exon	8578012	8578199	1	+	.	gene_id "CUFF.3305"; transcript_id "AT4G15020.1"; exon_number "3"; FPKM "0.0000000000"; frac "0.000000"; conf_lo "0.000000"; conf_hi "0.036194"; cov "0.000000";
Chr4	Cufflinks	exon	8578284	8578688	1	+	.	gene_id "CUFF.3305"; transcript_id "AT4G15020.1"; exon_number "4"; FPKM "0.0000000000"; frac "0.000000"; conf_lo "0.000000"; conf_hi "0.036194"; cov "0.000000";
Chr4	Cufflinks	transcript	8581373	8584122	1	-	.	gene_id "AT4G15040"; transcript_id "AT4G15040.1"; FPKM "0.0000000000"; frac "0.000000"; conf_lo "0.000000"; conf_hi "0.049466"; cov "0.000000"; full_read_support "no";
Chr4	Cufflinks	exon	8581373	8581899	1	-	.	gene_id "AT4G15040"; transcript_id "AT4G15040.1"; exon_number "1"; FPKM "0.0000000000"; frac "0.000000"; conf_lo "0.000000"; conf_hi "0.049466"; cov "0.000000";
Chr4	Cufflinks	exon	8581989	8582173	1	-	.	gene_id "AT4G15040"; transcript_id "AT4G15040.1"; exon_number "2"; FPKM "0.0000000000"; frac "0.000000"; conf_lo "0.000000"; conf_hi "0.049466"; cov "0.000000";
Chr4	Cufflinks	exon	8582257	8582400	1	-	.	gene_id "AT4G15040"; transcript_id "AT4G15040.1"; exon_number "3"; FPKM "0.0000000000"; frac "0.000000"; conf_lo "0.000000"; conf_hi "0.049466"; cov "0.000000";
Chr4	Cufflinks	exon	8582473	8582682	1	-	.	gene_id "AT4G15040"; transcript_id "AT4G15040.1"; exon_number "4"; FPKM "0.0000000000"; frac "0.000000"; conf_lo "0.000000"; conf_hi "0.049466"; cov "0.000000";
Chr4	Cufflinks	exon	8582782	8582876	1	-	.	gene_id "AT4G15040"; transcript_id "AT4G15040.1"; exon_number "5"; FPKM "0.0000000000"; frac "0.000000"; conf_lo "0.000000"; conf_hi "0.049466"; cov "0.000000";
Chr4	Cufflinks	exon	8582961	8583444	1	-	.	gene_id "AT4G15040"; transcript_id "AT4G15040.1"; exon_number "6"; FPKM "0.0000000000"; frac "0.000000"; conf_lo "0.000000"; conf_hi "0.049466"; cov "0.000000";
Chr4	Cufflinks	exon	8583547	8583793	1	-	.	gene_id "AT4G15040"; transcript_id "AT4G15040.1"; exon_number "7"; FPKM "0.0000000000"; frac "0.000000"; conf_lo "0.000000"; conf_hi "0.049466"; cov "0.000000";
Chr4	Cufflinks	exon	8583872	8583963	1	-	.	gene_id "AT4G15040"; transcript_id "AT4G15040.1"; exon_number "8"; FPKM "0.0000000000"; frac "0.000000"; conf_lo "0.000000"; conf_hi "0.049466"; cov "0.000000";
Chr4	Cufflinks	exon	8584043	8584122	1	-	.	gene_id "AT4G15040"; transcript_id "AT4G15040.1"; exon_number "9"; FPKM "0.0000000000"; frac "0.000000"; conf_lo "0.000000"; conf_hi "0.049466"; cov "0.000000";
Chr4	Cufflinks	transcript	8578978	8581331	1	+	.	gene_id "CUFF.3306"; transcript_id "AT4G15030.2"; FPKM "0.0000000000"; frac "0.000000"; conf_lo "0.000000"; conf_hi "0.125767"; cov "0.000000"; full_read_support "no";
Chr4	Cufflinks	exon	8578978	8579044	1	+	.	gene_id "CUFF.3306"; transcript_id "AT4G15030.2"; exon_number "1"; FPKM "0.0000000000"; frac "0.000000"; conf_lo "0.000000"; conf_hi "0.125767"; cov "0.000000";
Chr4	Cufflinks	exon	8579132	8579211	1	+	.	gene_id "CUFF.3306"; transcript_id "AT4G15030.2"; exon_number "2"; FPKM "0.0000000000"; frac "0.000000"; conf_lo "0.000000"; conf_hi "0.125767"; cov "0.000000";
Chr4	Cufflinks	exon	8579540	8579621	1	+	.	gene_id "CUFF.3306"; transcript_id "AT4G15030.2"; exon_number "3"; FPKM "0.0000000000"; frac "0.000000"; conf_lo "0.000000"; conf_hi "0.125767"; cov "0.000000";
Chr4	Cufflinks	exon	8579790	8579873	1	+	.	gene_id "CUFF.3306"; transcript_id "AT4G15030.2"; exon_number "4"; FPKM "0.0000000000"; frac "0.000000"; conf_lo "0.000000"; conf_hi "0.125767"; cov "0.000000";
Chr4	Cufflinks	exon	8579982	8580021	1	+	.	gene_id "CUFF.3306"; transcript_id "AT4G15030.2"; exon_number "5"; FPKM "0.0000000000"; frac "0.000000"; conf_lo "0.000000"; conf_hi "0.125767"; cov "0.000000";
Chr4	Cufflinks	exon	8580107	8580152	1	+	.	gene_id "CUFF.3306"; transcript_id "AT4G15030.2"; exon_number "6"; FPKM "0.0000000000"; frac "0.000000"; conf_lo "0.000000"; conf_hi "0.125767"; cov "0.000000";
Chr4	Cufflinks	exon	8580243	8580301	1	+	.	gene_id "CUFF.3306"; transcript_id "AT4G15030.2"; exon_number "7"; FPKM "0.0000000000"; frac "0.000000"; conf_lo "0.000000"; conf_hi "0.125767"; cov "0.000000";
Chr4	Cufflinks	exon	8580382	8580449	1	+	.	gene_id "CUFF.3306"; transcript_id "AT4G15030.2"; exon_number "8"; FPKM "0.0000000000"; frac "0.000000"; conf_lo "0.000000"; conf_hi "0.125767"; cov "0.000000";
Chr4	Cufflinks	exon	8580558	8580641	1	+	.	gene_id "CUFF.3306"; transcript_id "AT4G15030.2"; exon_number "9"; FPKM "0.0000000000"; frac "0.000000"; conf_lo "0.000000"; conf_hi "0.125767"; cov "0.000000";
Chr4	Cufflinks	exon	8580734	8580832	1	+	.	gene_id "CUFF.3306"; transcript_id "AT4G15030.2"; exon_number "10"; FPKM "0.0000000000"; frac "0.000000"; conf_lo "0.000000"; conf_hi "0.125767"; cov "0.000000";
Chr4	Cufflinks	exon	8580925	8580974	1	+	.	gene_id "CUFF.3306"; transcript_id "AT4G15030.2"; exon_number "11"; FPKM "0.0000000000"; frac "0.000000"; conf_lo "0.000000"; conf_hi "0.125767"; cov "0.000000";
Chr4	Cufflinks	exon	8581080	8581331	1	+	.	gene_id "CUFF.3306"; transcript_id "AT4G15030.2"; exon_number "12"; FPKM "0.0000000000"; frac "0.000000"; conf_lo "0.000000"; conf_hi "0.125767"; cov "0.000000";
Chr4	Cufflinks	transcript	8578978	8581331	719	+	.	gene_id "CUFF.3306"; transcript_id "AT4G15030.1"; FPKM "1.4317856308"; frac "0.228901"; conf_lo "0.756305"; conf_hi "2.107267"; cov "8.402816"; full_read_support "yes";
Chr4	Cufflinks	exon	8578978	8579044	719	+	.	gene_id "CUFF.3306"; transcript_id "AT4G15030.1"; exon_number "1"; FPKM "1.4317856308"; frac "0.228901"; conf_lo "0.756305"; conf_hi "2.107267"; cov "8.402816";
Chr4	Cufflinks	exon	8579144	8579211	719	+	.	gene_id "CUFF.3306"; transcript_id "AT4G15030.1"; exon_number "2"; FPKM "1.4317856308"; frac "0.228901"; conf_lo "0.756305"; conf_hi "2.107267"; cov "8.402816";
Chr4	Cufflinks	exon	8579540	8579621	719	+	.	gene_id "CUFF.3306"; transcript_id "AT4G15030.1"; exon_number "3"; FPKM "1.4317856308"; frac "0.228901"; conf_lo "0.756305"; conf_hi "2.107267"; cov "8.402816";
Chr4	Cufflinks	exon	8579790	8579873	719	+	.	gene_id "CUFF.3306"; transcript_id "AT4G15030.1"; exon_number "4"; FPKM "1.4317856308"; frac "0.228901"; conf_lo "0.756305"; conf_hi "2.107267"; cov "8.402816";
Chr4	Cufflinks	exon	8579982	8580021	719	+	.	gene_id "CUFF.3306"; transcript_id "AT4G15030.1"; exon_number "5"; FPKM "1.4317856308"; frac "0.228901"; conf_lo "0.756305"; conf_hi "2.107267"; cov "8.402816";
Chr4	Cufflinks	exon	8580107	8580152	719	+	.	gene_id "CUFF.3306"; transcript_id "AT4G15030.1"; exon_number "6"; FPKM "1.4317856308"; frac "0.228901"; conf_lo "0.756305"; conf_hi "2.107267"; cov "8.402816";
Chr4	Cufflinks	exon	8580243	8580301	719	+	.	gene_id "CUFF.3306"; transcript_id "AT4G15030.1"; exon_number "7"; FPKM "1.4317856308"; frac "0.228901"; conf_lo "0.756305"; conf_hi "2.107267"; cov "8.402816";
Chr4	Cufflinks	exon	8580382	8580449	719	+	.	gene_id "CUFF.3306"; transcript_id "AT4G15030.1"; exon_number "8"; FPKM "1.4317856308"; frac "0.228901"; conf_lo "0.756305"; conf_hi "2.107267"; cov "8.402816";
Chr4	Cufflinks	exon	8580558	8580641	719	+	.	gene_id "CUFF.3306"; transcript_id "AT4G15030.1"; exon_number "9"; FPKM "1.4317856308"; frac "0.228901"; conf_lo "0.756305"; conf_hi "2.107267"; cov "8.402816";
Chr4	Cufflinks	exon	8580734	8580832	719	+	.	gene_id "CUFF.3306"; transcript_id "AT4G15030.1"; exon_number "10"; FPKM "1.4317856308"; frac "0.228901"; conf_lo "0.756305"; conf_hi "2.107267"; cov "8.402816";
Chr4	Cufflinks	exon	8580925	8580974	719	+	.	gene_id "CUFF.3306"; transcript_id "AT4G15030.1"; exon_number "11"; FPKM "1.4317856308"; frac "0.228901"; conf_lo "0.756305"; conf_hi "2.107267"; cov "8.402816";
Chr4	Cufflinks	exon	8581080	8581331	719	+	.	gene_id "CUFF.3306"; transcript_id "AT4G15030.1"; exon_number "12"; FPKM "1.4317856308"; frac "0.228901"; conf_lo "0.756305"; conf_hi "2.107267"; cov "8.402816";
Chr4	Cufflinks	transcript	8579227	8582026	1000	+	.	gene_id "CUFF.3306"; transcript_id "CUFF.3306.3"; FPKM "1.9886725242"; frac "0.771099"; conf_lo "1.506284"; conf_hi "2.471061"; cov "11.671056"; full_read_support "yes";
Chr4	Cufflinks	exon	8579227	8579621	1000	+	.	gene_id "CUFF.3306"; transcript_id "CUFF.3306.3"; exon_number "1"; FPKM "1.9886725242"; frac "0.771099"; conf_lo "1.506284"; conf_hi "2.471061"; cov "11.671056";
Chr4	Cufflinks	exon	8579790	8579873	1000	+	.	gene_id "CUFF.3306"; transcript_id "CUFF.3306.3"; exon_number "2"; FPKM "1.9886725242"; frac "0.771099"; conf_lo "1.506284"; conf_hi "2.471061"; cov "11.671056";
Chr4	Cufflinks	exon	8579982	8580301	1000	+	.	gene_id "CUFF.3306"; transcript_id "CUFF.3306.3"; exon_number "3"; FPKM "1.9886725242"; frac "0.771099"; conf_lo "1.506284"; conf_hi "2.471061"; cov "11.671056";
Chr4	Cufflinks	exon	8580382	8580449	1000	+	.	gene_id "CUFF.3306"; transcript_id "CUFF.3306.3"; exon_number "4"; FPKM "1.9886725242"; frac "0.771099"; conf_lo "1.506284"; conf_hi "2.471061"; cov "11.671056";
Chr4	Cufflinks	exon	8580558	8580641	1000	+	.	gene_id "CUFF.3306"; transcript_id "CUFF.3306.3"; exon_number "5"; FPKM "1.9886725242"; frac "0.771099"; conf_lo "1.506284"; conf_hi "2.471061"; cov "11.671056";
Chr4	Cufflinks	exon	8580734	8580974	1000	+	.	gene_id "CUFF.3306"; transcript_id "CUFF.3306.3"; exon_number "6"; FPKM "1.9886725242"; frac "0.771099"; conf_lo "1.506284"; conf_hi "2.471061"; cov "11.671056";
Chr4	Cufflinks	exon	8581080	8582026	1000	+	.	gene_id "CUFF.3306"; transcript_id "CUFF.3306.3"; exon_number "7"; FPKM "1.9886725242"; frac "0.771099"; conf_lo "1.506284"; conf_hi "2.471061"; cov "11.671056";
Chr4	Cufflinks	transcript	8588548	8590345	1	-	.	gene_id "AT4G15050"; transcript_id "AT4G15050.1"; FPKM "0.0000000000"; frac "0.000000"; conf_lo "0.000000"; conf_hi "0.000000"; cov "0.000000"; full_read_support "no";
Chr4	Cufflinks	exon	8588548	8588913	1	-	.	gene_id "AT4G15050"; transcript_id "AT4G15050.1"; exon_number "1"; FPKM "0.0000000000"; frac "0.000000"; conf_lo "0.000000"; conf_hi "0.000000"; cov "0.000000";
Chr4	Cufflinks	exon	8589019	8589162	1	-	.	gene_id "AT4G15050"; transcript_id "AT4G15050.1"; exon_number "2"; FPKM "0.0000000000"; frac "0.000000"; conf_lo "0.000000"; conf_hi "0.000000"; cov "0.000000";
Chr4	Cufflinks	exon	8589250	8589303	1	-	.	gene_id "AT4G15050"; transcript_id "AT4G15050.1"; exon_number "3"; FPKM "0.0000000000"; frac "0.000000"; conf_lo "0.000000"; conf_hi "0.000000"; cov "0.000000";
Chr4	Cufflinks	exon	8589442	8589594	1	-	.	gene_id "AT4G15050"; transcript_id "AT4G15050.1"; exon_number "4"; FPKM "0.0000000000"; frac "0.000000"; conf_lo "0.000000"; conf_hi "0.000000"; cov "0.000000";
Chr4	Cufflinks	exon	8589689	8589907	1	-	.	gene_id "AT4G15050"; transcript_id "AT4G15050.1"; exon_number "5"; FPKM "0.0000000000"; frac "0.000000"; conf_lo "0.000000"; conf_hi "0.000000"; cov "0.000000";
Chr4	Cufflinks	exon	8589996	8590088	1	-	.	gene_id "AT4G15050"; transcript_id "AT4G15050.1"; exon_number "6"; FPKM "0.0000000000"; frac "0.000000"; conf_lo "0.000000"; conf_hi "0.000000"; cov "0.000000";
Chr4	Cufflinks	exon	8590184	8590345	1	-	.	gene_id "AT4G15050"; transcript_id "AT4G15050.1"; exon_number "7"; FPKM "0.0000000000"; frac "0.000000"; conf_lo "0.000000"; conf_hi "0.000000"; cov "0.000000";
Chr4	Cufflinks	transcript	8591930	8593834	1	-	.	gene_id "AT4G15053"; transcript_id "AT4G15053.1"; FPKM "0.0000000000"; frac "0.000000"; conf_lo "0.000000"; conf_hi "0.000000"; cov "0.000000"; full_read_support "no";
Chr4	Cufflinks	exon	8591930	8592295	1	-	.	gene_id "AT4G15053"; transcript_id "AT4G15053.1"; exon_number "1"; FPKM "0.0000000000"; frac "0.000000"; conf_lo "0.000000"; conf_hi "0.000000"; cov "0.000000";
Chr4	Cufflinks	exon	8592431	8592574	1	-	.	gene_id "AT4G15053"; transcript_id "AT4G15053.1"; exon_number "2"; FPKM "0.0000000000"; frac "0.000000"; conf_lo "0.000000"; conf_hi "0.000000"; cov "0.000000";
Chr4	Cufflinks	exon	8592669	8592722	1	-	.	gene_id "AT4G15053"; transcript_id "AT4G15053.1"; exon_number "3"; FPKM "0.0000000000"; frac "0.000000"; conf_lo "0.000000"; conf_hi "0.000000"; cov "0.000000";
Chr4	Cufflinks	exon	8592857	8593009	1	-	.	gene_id "AT4G15053"; transcript_id "AT4G15053.1"; exon_number "4"; FPKM "0.0000000000"; frac "0.000000"; conf_lo "0.000000"; conf_hi "0.000000"; cov "0.000000";
Chr4	Cufflinks	exon	8593098	8593325	1	-	.	gene_id "AT4G15053"; transcript_id "AT4G15053.1"; exon_number "5"; FPKM "0.0000000000"; frac "0.000000"; conf_lo "0.000000"; conf_hi "0.000000"; cov "0.000000";
Chr4	Cufflinks	exon	8593422	8593514	1	-	.	gene_id "AT4G15053"; transcript_id "AT4G15053.1"; exon_number "6"; FPKM "0.0000000000"; frac "0.000000"; conf_lo "0.000000"; conf_hi "0.000000"; cov "0.000000";
Chr4	Cufflinks	exon	8593627	8593834	1	-	.	gene_id "AT4G15053"; transcript_id "AT4G15053.1"; exon_number "7"; FPKM "0.0000000000"; frac "0.000000"; conf_lo "0.000000"; conf_hi "0.000000"; cov "0.000000";
Chr4	Cufflinks	transcript	8595985	8597430	1	-	.	gene_id "AT4G15056"; transcript_id "AT4G15056.1"; FPKM "0.0000000000"; frac "0.000000"; conf_lo "0.000000"; conf_hi "0.000000"; cov "0.000000"; full_read_support "no";
Chr4	Cufflinks	exon	8595985	8596155	1	-	.	gene_id "AT4G15056"; transcript_id "AT4G15056.1"; exon_number "1"; FPKM "0.0000000000"; frac "0.000000"; conf_lo "0.000000"; conf_hi "0.000000"; cov "0.000000";
Chr4	Cufflinks	exon	8596475	8596624	1	-	.	gene_id "AT4G15056"; transcript_id "AT4G15056.1"; exon_number "2"; FPKM "0.0000000000"; frac "0.000000"; conf_lo "0.000000"; conf_hi "0.000000"; cov "0.000000";
Chr4	Cufflinks	exon	8596886	8596975	1	-	.	gene_id "AT4G15056"; transcript_id "AT4G15056.1"; exon_number "3"; FPKM "0.0000000000"; frac "0.000000"; conf_lo "0.000000"; conf_hi "0.000000"; cov "0.000000";
Chr4	Cufflinks	exon	8597070	8597162	1	-	.	gene_id "AT4G15056"; transcript_id "AT4G15056.1"; exon_number "4"; FPKM "0.0000000000"; frac "0.000000"; conf_lo "0.000000"; conf_hi "0.000000"; cov "0.000000";
Chr4	Cufflinks	exon	8597257	8597430	1	-	.	gene_id "AT4G15056"; transcript_id "AT4G15056.1"; exon_number "5"; FPKM "0.0000000000"; frac "0.000000"; conf_lo "0.000000"; conf_hi "0.000000"; cov "0.000000";
Chr4	Cufflinks	transcript	8599035	8601761	1	+	.	gene_id "AT4G15060"; transcript_id "AT4G15060.1"; FPKM "0.0000000000"; frac "0.000000"; conf_lo "0.000000"; conf_hi "0.000000"; cov "0.000000"; full_read_support "no";
Chr4	Cufflinks	exon	8599035	8599151	1	+	.	gene_id "AT4G15060"; transcript_id "AT4G15060.1"; exon_number "1"; FPKM "0.0000000000"; frac "0.000000"; conf_lo "0.000000"; conf_hi "0.000000"; cov "0.000000";
Chr4	Cufflinks	exon	8599239	8599379	1	+	.	gene_id "AT4G15060"; transcript_id "AT4G15060.1"; exon_number "2"; FPKM "0.0000000000"; frac "0.000000"; conf_lo "0.000000"; conf_hi "0.000000"; cov "0.000000";
Chr4	Cufflinks	exon	8599462	8599711	1	+	.	gene_id "AT4G15060"; transcript_id "AT4G15060.1"; exon_number "3"; FPKM "0.0000000000"; frac "0.000000"; conf_lo "0.000000"; conf_hi "0.000000"; cov "0.000000";
Chr4	Cufflinks	exon	8600382	8601265	1	+	.	gene_id "AT4G15060"; transcript_id "AT4G15060.1"; exon_number "4"; FPKM "0.0000000000"; frac "0.000000"; conf_lo "0.000000"; conf_hi "0.000000"; cov "0.000000";
Chr4	Cufflinks	exon	8601451	8601492	1	+	.	gene_id "AT4G15060"; transcript_id "AT4G15060.1"; exon_number "5"; FPKM "0.0000000000"; frac "0.000000"; conf_lo "0.000000"; conf_hi "0.000000"; cov "0.000000";
Chr4	Cufflinks	exon	8601576	8601761	1	+	.	gene_id "AT4G15060"; transcript_id "AT4G15060.1"; exon_number "6"; FPKM "0.0000000000"; frac "0.000000"; conf_lo "0.000000"; conf_hi "0.000000"; cov "0.000000";
Chr4	Cufflinks	transcript	8602048	8602182	1	-	.	gene_id "AT4G15061"; transcript_id "AT4G15061.1"; FPKM "0.0000000000"; frac "0.000000"; conf_lo "0.000000"; conf_hi "0.000000"; cov "0.000000"; full_read_support "no";
Chr4	Cufflinks	exon	8602048	8602182	1	-	.	gene_id "AT4G15061"; transcript_id "AT4G15061.1"; exon_number "1"; FPKM "0.0000000000"; frac "0.000000"; conf_lo "0.000000"; conf_hi "0.000000"; cov "0.000000";
Chr4	Cufflinks	transcript	8603353	8606285	1000	-	.	gene_id "CUFF.3307"; transcript_id "CUFF.3307.1"; FPKM "1.1203876119"; frac "1.000000"; conf_lo "0.823419"; conf_hi "1.417356"; cov "6.565231"; full_read_support "yes";
Chr4	Cufflinks	exon	8603353	8606285	1000	-	.	gene_id "CUFF.3307"; transcript_id "CUFF.3307.1"; exon_number "1"; FPKM "1.1203876119"; frac "1.000000"; conf_lo "0.823419"; conf_hi "1.417356"; cov "6.565231";
Chr4	Cufflinks	transcript	8603424	8606141	1	-	.	gene_id "CUFF.3307"; transcript_id "AT4G15070.1"; FPKM "0.0000000000"; frac "0.000000"; conf_lo "0.000000"; conf_hi "0.041322"; cov "0.000000"; full_read_support "no";
Chr4	Cufflinks	exon	8603424	8604631	1	-	.	gene_id "CUFF.3307"; transcript_id "AT4G15070.1"; exon_number "1"; FPKM "0.0000000000"; frac "0.000000"; conf_lo "0.000000"; conf_hi "0.041322"; cov "0.000000";
Chr4	Cufflinks	exon	8604680	8606141	1	-	.	gene_id "CUFF.3307"; transcript_id "AT4G15070.1"; exon_number "2"; FPKM "0.0000000000"; frac "0.000000"; conf_lo "0.000000"; conf_hi "0.041322"; cov "0.000000";
Chr4	Cufflinks	transcript	8607777	8608519	1	+	.	gene_id "AT4G15075"; transcript_id "AT4G15075.1"; FPKM "0.0000000000"; frac "0.000000"; conf_lo "0.000000"; conf_hi "0.000000"; cov "0.000000"; full_read_support "no";
Chr4	Cufflinks	exon	8607777	8607932	1	+	.	gene_id "AT4G15075"; transcript_id "AT4G15075.1"; exon_number "1"; FPKM "0.0000000000"; frac "0.000000"; conf_lo "0.000000"; conf_hi "0.000000"; cov "0.000000";
Chr4	Cufflinks	exon	8608046	8608153	1	+	.	gene_id "AT4G15075"; transcript_id "AT4G15075.1"; exon_number "2"; FPKM "0.0000000000"; frac "0.000000"; conf_lo "0.000000"; conf_hi "0.000000"; cov "0.000000";
Chr4	Cufflinks	exon	8608241	8608519	1	+	.	gene_id "AT4G15075"; transcript_id "AT4G15075.1"; exon_number "3"; FPKM "0.0000000000"; frac "0.000000"; conf_lo "0.000000"; conf_hi "0.000000"; cov "0.000000";
Chr4	Cufflinks	transcript	8608700	8612693	1000	-	.	gene_id "CUFF.3308"; transcript_id "AT4G15080.1"; FPKM "6.5378890120"; frac "1.000000"; conf_lo "5.777036"; conf_hi "7.298742"; cov "38.394523"; full_read_support "yes";
Chr4	Cufflinks	exon	8608700	8610143	1000	-	.	gene_id "CUFF.3308"; transcript_id "AT4G15080.1"; exon_number "1"; FPKM "6.5378890120"; frac "1.000000"; conf_lo "5.777036"; conf_hi "7.298742"; cov "38.394523";
Chr4	Cufflinks	exon	8610254	8610454	1000	-	.	gene_id "CUFF.3308"; transcript_id "AT4G15080.1"; exon_number "2"; FPKM "6.5378890120"; frac "1.000000"; conf_lo "5.777036"; conf_hi "7.298742"; cov "38.394523";
Chr4	Cufflinks	exon	8610794	8610874	1000	-	.	gene_id "CUFF.3308"; transcript_id "AT4G15080.1"; exon_number "3"; FPKM "6.5378890120"; frac "1.000000"; conf_lo "5.777036"; conf_hi "7.298742"; cov "38.394523";
Chr4	Cufflinks	exon	8610952	8611080	1000	-	.	gene_id "CUFF.3308"; transcript_id "AT4G15080.1"; exon_number "4"; FPKM "6.5378890120"; frac "1.000000"; conf_lo "5.777036"; conf_hi "7.298742"; cov "38.394523";
Chr4	Cufflinks	exon	8611161	8611232	1000	-	.	gene_id "CUFF.3308"; transcript_id "AT4G15080.1"; exon_number "5"; FPKM "6.5378890120"; frac "1.000000"; conf_lo "5.777036"; conf_hi "7.298742"; cov "38.394523";
Chr4	Cufflinks	exon	8611334	8611402	1000	-	.	gene_id "CUFF.3308"; transcript_id "AT4G15080.1"; exon_number "6"; FPKM "6.5378890120"; frac "1.000000"; conf_lo "5.777036"; conf_hi "7.298742"; cov "38.394523";
Chr4	Cufflinks	exon	8611482	8611868	1000	-	.	gene_id "CUFF.3308"; transcript_id "AT4G15080.1"; exon_number "7"; FPKM "6.5378890120"; frac "1.000000"; conf_lo "5.777036"; conf_hi "7.298742"; cov "38.394523";
Chr4	Cufflinks	exon	8611986	8612099	1000	-	.	gene_id "CUFF.3308"; transcript_id "AT4G15080.1"; exon_number "8"; FPKM "6.5378890120"; frac "1.000000"; conf_lo "5.777036"; conf_hi "7.298742"; cov "38.394523";
Chr4	Cufflinks	exon	8612185	8612461	1000	-	.	gene_id "CUFF.3308"; transcript_id "AT4G15080.1"; exon_number "9"; FPKM "6.5378890120"; frac "1.000000"; conf_lo "5.777036"; conf_hi "7.298742"; cov "38.394523";
Chr4	Cufflinks	exon	8612575	8612693	1000	-	.	gene_id "CUFF.3308"; transcript_id "AT4G15080.1"; exon_number "10"; FPKM "6.5378890120"; frac "1.000000"; conf_lo "5.777036"; conf_hi "7.298742"; cov "38.394523";
Chr4	Cufflinks	transcript	8614067	8618145	134	+	.	gene_id "CUFF.3309"; transcript_id "CUFF.3309.1"; FPKM "0.4577363772"; frac "0.118368"; conf_lo "0.204376"; conf_hi "0.711096"; cov "2.686841"; full_read_support "yes";
Chr4	Cufflinks	exon	8614067	8614273	134	+	.	gene_id "CUFF.3309"; transcript_id "CUFF.3309.1"; exon_number "1"; FPKM "0.4577363772"; frac "0.118368"; conf_lo "0.204376"; conf_hi "0.711096"; cov "2.686841";
Chr4	Cufflinks	exon	8614693	8616929	134	+	.	gene_id "CUFF.3309"; transcript_id "CUFF.3309.1"; exon_number "2"; FPKM "0.4577363772"; frac "0.118368"; conf_lo "0.204376"; conf_hi "0.711096"; cov "2.686841";
Chr4	Cufflinks	exon	8617026	8617080	134	+	.	gene_id "CUFF.3309"; transcript_id "CUFF.3309.1"; exon_number "3"; FPKM "0.4577363772"; frac "0.118368"; conf_lo "0.204376"; conf_hi "0.711096"; cov "2.686841";
Chr4	Cufflinks	exon	8617200	8617268	134	+	.	gene_id "CUFF.3309"; transcript_id "CUFF.3309.1"; exon_number "4"; FPKM "0.4577363772"; frac "0.118368"; conf_lo "0.204376"; conf_hi "0.711096"; cov "2.686841";
Chr4	Cufflinks	exon	8617363	8617425	134	+	.	gene_id "CUFF.3309"; transcript_id "CUFF.3309.1"; exon_number "5"; FPKM "0.4577363772"; frac "0.118368"; conf_lo "0.204376"; conf_hi "0.711096"; cov "2.686841";
Chr4	Cufflinks	exon	8617518	8617586	134	+	.	gene_id "CUFF.3309"; transcript_id "CUFF.3309.1"; exon_number "6"; FPKM "0.4577363772"; frac "0.118368"; conf_lo "0.204376"; conf_hi "0.711096"; cov "2.686841";
Chr4	Cufflinks	exon	8617678	8617725	134	+	.	gene_id "CUFF.3309"; transcript_id "CUFF.3309.1"; exon_number "7"; FPKM "0.4577363772"; frac "0.118368"; conf_lo "0.204376"; conf_hi "0.711096"; cov "2.686841";
Chr4	Cufflinks	exon	8617817	8618145	134	+	.	gene_id "CUFF.3309"; transcript_id "CUFF.3309.1"; exon_number "8"; FPKM "0.4577363772"; frac "0.118368"; conf_lo "0.204376"; conf_hi "0.711096"; cov "2.686841";
Chr4	Cufflinks	transcript	8614067	8618145	1000	+	.	gene_id "CUFF.3309"; transcript_id "AT4G15090.1"; FPKM "3.4069445460"; frac "0.881632"; conf_lo "2.864620"; conf_hi "3.949269"; cov "19.998232"; full_read_support "yes";
Chr4	Cufflinks	exon	8614067	8614273	1000	+	.	gene_id "CUFF.3309"; transcript_id "AT4G15090.1"; exon_number "1"; FPKM "3.4069445460"; frac "0.881632"; conf_lo "2.864620"; conf_hi "3.949269"; cov "19.998232";
Chr4	Cufflinks	exon	8614693	8616929	1000	+	.	gene_id "CUFF.3309"; transcript_id "AT4G15090.1"; exon_number "2"; FPKM "3.4069445460"; frac "0.881632"; conf_lo "2.864620"; conf_hi "3.949269"; cov "19.998232";
Chr4	Cufflinks	exon	8617026	8617079	1000	+	.	gene_id "CUFF.3309"; transcript_id "AT4G15090.1"; exon_number "3"; FPKM "3.4069445460"; frac "0.881632"; conf_lo "2.864620"; conf_hi "3.949269"; cov "19.998232";
Chr4	Cufflinks	exon	8617200	8617268	1000	+	.	gene_id "CUFF.3309"; transcript_id "AT4G15090.1"; exon_number "4"; FPKM "3.4069445460"; frac "0.881632"; conf_lo "2.864620"; conf_hi "3.949269"; cov "19.998232";
Chr4	Cufflinks	exon	8617363	8617425	1000	+	.	gene_id "CUFF.3309"; transcript_id "AT4G15090.1"; exon_number "5"; FPKM "3.4069445460"; frac "0.881632"; conf_lo "2.864620"; conf_hi "3.949269"; cov "19.998232";
Chr4	Cufflinks	exon	8617518	8617589	1000	+	.	gene_id "CUFF.3309"; transcript_id "AT4G15090.1"; exon_number "6"; FPKM "3.4069445460"; frac "0.881632"; conf_lo "2.864620"; conf_hi "3.949269"; cov "19.998232";
Chr4	Cufflinks	exon	8617678	8617725	1000	+	.	gene_id "CUFF.3309"; transcript_id "AT4G15090.1"; exon_number "7"; FPKM "3.4069445460"; frac "0.881632"; conf_lo "2.864620"; conf_hi "3.949269"; cov "19.998232";
Chr4	Cufflinks	exon	8617817	8618145	1000	+	.	gene_id "CUFF.3309"; transcript_id "AT4G15090.1"; exon_number "8"; FPKM "3.4069445460"; frac "0.881632"; conf_lo "2.864620"; conf_hi "3.949269"; cov "19.998232";
Chr4	Cufflinks	transcript	8618343	8619646	1000	+	.	gene_id "AT4G15093"; transcript_id "AT4G15093.1"; FPKM "7.2943081739"; frac "1.000000"; conf_lo "6.004844"; conf_hi "8.583772"; cov "42.811102"; full_read_support "yes";
Chr4	Cufflinks	exon	8618343	8618690	1000	+	.	gene_id "AT4G15093"; transcript_id "AT4G15093.1"; exon_number "1"; FPKM "7.2943081739"; frac "1.000000"; conf_lo "6.004844"; conf_hi "8.583772"; cov "42.811102";
Chr4	Cufflinks	exon	8618827	8619206	1000	+	.	gene_id "AT4G15093"; transcript_id "AT4G15093.1"; exon_number "2"; FPKM "7.2943081739"; frac "1.000000"; conf_lo "6.004844"; conf_hi "8.583772"; cov "42.811102";
Chr4	Cufflinks	exon	8619280	8619646	1000	+	.	gene_id "AT4G15093"; transcript_id "AT4G15093.1"; exon_number "3"; FPKM "7.2943081739"; frac "1.000000"; conf_lo "6.004844"; conf_hi "8.583772"; cov "42.811102";
Chr4	Cufflinks	transcript	8625855	8629531	1	+	.	gene_id "AT4G15100"; transcript_id "AT4G15100.1"; FPKM "0.0000000000"; frac "0.000000"; conf_lo "0.000000"; conf_hi "0.000000"; cov "0.000000"; full_read_support "no";
Chr4	Cufflinks	exon	8625855	8626140	1	+	.	gene_id "AT4G15100"; transcript_id "AT4G15100.1"; exon_number "1"; FPKM "0.0000000000"; frac "0.000000"; conf_lo "0.000000"; conf_hi "0.000000"; cov "0.000000";
Chr4	Cufflinks	exon	8626353	8626460	1	+	.	gene_id "AT4G15100"; transcript_id "AT4G15100.1"; exon_number "2"; FPKM "0.0000000000"; frac "0.000000"; conf_lo "0.000000"; conf_hi "0.000000"; cov "0.000000";
Chr4	Cufflinks	exon	8626551	8626646	1	+	.	gene_id "AT4G15100"; transcript_id "AT4G15100.1"; exon_number "3"; FPKM "0.0000000000"; frac "0.000000"; conf_lo "0.000000"; conf_hi "0.000000"; cov "0.000000";
Chr4	Cufflinks	exon	8627252	8627344	1	+	.	gene_id "AT4G15100"; transcript_id "AT4G15100.1"; exon_number "4"; FPKM "0.0000000000"; frac "0.000000"; conf_lo "0.000000"; conf_hi "0.000000"; cov "0.000000";
Chr4	Cufflinks	exon	8627506	8627597	1	+	.	gene_id "AT4G15100"; transcript_id "AT4G15100.1"; exon_number "5"; FPKM "0.0000000000"; frac "0.000000"; conf_lo "0.000000"; conf_hi "0.000000"; cov "0.000000";
Chr4	Cufflinks	exon	8627748	8628044	1	+	.	gene_id "AT4G15100"; transcript_id "AT4G15100.1"; exon_number "6"; FPKM "0.0000000000"; frac "0.000000"; conf_lo "0.000000"; conf_hi "0.000000"; cov "0.000000";
Chr4	Cufflinks	exon	8628426	8628559	1	+	.	gene_id "AT4G15100"; transcript_id "AT4G15100.1"; exon_number "7"; FPKM "0.0000000000"; frac "0.000000"; conf_lo "0.000000"; conf_hi "0.000000"; cov "0.000000";
Chr4	Cufflinks	exon	8628650	8628745	1	+	.	gene_id "AT4G15100"; transcript_id "AT4G15100.1"; exon_number "8"; FPKM "0.0000000000"; frac "0.000000"; conf_lo "0.000000"; conf_hi "0.000000"; cov "0.000000";
Chr4	Cufflinks	exon	8629166	8629271	1	+	.	gene_id "AT4G15100"; transcript_id "AT4G15100.1"; exon_number "9"; FPKM "0.0000000000"; frac "0.000000"; conf_lo "0.000000"; conf_hi "0.000000"; cov "0.000000";
Chr4	Cufflinks	exon	8629373	8629531	1	+	.	gene_id "AT4G15100"; transcript_id "AT4G15100.1"; exon_number "10"; FPKM "0.0000000000"; frac "0.000000"; conf_lo "0.000000"; conf_hi "0.000000"; cov "0.000000";
Chr4	Cufflinks	transcript	8629773	8633055	1000	-	.	gene_id "CUFF.3310"; transcript_id "AT4G15110.1"; FPKM "14.2473844029"; frac "0.871450"; conf_lo "12.774341"; conf_hi "15.720428"; cov "83.634638"; full_read_support "yes";
Chr4	Cufflinks	exon	8629773	8630140	1000	-	.	gene_id "CUFF.3310"; transcript_id "AT4G15110.1"; exon_number "1"; FPKM "14.2473844029"; frac "0.871450"; conf_lo "12.774341"; conf_hi "15.720428"; cov "83.634638";
Chr4	Cufflinks	exon	8630263	8630412	1000	-	.	gene_id "CUFF.3310"; transcript_id "AT4G15110.1"; exon_number "2"; FPKM "14.2473844029"; frac "0.871450"; conf_lo "12.774341"; conf_hi "15.720428"; cov "83.634638";
Chr4	Cufflinks	exon	8630503	8630564	1000	-	.	gene_id "CUFF.3310"; transcript_id "AT4G15110.1"; exon_number "3"; FPKM "14.2473844029"; frac "0.871450"; conf_lo "12.774341"; conf_hi "15.720428"; cov "83.634638";
Chr4	Cufflinks	exon	8630711	8630802	1000	-	.	gene_id "CUFF.3310"; transcript_id "AT4G15110.1"; exon_number "4"; FPKM "14.2473844029"; frac "0.871450"; conf_lo "12.774341"; conf_hi "15.720428"; cov "83.634638";
Chr4	Cufflinks	exon	8630888	8630976	1000	-	.	gene_id "CUFF.3310"; transcript_id "AT4G15110.1"; exon_number "5"; FPKM "14.2473844029"; frac "0.871450"; conf_lo "12.774341"; conf_hi "15.720428"; cov "83.634638";
Chr4	Cufflinks	exon	8631063	8631149	1000	-	.	gene_id "CUFF.3310"; transcript_id "AT4G15110.1"; exon_number "6"; FPKM "14.2473844029"; frac "0.871450"; conf_lo "12.774341"; conf_hi "15.720428"; cov "83.634638";
Chr4	Cufflinks	exon	8631234	8631293	1000	-	.	gene_id "CUFF.3310"; transcript_id "AT4G15110.1"; exon_number "7"; FPKM "14.2473844029"; frac "0.871450"; conf_lo "12.774341"; conf_hi "15.720428"; cov "83.634638";
Chr4	Cufflinks	exon	8631382	8631429	1000	-	.	gene_id "CUFF.3310"; transcript_id "AT4G15110.1"; exon_number "8"; FPKM "14.2473844029"; frac "0.871450"; conf_lo "12.774341"; conf_hi "15.720428"; cov "83.634638";
Chr4	Cufflinks	exon	8631497	8631670	1000	-	.	gene_id "CUFF.3310"; transcript_id "AT4G15110.1"; exon_number "9"; FPKM "14.2473844029"; frac "0.871450"; conf_lo "12.774341"; conf_hi "15.720428"; cov "83.634638";
Chr4	Cufflinks	exon	8631752	8631993	1000	-	.	gene_id "CUFF.3310"; transcript_id "AT4G15110.1"; exon_number "10"; FPKM "14.2473844029"; frac "0.871450"; conf_lo "12.774341"; conf_hi "15.720428"; cov "83.634638";
Chr4	Cufflinks	exon	8632085	8632169	1000	-	.	gene_id "CUFF.3310"; transcript_id "AT4G15110.1"; exon_number "11"; FPKM "14.2473844029"; frac "0.871450"; conf_lo "12.774341"; conf_hi "15.720428"; cov "83.634638";
Chr4	Cufflinks	exon	8632236	8632343	1000	-	.	gene_id "CUFF.3310"; transcript_id "AT4G15110.1"; exon_number "12"; FPKM "14.2473844029"; frac "0.871450"; conf_lo "12.774341"; conf_hi "15.720428"; cov "83.634638";
Chr4	Cufflinks	exon	8632423	8632594	1000	-	.	gene_id "CUFF.3310"; transcript_id "AT4G15110.1"; exon_number "13"; FPKM "14.2473844029"; frac "0.871450"; conf_lo "12.774341"; conf_hi "15.720428"; cov "83.634638";
Chr4	Cufflinks	exon	8632839	8633055	1000	-	.	gene_id "CUFF.3310"; transcript_id "AT4G15110.1"; exon_number "14"; FPKM "14.2473844029"; frac "0.871450"; conf_lo "12.774341"; conf_hi "15.720428"; cov "83.634638";
Chr4	Cufflinks	transcript	8629906	8633127	140	-	.	gene_id "CUFF.3310"; transcript_id "CUFF.3310.2"; FPKM "2.0034901619"; frac "0.128550"; conf_lo "1.406130"; conf_hi "2.600851"; cov "11.760838"; full_read_support "yes";
Chr4	Cufflinks	exon	8629906	8630140	140	-	.	gene_id "CUFF.3310"; transcript_id "CUFF.3310.2"; exon_number "1"; FPKM "2.0034901619"; frac "0.128550"; conf_lo "1.406130"; conf_hi "2.600851"; cov "11.760838";
Chr4	Cufflinks	exon	8630263	8630412	140	-	.	gene_id "CUFF.3310"; transcript_id "CUFF.3310.2"; exon_number "2"; FPKM "2.0034901619"; frac "0.128550"; conf_lo "1.406130"; conf_hi "2.600851"; cov "11.760838";
Chr4	Cufflinks	exon	8630503	8630564	140	-	.	gene_id "CUFF.3310"; transcript_id "CUFF.3310.2"; exon_number "3"; FPKM "2.0034901619"; frac "0.128550"; conf_lo "1.406130"; conf_hi "2.600851"; cov "11.760838";
Chr4	Cufflinks	exon	8630711	8630802	140	-	.	gene_id "CUFF.3310"; transcript_id "CUFF.3310.2"; exon_number "4"; FPKM "2.0034901619"; frac "0.128550"; conf_lo "1.406130"; conf_hi "2.600851"; cov "11.760838";
Chr4	Cufflinks	exon	8630888	8630976	140	-	.	gene_id "CUFF.3310"; transcript_id "CUFF.3310.2"; exon_number "5"; FPKM "2.0034901619"; frac "0.128550"; conf_lo "1.406130"; conf_hi "2.600851"; cov "11.760838";
Chr4	Cufflinks	exon	8631063	8631150	140	-	.	gene_id "CUFF.3310"; transcript_id "CUFF.3310.2"; exon_number "6"; FPKM "2.0034901619"; frac "0.128550"; conf_lo "1.406130"; conf_hi "2.600851"; cov "11.760838";
Chr4	Cufflinks	exon	8631234	8631293	140	-	.	gene_id "CUFF.3310"; transcript_id "CUFF.3310.2"; exon_number "7"; FPKM "2.0034901619"; frac "0.128550"; conf_lo "1.406130"; conf_hi "2.600851"; cov "11.760838";
Chr4	Cufflinks	exon	8631382	8631670	140	-	.	gene_id "CUFF.3310"; transcript_id "CUFF.3310.2"; exon_number "8"; FPKM "2.0034901619"; frac "0.128550"; conf_lo "1.406130"; conf_hi "2.600851"; cov "11.760838";
Chr4	Cufflinks	exon	8631752	8631993	140	-	.	gene_id "CUFF.3310"; transcript_id "CUFF.3310.2"; exon_number "9"; FPKM "2.0034901619"; frac "0.128550"; conf_lo "1.406130"; conf_hi "2.600851"; cov "11.760838";
Chr4	Cufflinks	exon	8632085	8632169	140	-	.	gene_id "CUFF.3310"; transcript_id "CUFF.3310.2"; exon_number "10"; FPKM "2.0034901619"; frac "0.128550"; conf_lo "1.406130"; conf_hi "2.600851"; cov "11.760838";
Chr4	Cufflinks	exon	8632236	8632594	140	-	.	gene_id "CUFF.3310"; transcript_id "CUFF.3310.2"; exon_number "11"; FPKM "2.0034901619"; frac "0.128550"; conf_lo "1.406130"; conf_hi "2.600851"; cov "11.760838";
Chr4	Cufflinks	exon	8632839	8633127	140	-	.	gene_id "CUFF.3310"; transcript_id "CUFF.3310.2"; exon_number "12"; FPKM "2.0034901619"; frac "0.128550"; conf_lo "1.406130"; conf_hi "2.600851"; cov "11.760838";
Chr4	Cufflinks	transcript	8634725	8635561	1000	+	.	gene_id "AT4G15120"; transcript_id "AT4G15120.1"; FPKM "1.7608574936"; frac "1.000000"; conf_lo "0.984322"; conf_hi "2.537393"; cov "10.343438"; full_read_support "yes";
Chr4	Cufflinks	exon	8634725	8635561	1000	+	.	gene_id "AT4G15120"; transcript_id "AT4G15120.1"; exon_number "1"; FPKM "1.7608574936"; frac "1.000000"; conf_lo "0.984322"; conf_hi "2.537393"; cov "10.343438";
Chr4	Cufflinks	transcript	8637666	8639581	1000	+	.	gene_id "CUFF.3311"; transcript_id "AT4G15130.1"; FPKM "6.0861833516"; frac "0.545894"; conf_lo "4.948335"; conf_hi "7.224032"; cov "35.729073"; full_read_support "yes";
Chr4	Cufflinks	exon	8637666	8637929	1000	+	.	gene_id "CUFF.3311"; transcript_id "AT4G15130.1"; exon_number "1"; FPKM "6.0861833516"; frac "0.545894"; conf_lo "4.948335"; conf_hi "7.224032"; cov "35.729073";
Chr4	Cufflinks	exon	8638028	8638141	1000	+	.	gene_id "CUFF.3311"; transcript_id "AT4G15130.1"; exon_number "2"; FPKM "6.0861833516"; frac "0.545894"; conf_lo "4.948335"; conf_hi "7.224032"; cov "35.729073";
Chr4	Cufflinks	exon	8638222	8638317	1000	+	.	gene_id "CUFF.3311"; transcript_id "AT4G15130.1"; exon_number "3"; FPKM "6.0861833516"; frac "0.545894"; conf_lo "4.948335"; conf_hi "7.224032"; cov "35.729073";
Chr4	Cufflinks	exon	8638417	8638459	1000	+	.	gene_id "CUFF.3311"; transcript_id "AT4G15130.1"; exon_number "4"; FPKM "6.0861833516"; frac "0.545894"; conf_lo "4.948335"; conf_hi "7.224032"; cov "35.729073";
Chr4	Cufflinks	exon	8638534	8638685	1000	+	.	gene_id "CUFF.3311"; transcript_id "AT4G15130.1"; exon_number "5"; FPKM "6.0861833516"; frac "0.545894"; conf_lo "4.948335"; conf_hi "7.224032"; cov "35.729073";
Chr4	Cufflinks	exon	8638767	8638835	1000	+	.	gene_id "CUFF.3311"; transcript_id "AT4G15130.1"; exon_number "6"; FPKM "6.0861833516"; frac "0.545894"; conf_lo "4.948335"; conf_hi "7.224032"; cov "35.729073";
Chr4	Cufflinks	exon	8638995	8639105	1000	+	.	gene_id "CUFF.3311"; transcript_id "AT4G15130.1"; exon_number "7"; FPKM "6.0861833516"; frac "0.545894"; conf_lo "4.948335"; conf_hi "7.224032"; cov "35.729073";
Chr4	Cufflinks	exon	8639197	8639581	1000	+	.	gene_id "CUFF.3311"; transcript_id "AT4G15130.1"; exon_number "8"; FPKM "6.0861833516"; frac "0.545894"; conf_lo "4.948335"; conf_hi "7.224032"; cov "35.729073";
Chr4	Cufflinks	transcript	8639424	8640291	1000	-	.	gene_id "AT4G15140"; transcript_id "AT4G15140.1"; FPKM "8.9129744165"; frac "0.454106"; conf_lo "7.091248"; conf_hi "10.734700"; cov "52.323811"; full_read_support "yes";
Chr4	Cufflinks	exon	8639424	8639784	1000	-	.	gene_id "AT4G15140"; transcript_id "AT4G15140.1"; exon_number "1"; FPKM "8.9129744165"; frac "0.454106"; conf_lo "7.091248"; conf_hi "10.734700"; cov "52.323811";
Chr4	Cufflinks	exon	8639866	8640291	1000	-	.	gene_id "AT4G15140"; transcript_id "AT4G15140.1"; exon_number "2"; FPKM "8.9129744165"; frac "0.454106"; conf_lo "7.091248"; conf_hi "10.734700"; cov "52.323811";
Chr4	Cufflinks	transcript	8641672	8642278	1	-	.	gene_id "AT4G15150"; transcript_id "AT4G15150.1"; FPKM "0.0000000000"; frac "0.000000"; conf_lo "0.000000"; conf_hi "0.000000"; cov "0.000000"; full_read_support "no";
Chr4	Cufflinks	exon	8641672	8641892	1	-	.	gene_id "AT4G15150"; transcript_id "AT4G15150.1"; exon_number "1"; FPKM "0.0000000000"; frac "0.000000"; conf_lo "0.000000"; conf_hi "0.000000"; cov "0.000000";
Chr4	Cufflinks	exon	8642191	8642278	1	-	.	gene_id "AT4G15150"; transcript_id "AT4G15150.1"; exon_number "2"; FPKM "0.0000000000"; frac "0.000000"; conf_lo "0.000000"; conf_hi "0.000000"; cov "0.000000";
Chr4	Cufflinks	transcript	8646150	8647252	1000	+	.	gene_id "AT4G15160"; transcript_id "AT4G15160.1"; FPKM "3.3324592865"; frac "1.000000"; conf_lo "2.441050"; conf_hi "4.223869"; cov "19.570795"; full_read_support "yes";
Chr4	Cufflinks	exon	8646150	8647252	1000	+	.	gene_id "AT4G15160"; transcript_id "AT4G15160.1"; exon_number "1"; FPKM "3.3324592865"; frac "1.000000"; conf_lo "2.441050"; conf_hi "4.223869"; cov "19.570795";
Chr4	Cufflinks	transcript	8646150	8647252	1	+	.	gene_id "AT4G15160"; transcript_id "AT4G15160.2"; FPKM "0.0000000000"; frac "0.000000"; conf_lo "0.000000"; conf_hi "0.155211"; cov "0.000000"; full_read_support "no";
Chr4	Cufflinks	exon	8646150	8646305	1	+	.	gene_id "AT4G15160"; transcript_id "AT4G15160.2"; exon_number "1"; FPKM "0.0000000000"; frac "0.000000"; conf_lo "0.000000"; conf_hi "0.155211"; cov "0.000000";
Chr4	Cufflinks	exon	8646552	8647252	1	+	.	gene_id "AT4G15160"; transcript_id "AT4G15160.2"; exon_number "2"; FPKM "0.0000000000"; frac "0.000000"; conf_lo "0.000000"; conf_hi "0.155211"; cov "0.000000";
Chr4	Cufflinks	transcript	8648832	8650382	1000	+	.	gene_id "CUFF.3312"; transcript_id "AT4G15165.1"; FPKM "1.5124510751"; frac "1.000000"; conf_lo "0.836007"; conf_hi "2.188896"; cov "8.877029"; full_read_support "no";
Chr4	Cufflinks	exon	8648832	8648932	1000	+	.	gene_id "CUFF.3312"; transcript_id "AT4G15165.1"; exon_number "1"; FPKM "1.5124510751"; frac "1.000000"; conf_lo "0.836007"; conf_hi "2.188896"; cov "8.877029";
Chr4	Cufflinks	exon	8649450	8649745	1000	+	.	gene_id "CUFF.3312"; transcript_id "AT4G15165.1"; exon_number "2"; FPKM "1.5124510751"; frac "1.000000"; conf_lo "0.836007"; conf_hi "2.188896"; cov "8.877029";
Chr4	Cufflinks	exon	8649872	8650382	1000	+	.	gene_id "CUFF.3312"; transcript_id "AT4G15165.1"; exon_number "3"; FPKM "1.5124510751"; frac "1.000000"; conf_lo "0.836007"; conf_hi "2.188896"; cov "8.877029";
Chr4	Cufflinks	transcript	8651386	8656262	724	+	.	gene_id "CUFF.3313"; transcript_id "CUFF.3313.1"; FPKM "3.2032725607"; frac "0.263548"; conf_lo "2.700635"; conf_hi "3.705910"; cov "18.800437"; full_read_support "yes";
Chr4	Cufflinks	exon	8651386	8651723	724	+	.	gene_id "CUFF.3313"; transcript_id "CUFF.3313.1"; exon_number "1"; FPKM "3.2032725607"; frac "0.263548"; conf_lo "2.700635"; conf_hi "3.705910"; cov "18.800437";
Chr4	Cufflinks	exon	8651879	8654326	724	+	.	gene_id "CUFF.3313"; transcript_id "CUFF.3313.1"; exon_number "2"; FPKM "3.2032725607"; frac "0.263548"; conf_lo "2.700635"; conf_hi "3.705910"; cov "18.800437";
Chr4	Cufflinks	exon	8654486	8654542	724	+	.	gene_id "CUFF.3313"; transcript_id "CUFF.3313.1"; exon_number "3"; FPKM "3.2032725607"; frac "0.263548"; conf_lo "2.700635"; conf_hi "3.705910"; cov "18.800437";
Chr4	Cufflinks	exon	8654942	8656262	724	+	.	gene_id "CUFF.3313"; transcript_id "CUFF.3313.1"; exon_number "4"; FPKM "3.2032725607"; frac "0.263548"; conf_lo "2.700635"; conf_hi "3.705910"; cov "18.800437";
Chr4	Cufflinks	transcript	8651406	8662853	1000	+	.	gene_id "CUFF.3313"; transcript_id "CUFF.3313.2"; FPKM "4.4191730145"; frac "0.736452"; conf_lo "4.012152"; conf_hi "4.826194"; cov "25.936720"; full_read_support "no";
Chr4	Cufflinks	exon	8651406	8651723	1000	+	.	gene_id "CUFF.3313"; transcript_id "CUFF.3313.2"; exon_number "1"; FPKM "4.4191730145"; frac "0.736452"; conf_lo "4.012152"; conf_hi "4.826194"; cov "25.936720";
Chr4	Cufflinks	exon	8651879	8654011	1000	+	.	gene_id "CUFF.3313"; transcript_id "CUFF.3313.2"; exon_number "2"; FPKM "4.4191730145"; frac "0.736452"; conf_lo "4.012152"; conf_hi "4.826194"; cov "25.936720";
Chr4	Cufflinks	exon	8654086	8654326	1000	+	.	gene_id "CUFF.3313"; transcript_id "CUFF.3313.2"; exon_number "3"; FPKM "4.4191730145"; frac "0.736452"; conf_lo "4.012152"; conf_hi "4.826194"; cov "25.936720";
Chr4	Cufflinks	exon	8654486	8654542	1000	+	.	gene_id "CUFF.3313"; transcript_id "CUFF.3313.2"; exon_number "4"; FPKM "4.4191730145"; frac "0.736452"; conf_lo "4.012152"; conf_hi "4.826194"; cov "25.936720";
Chr4	Cufflinks	exon	8654995	8656077	1000	+	.	gene_id "CUFF.3313"; transcript_id "CUFF.3313.2"; exon_number "5"; FPKM "4.4191730145"; frac "0.736452"; conf_lo "4.012152"; conf_hi "4.826194"; cov "25.936720";
Chr4	Cufflinks	exon	8656297	8656667	1000	+	.	gene_id "CUFF.3313"; transcript_id "CUFF.3313.2"; exon_number "6"; FPKM "4.4191730145"; frac "0.736452"; conf_lo "4.012152"; conf_hi "4.826194"; cov "25.936720";
Chr4	Cufflinks	exon	8656747	8657280	1000	+	.	gene_id "CUFF.3313"; transcript_id "CUFF.3313.2"; exon_number "7"; FPKM "4.4191730145"; frac "0.736452"; conf_lo "4.012152"; conf_hi "4.826194"; cov "25.936720";
Chr4	Cufflinks	exon	8657359	8657459	1000	+	.	gene_id "CUFF.3313"; transcript_id "CUFF.3313.2"; exon_number "8"; FPKM "4.4191730145"; frac "0.736452"; conf_lo "4.012152"; conf_hi "4.826194"; cov "25.936720";
Chr4	Cufflinks	exon	8657843	8658891	1000	+	.	gene_id "CUFF.3313"; transcript_id "CUFF.3313.2"; exon_number "9"; FPKM "4.4191730145"; frac "0.736452"; conf_lo "4.012152"; conf_hi "4.826194"; cov "25.936720";
Chr4	Cufflinks	exon	8658983	8659054	1000	+	.	gene_id "CUFF.3313"; transcript_id "CUFF.3313.2"; exon_number "10"; FPKM "4.4191730145"; frac "0.736452"; conf_lo "4.012152"; conf_hi "4.826194"; cov "25.936720";
Chr4	Cufflinks	exon	8659209	8659319	1000	+	.	gene_id "CUFF.3313"; transcript_id "CUFF.3313.2"; exon_number "11"; FPKM "4.4191730145"; frac "0.736452"; conf_lo "4.012152"; conf_hi "4.826194"; cov "25.936720";
Chr4	Cufflinks	exon	8659396	8659496	1000	+	.	gene_id "CUFF.3313"; transcript_id "CUFF.3313.2"; exon_number "12"; FPKM "4.4191730145"; frac "0.736452"; conf_lo "4.012152"; conf_hi "4.826194"; cov "25.936720";
Chr4	Cufflinks	exon	8659836	8659935	1000	+	.	gene_id "CUFF.3313"; transcript_id "CUFF.3313.2"; exon_number "13"; FPKM "4.4191730145"; frac "0.736452"; conf_lo "4.012152"; conf_hi "4.826194"; cov "25.936720";
Chr4	Cufflinks	exon	8660055	8660150	1000	+	.	gene_id "CUFF.3313"; transcript_id "CUFF.3313.2"; exon_number "14"; FPKM "4.4191730145"; frac "0.736452"; conf_lo "4.012152"; conf_hi "4.826194"; cov "25.936720";
Chr4	Cufflinks	exon	8660368	8660535	1000	+	.	gene_id "CUFF.3313"; transcript_id "CUFF.3313.2"; exon_number "15"; FPKM "4.4191730145"; frac "0.736452"; conf_lo "4.012152"; conf_hi "4.826194"; cov "25.936720";
Chr4	Cufflinks	exon	8660622	8660747	1000	+	.	gene_id "CUFF.3313"; transcript_id "CUFF.3313.2"; exon_number "16"; FPKM "4.4191730145"; frac "0.736452"; conf_lo "4.012152"; conf_hi "4.826194"; cov "25.936720";
Chr4	Cufflinks	exon	8660907	8660960	1000	+	.	gene_id "CUFF.3313"; transcript_id "CUFF.3313.2"; exon_number "17"; FPKM "4.4191730145"; frac "0.736452"; conf_lo "4.012152"; conf_hi "4.826194"; cov "25.936720";
Chr4	Cufflinks	exon	8661084	8661331	1000	+	.	gene_id "CUFF.3313"; transcript_id "CUFF.3313.2"; exon_number "18"; FPKM "4.4191730145"; frac "0.736452"; conf_lo "4.012152"; conf_hi "4.826194"; cov "25.936720";
Chr4	Cufflinks	exon	8661415	8661523	1000	+	.	gene_id "CUFF.3313"; transcript_id "CUFF.3313.2"; exon_number "19"; FPKM "4.4191730145"; frac "0.736452"; conf_lo "4.012152"; conf_hi "4.826194"; cov "25.936720";
Chr4	Cufflinks	exon	8661608	8661910	1000	+	.	gene_id "CUFF.3313"; transcript_id "CUFF.3313.2"; exon_number "20"; FPKM "4.4191730145"; frac "0.736452"; conf_lo "4.012152"; conf_hi "4.826194"; cov "25.936720";
Chr4	Cufflinks	exon	8661999	8662853	1000	+	.	gene_id "CUFF.3313"; transcript_id "CUFF.3313.2"; exon_number "21"; FPKM "4.4191730145"; frac "0.736452"; conf_lo "4.012152"; conf_hi "4.826194"; cov "25.936720";
Chr4	Cufflinks	transcript	8651406	8662587	1	+	.	gene_id "CUFF.3313"; transcript_id "AT4G15180.1"; FPKM "0.0000000000"; frac "0.000000"; conf_lo "0.000000"; conf_hi "0.013336"; cov "0.000000"; full_read_support "no";
Chr4	Cufflinks	exon	8651406	8651723	1	+	.	gene_id "CUFF.3313"; transcript_id "AT4G15180.1"; exon_number "1"; FPKM "0.0000000000"; frac "0.000000"; conf_lo "0.000000"; conf_hi "0.013336"; cov "0.000000";
Chr4	Cufflinks	exon	8651879	8654011	1	+	.	gene_id "CUFF.3313"; transcript_id "AT4G15180.1"; exon_number "2"; FPKM "0.0000000000"; frac "0.000000"; conf_lo "0.000000"; conf_hi "0.013336"; cov "0.000000";
Chr4	Cufflinks	exon	8654086	8654326	1	+	.	gene_id "CUFF.3313"; transcript_id "AT4G15180.1"; exon_number "3"; FPKM "0.0000000000"; frac "0.000000"; conf_lo "0.000000"; conf_hi "0.013336"; cov "0.000000";
Chr4	Cufflinks	exon	8654486	8654542	1	+	.	gene_id "CUFF.3313"; transcript_id "AT4G15180.1"; exon_number "4"; FPKM "0.0000000000"; frac "0.000000"; conf_lo "0.000000"; conf_hi "0.013336"; cov "0.000000";
Chr4	Cufflinks	exon	8654995	8656077	1	+	.	gene_id "CUFF.3313"; transcript_id "AT4G15180.1"; exon_number "5"; FPKM "0.0000000000"; frac "0.000000"; conf_lo "0.000000"; conf_hi "0.013336"; cov "0.000000";
Chr4	Cufflinks	exon	8656297	8656667	1	+	.	gene_id "CUFF.3313"; transcript_id "AT4G15180.1"; exon_number "6"; FPKM "0.0000000000"; frac "0.000000"; conf_lo "0.000000"; conf_hi "0.013336"; cov "0.000000";
Chr4	Cufflinks	exon	8656747	8657280	1	+	.	gene_id "CUFF.3313"; transcript_id "AT4G15180.1"; exon_number "7"; FPKM "0.0000000000"; frac "0.000000"; conf_lo "0.000000"; conf_hi "0.013336"; cov "0.000000";
Chr4	Cufflinks	exon	8657359	8657459	1	+	.	gene_id "CUFF.3313"; transcript_id "AT4G15180.1"; exon_number "8"; FPKM "0.0000000000"; frac "0.000000"; conf_lo "0.000000"; conf_hi "0.013336"; cov "0.000000";
Chr4	Cufflinks	exon	8657952	8658891	1	+	.	gene_id "CUFF.3313"; transcript_id "AT4G15180.1"; exon_number "9"; FPKM "0.0000000000"; frac "0.000000"; conf_lo "0.000000"; conf_hi "0.013336"; cov "0.000000";
Chr4	Cufflinks	exon	8658983	8659054	1	+	.	gene_id "CUFF.3313"; transcript_id "AT4G15180.1"; exon_number "10"; FPKM "0.0000000000"; frac "0.000000"; conf_lo "0.000000"; conf_hi "0.013336"; cov "0.000000";
Chr4	Cufflinks	exon	8659209	8659319	1	+	.	gene_id "CUFF.3313"; transcript_id "AT4G15180.1"; exon_number "11"; FPKM "0.0000000000"; frac "0.000000"; conf_lo "0.000000"; conf_hi "0.013336"; cov "0.000000";
Chr4	Cufflinks	exon	8659396	8659496	1	+	.	gene_id "CUFF.3313"; transcript_id "AT4G15180.1"; exon_number "12"; FPKM "0.0000000000"; frac "0.000000"; conf_lo "0.000000"; conf_hi "0.013336"; cov "0.000000";
Chr4	Cufflinks	exon	8659836	8659935	1	+	.	gene_id "CUFF.3313"; transcript_id "AT4G15180.1"; exon_number "13"; FPKM "0.0000000000"; frac "0.000000"; conf_lo "0.000000"; conf_hi "0.013336"; cov "0.000000";
Chr4	Cufflinks	exon	8660055	8660150	1	+	.	gene_id "CUFF.3313"; transcript_id "AT4G15180.1"; exon_number "14"; FPKM "0.0000000000"; frac "0.000000"; conf_lo "0.000000"; conf_hi "0.013336"; cov "0.000000";
Chr4	Cufflinks	exon	8660368	8660535	1	+	.	gene_id "CUFF.3313"; transcript_id "AT4G15180.1"; exon_number "15"; FPKM "0.0000000000"; frac "0.000000"; conf_lo "0.000000"; conf_hi "0.013336"; cov "0.000000";
Chr4	Cufflinks	exon	8660622	8660747	1	+	.	gene_id "CUFF.3313"; transcript_id "AT4G15180.1"; exon_number "16"; FPKM "0.0000000000"; frac "0.000000"; conf_lo "0.000000"; conf_hi "0.013336"; cov "0.000000";
Chr4	Cufflinks	exon	8660907	8660960	1	+	.	gene_id "CUFF.3313"; transcript_id "AT4G15180.1"; exon_number "17"; FPKM "0.0000000000"; frac "0.000000"; conf_lo "0.000000"; conf_hi "0.013336"; cov "0.000000";
Chr4	Cufflinks	exon	8661084	8661331	1	+	.	gene_id "CUFF.3313"; transcript_id "AT4G15180.1"; exon_number "18"; FPKM "0.0000000000"; frac "0.000000"; conf_lo "0.000000"; conf_hi "0.013336"; cov "0.000000";
Chr4	Cufflinks	exon	8661415	8661523	1	+	.	gene_id "CUFF.3313"; transcript_id "AT4G15180.1"; exon_number "19"; FPKM "0.0000000000"; frac "0.000000"; conf_lo "0.000000"; conf_hi "0.013336"; cov "0.000000";
Chr4	Cufflinks	exon	8661608	8661910	1	+	.	gene_id "CUFF.3313"; transcript_id "AT4G15180.1"; exon_number "20"; FPKM "0.0000000000"; frac "0.000000"; conf_lo "0.000000"; conf_hi "0.013336"; cov "0.000000";
Chr4	Cufflinks	exon	8661999	8662587	1	+	.	gene_id "CUFF.3313"; transcript_id "AT4G15180.1"; exon_number "21"; FPKM "0.0000000000"; frac "0.000000"; conf_lo "0.000000"; conf_hi "0.013336"; cov "0.000000";
Chr4	Cufflinks	transcript	8662992	8665759	1000	-	.	gene_id "AT4G15200"; transcript_id "AT4G15200.1"; FPKM "0.0243575813"; frac "1.000000"; conf_lo "0.000000"; conf_hi "0.093720"; cov "0.143144"; full_read_support "no";
Chr4	Cufflinks	exon	8662992	8663492	1000	-	.	gene_id "AT4G15200"; transcript_id "AT4G15200.1"; exon_number "1"; FPKM "0.0243575813"; frac "1.000000"; conf_lo "0.000000"; conf_hi "0.093720"; cov "0.143144";
Chr4	Cufflinks	exon	8663555	8663837	1000	-	.	gene_id "AT4G15200"; transcript_id "AT4G15200.1"; exon_number "2"; FPKM "0.0243575813"; frac "1.000000"; conf_lo "0.000000"; conf_hi "0.093720"; cov "0.143144";
Chr4	Cufflinks	exon	8663918	8664152	1000	-	.	gene_id "AT4G15200"; transcript_id "AT4G15200.1"; exon_number "3"; FPKM "0.0243575813"; frac "1.000000"; conf_lo "0.000000"; conf_hi "0.093720"; cov "0.143144";
Chr4	Cufflinks	exon	8664222	8664427	1000	-	.	gene_id "AT4G15200"; transcript_id "AT4G15200.1"; exon_number "4"; FPKM "0.0243575813"; frac "1.000000"; conf_lo "0.000000"; conf_hi "0.093720"; cov "0.143144";
Chr4	Cufflinks	exon	8664498	8664960	1000	-	.	gene_id "AT4G15200"; transcript_id "AT4G15200.1"; exon_number "5"; FPKM "0.0243575813"; frac "1.000000"; conf_lo "0.000000"; conf_hi "0.093720"; cov "0.143144";
Chr4	Cufflinks	exon	8665040	8665523	1000	-	.	gene_id "AT4G15200"; transcript_id "AT4G15200.1"; exon_number "6"; FPKM "0.0243575813"; frac "1.000000"; conf_lo "0.000000"; conf_hi "0.093720"; cov "0.143144";
Chr4	Cufflinks	exon	8665637	8665759	1000	-	.	gene_id "AT4G15200"; transcript_id "AT4G15200.1"; exon_number "7"; FPKM "0.0243575813"; frac "1.000000"; conf_lo "0.000000"; conf_hi "0.093720"; cov "0.143144";
Chr4	Cufflinks	transcript	8662993	8665759	1	-	.	gene_id "AT4G15200"; transcript_id "AT4G15200.2"; FPKM "0.0000000000"; frac "0.000000"; conf_lo "0.000000"; conf_hi "0.047337"; cov "0.000000"; full_read_support "no";
Chr4	Cufflinks	exon	8662993	8663837	1	-	.	gene_id "AT4G15200"; transcript_id "AT4G15200.2"; exon_number "1"; FPKM "0.0000000000"; frac "0.000000"; conf_lo "0.000000"; conf_hi "0.047337"; cov "0.000000";
Chr4	Cufflinks	exon	8663918	8664152	1	-	.	gene_id "AT4G15200"; transcript_id "AT4G15200.2"; exon_number "2"; FPKM "0.0000000000"; frac "0.000000"; conf_lo "0.000000"; conf_hi "0.047337"; cov "0.000000";
Chr4	Cufflinks	exon	8664222	8664427	1	-	.	gene_id "AT4G15200"; transcript_id "AT4G15200.2"; exon_number "3"; FPKM "0.0000000000"; frac "0.000000"; conf_lo "0.000000"; conf_hi "0.047337"; cov "0.000000";
Chr4	Cufflinks	exon	8664498	8664960	1	-	.	gene_id "AT4G15200"; transcript_id "AT4G15200.2"; exon_number "4"; FPKM "0.0000000000"; frac "0.000000"; conf_lo "0.000000"; conf_hi "0.047337"; cov "0.000000";
Chr4	Cufflinks	exon	8665040	8665523	1	-	.	gene_id "AT4G15200"; transcript_id "AT4G15200.2"; exon_number "5"; FPKM "0.0000000000"; frac "0.000000"; conf_lo "0.000000"; conf_hi "0.047337"; cov "0.000000";
Chr4	Cufflinks	exon	8665637	8665759	1	-	.	gene_id "AT4G15200"; transcript_id "AT4G15200.2"; exon_number "6"; FPKM "0.0000000000"; frac "0.000000"; conf_lo "0.000000"; conf_hi "0.047337"; cov "0.000000";
Chr4	Cufflinks	transcript	8666338	8669470	1	-	.	gene_id "AT4G15210"; transcript_id "AT4G15210.2"; FPKM "0.0000000000"; frac "0.000000"; conf_lo "0.000000"; conf_hi "0.060384"; cov "0.000000"; full_read_support "no";
Chr4	Cufflinks	exon	8666338	8666886	1	-	.	gene_id "AT4G15210"; transcript_id "AT4G15210.2"; exon_number "1"; FPKM "0.0000000000"; frac "0.000000"; conf_lo "0.000000"; conf_hi "0.060384"; cov "0.000000";
Chr4	Cufflinks	exon	8667086	8667209	1	-	.	gene_id "AT4G15210"; transcript_id "AT4G15210.2"; exon_number "2"; FPKM "0.0000000000"; frac "0.000000"; conf_lo "0.000000"; conf_hi "0.060384"; cov "0.000000";
Chr4	Cufflinks	exon	8667280	8667489	1	-	.	gene_id "AT4G15210"; transcript_id "AT4G15210.2"; exon_number "3"; FPKM "0.0000000000"; frac "0.000000"; conf_lo "0.000000"; conf_hi "0.060384"; cov "0.000000";
Chr4	Cufflinks	exon	8667709	8667972	1	-	.	gene_id "AT4G15210"; transcript_id "AT4G15210.2"; exon_number "4"; FPKM "0.0000000000"; frac "0.000000"; conf_lo "0.000000"; conf_hi "0.060384"; cov "0.000000";
Chr4	Cufflinks	exon	8668055	8668219	1	-	.	gene_id "AT4G15210"; transcript_id "AT4G15210.2"; exon_number "5"; FPKM "0.0000000000"; frac "0.000000"; conf_lo "0.000000"; conf_hi "0.060384"; cov "0.000000";
Chr4	Cufflinks	exon	8668317	8668718	1	-	.	gene_id "AT4G15210"; transcript_id "AT4G15210.2"; exon_number "6"; FPKM "0.0000000000"; frac "0.000000"; conf_lo "0.000000"; conf_hi "0.060384"; cov "0.000000";
Chr4	Cufflinks	exon	8669295	8669470	1	-	.	gene_id "AT4G15210"; transcript_id "AT4G15210.2"; exon_number "7"; FPKM "0.0000000000"; frac "0.000000"; conf_lo "0.000000"; conf_hi "0.060384"; cov "0.000000";
Chr4	Cufflinks	transcript	8666338	8669470	1000	-	.	gene_id "AT4G15210"; transcript_id "AT4G15210.1"; FPKM "6.0462740908"; frac "1.000000"; conf_lo "5.174523"; conf_hi "6.918025"; cov "35.481046"; full_read_support "yes";
Chr4	Cufflinks	exon	8666338	8666886	1000	-	.	gene_id "AT4G15210"; transcript_id "AT4G15210.1"; exon_number "1"; FPKM "6.0462740908"; frac "1.000000"; conf_lo "5.174523"; conf_hi "6.918025"; cov "35.481046";
Chr4	Cufflinks	exon	8666970	8667209	1000	-	.	gene_id "AT4G15210"; transcript_id "AT4G15210.1"; exon_number "2"; FPKM "6.0462740908"; frac "1.000000"; conf_lo "5.174523"; conf_hi "6.918025"; cov "35.481046";
Chr4	Cufflinks	exon	8667280	8667489	1000	-	.	gene_id "AT4G15210"; transcript_id "AT4G15210.1"; exon_number "3"; FPKM "6.0462740908"; frac "1.000000"; conf_lo "5.174523"; conf_hi "6.918025"; cov "35.481046";
Chr4	Cufflinks	exon	8667709	8667972	1000	-	.	gene_id "AT4G15210"; transcript_id "AT4G15210.1"; exon_number "4"; FPKM "6.0462740908"; frac "1.000000"; conf_lo "5.174523"; conf_hi "6.918025"; cov "35.481046";
Chr4	Cufflinks	exon	8668055	8668219	1000	-	.	gene_id "AT4G15210"; transcript_id "AT4G15210.1"; exon_number "5"; FPKM "6.0462740908"; frac "1.000000"; conf_lo "5.174523"; conf_hi "6.918025"; cov "35.481046";
Chr4	Cufflinks	exon	8668317	8668718	1000	-	.	gene_id "AT4G15210"; transcript_id "AT4G15210.1"; exon_number "6"; FPKM "6.0462740908"; frac "1.000000"; conf_lo "5.174523"; conf_hi "6.918025"; cov "35.481046";
Chr4	Cufflinks	exon	8669295	8669470	1000	-	.	gene_id "AT4G15210"; transcript_id "AT4G15210.1"; exon_number "7"; FPKM "6.0462740908"; frac "1.000000"; conf_lo "5.174523"; conf_hi "6.918025"; cov "35.481046";
Chr4	Cufflinks	transcript	8671427	8679176	371	+	.	gene_id "CUFF.3314"; transcript_id "CUFF.3314.1"; FPKM "0.2319976460"; frac "0.220812"; conf_lo "0.103023"; conf_hi "0.360973"; cov "1.361338"; full_read_support "no";
Chr4	Cufflinks	exon	8671427	8671526	371	+	.	gene_id "CUFF.3314"; transcript_id "CUFF.3314.1"; exon_number "1"; FPKM "0.2319976460"; frac "0.220812"; conf_lo "0.103023"; conf_hi "0.360973"; cov "1.361338";
Chr4	Cufflinks	exon	8671603	8671945	371	+	.	gene_id "CUFF.3314"; transcript_id "CUFF.3314.1"; exon_number "2"; FPKM "0.2319976460"; frac "0.220812"; conf_lo "0.103023"; conf_hi "0.360973"; cov "1.361338";
Chr4	Cufflinks	exon	8672083	8672365	371	+	.	gene_id "CUFF.3314"; transcript_id "CUFF.3314.1"; exon_number "3"; FPKM "0.2319976460"; frac "0.220812"; conf_lo "0.103023"; conf_hi "0.360973"; cov "1.361338";
Chr4	Cufflinks	exon	8672475	8672598	371	+	.	gene_id "CUFF.3314"; transcript_id "CUFF.3314.1"; exon_number "4"; FPKM "0.2319976460"; frac "0.220812"; conf_lo "0.103023"; conf_hi "0.360973"; cov "1.361338";
Chr4	Cufflinks	exon	8672696	8672769	371	+	.	gene_id "CUFF.3314"; transcript_id "CUFF.3314.1"; exon_number "5"; FPKM "0.2319976460"; frac "0.220812"; conf_lo "0.103023"; conf_hi "0.360973"; cov "1.361338";
Chr4	Cufflinks	exon	8672910	8672994	371	+	.	gene_id "CUFF.3314"; transcript_id "CUFF.3314.1"; exon_number "6"; FPKM "0.2319976460"; frac "0.220812"; conf_lo "0.103023"; conf_hi "0.360973"; cov "1.361338";
Chr4	Cufflinks	exon	8673075	8673234	371	+	.	gene_id "CUFF.3314"; transcript_id "CUFF.3314.1"; exon_number "7"; FPKM "0.2319976460"; frac "0.220812"; conf_lo "0.103023"; conf_hi "0.360973"; cov "1.361338";
Chr4	Cufflinks	exon	8673321	8673397	371	+	.	gene_id "CUFF.3314"; transcript_id "CUFF.3314.1"; exon_number "8"; FPKM "0.2319976460"; frac "0.220812"; conf_lo "0.103023"; conf_hi "0.360973"; cov "1.361338";
Chr4	Cufflinks	exon	8673484	8673537	371	+	.	gene_id "CUFF.3314"; transcript_id "CUFF.3314.1"; exon_number "9"; FPKM "0.2319976460"; frac "0.220812"; conf_lo "0.103023"; conf_hi "0.360973"; cov "1.361338";
Chr4	Cufflinks	exon	8673625	8673715	371	+	.	gene_id "CUFF.3314"; transcript_id "CUFF.3314.1"; exon_number "10"; FPKM "0.2319976460"; frac "0.220812"; conf_lo "0.103023"; conf_hi "0.360973"; cov "1.361338";
Chr4	Cufflinks	exon	8673810	8674090	371	+	.	gene_id "CUFF.3314"; transcript_id "CUFF.3314.1"; exon_number "11"; FPKM "0.2319976460"; frac "0.220812"; conf_lo "0.103023"; conf_hi "0.360973"; cov "1.361338";
Chr4	Cufflinks	exon	8674164	8674445	371	+	.	gene_id "CUFF.3314"; transcript_id "CUFF.3314.1"; exon_number "12"; FPKM "0.2319976460"; frac "0.220812"; conf_lo "0.103023"; conf_hi "0.360973"; cov "1.361338";
Chr4	Cufflinks	exon	8674516	8674829	371	+	.	gene_id "CUFF.3314"; transcript_id "CUFF.3314.1"; exon_number "13"; FPKM "0.2319976460"; frac "0.220812"; conf_lo "0.103023"; conf_hi "0.360973"; cov "1.361338";
Chr4	Cufflinks	exon	8674983	8675075	371	+	.	gene_id "CUFF.3314"; transcript_id "CUFF.3314.1"; exon_number "14"; FPKM "0.2319976460"; frac "0.220812"; conf_lo "0.103023"; conf_hi "0.360973"; cov "1.361338";
Chr4	Cufflinks	exon	8675284	8675387	371	+	.	gene_id "CUFF.3314"; transcript_id "CUFF.3314.1"; exon_number "15"; FPKM "0.2319976460"; frac "0.220812"; conf_lo "0.103023"; conf_hi "0.360973"; cov "1.361338";
Chr4	Cufflinks	exon	8675485	8675616	371	+	.	gene_id "CUFF.3314"; transcript_id "CUFF.3314.1"; exon_number "16"; FPKM "0.2319976460"; frac "0.220812"; conf_lo "0.103023"; conf_hi "0.360973"; cov "1.361338";
Chr4	Cufflinks	exon	8675693	8675794	371	+	.	gene_id "CUFF.3314"; transcript_id "CUFF.3314.1"; exon_number "17"; FPKM "0.2319976460"; frac "0.220812"; conf_lo "0.103023"; conf_hi "0.360973"; cov "1.361338";
Chr4	Cufflinks	exon	8675879	8675952	371	+	.	gene_id "CUFF.3314"; transcript_id "CUFF.3314.1"; exon_number "18"; FPKM "0.2319976460"; frac "0.220812"; conf_lo "0.103023"; conf_hi "0.360973"; cov "1.361338";
Chr4	Cufflinks	exon	8676043	8676351	371	+	.	gene_id "CUFF.3314"; transcript_id "CUFF.3314.1"; exon_number "19"; FPKM "0.2319976460"; frac "0.220812"; conf_lo "0.103023"; conf_hi "0.360973"; cov "1.361338";
Chr4	Cufflinks	exon	8676430	8676720	371	+	.	gene_id "CUFF.3314"; transcript_id "CUFF.3314.1"; exon_number "20"; FPKM "0.2319976460"; frac "0.220812"; conf_lo "0.103023"; conf_hi "0.360973"; cov "1.361338";
Chr4	Cufflinks	exon	8676803	8676886	371	+	.	gene_id "CUFF.3314"; transcript_id "CUFF.3314.1"; exon_number "21"; FPKM "0.2319976460"; frac "0.220812"; conf_lo "0.103023"; conf_hi "0.360973"; cov "1.361338";
Chr4	Cufflinks	exon	8676974	8677107	371	+	.	gene_id "CUFF.3314"; transcript_id "CUFF.3314.1"; exon_number "22"; FPKM "0.2319976460"; frac "0.220812"; conf_lo "0.103023"; conf_hi "0.360973"; cov "1.361338";
Chr4	Cufflinks	exon	8677195	8677422	371	+	.	gene_id "CUFF.3314"; transcript_id "CUFF.3314.1"; exon_number "23"; FPKM "0.2319976460"; frac "0.220812"; conf_lo "0.103023"; conf_hi "0.360973"; cov "1.361338";
Chr4	Cufflinks	exon	8677854	8678025	371	+	.	gene_id "CUFF.3314"; transcript_id "CUFF.3314.1"; exon_number "24"; FPKM "0.2319976460"; frac "0.220812"; conf_lo "0.103023"; conf_hi "0.360973"; cov "1.361338";
Chr4	Cufflinks	exon	8678178	8678432	371	+	.	gene_id "CUFF.3314"; transcript_id "CUFF.3314.1"; exon_number "25"; FPKM "0.2319976460"; frac "0.220812"; conf_lo "0.103023"; conf_hi "0.360973"; cov "1.361338";
Chr4	Cufflinks	exon	8678608	8679176	371	+	.	gene_id "CUFF.3314"; transcript_id "CUFF.3314.1"; exon_number "26"; FPKM "0.2319976460"; frac "0.220812"; conf_lo "0.103023"; conf_hi "0.360973"; cov "1.361338";
Chr4	Cufflinks	transcript	8671427	8676374	1000	+	.	gene_id "CUFF.3314"; transcript_id "CUFF.3314.2"; FPKM "0.6248528689"; frac "0.381616"; conf_lo "0.373898"; conf_hi "0.875808"; cov "3.666572"; full_read_support "no";
Chr4	Cufflinks	exon	8671427	8671526	1000	+	.	gene_id "CUFF.3314"; transcript_id "CUFF.3314.2"; exon_number "1"; FPKM "0.6248528689"; frac "0.381616"; conf_lo "0.373898"; conf_hi "0.875808"; cov "3.666572";
Chr4	Cufflinks	exon	8671603	8671945	1000	+	.	gene_id "CUFF.3314"; transcript_id "CUFF.3314.2"; exon_number "2"; FPKM "0.6248528689"; frac "0.381616"; conf_lo "0.373898"; conf_hi "0.875808"; cov "3.666572";
Chr4	Cufflinks	exon	8672083	8672365	1000	+	.	gene_id "CUFF.3314"; transcript_id "CUFF.3314.2"; exon_number "3"; FPKM "0.6248528689"; frac "0.381616"; conf_lo "0.373898"; conf_hi "0.875808"; cov "3.666572";
Chr4	Cufflinks	exon	8672475	8672598	1000	+	.	gene_id "CUFF.3314"; transcript_id "CUFF.3314.2"; exon_number "4"; FPKM "0.6248528689"; frac "0.381616"; conf_lo "0.373898"; conf_hi "0.875808"; cov "3.666572";
Chr4	Cufflinks	exon	8672696	8672769	1000	+	.	gene_id "CUFF.3314"; transcript_id "CUFF.3314.2"; exon_number "5"; FPKM "0.6248528689"; frac "0.381616"; conf_lo "0.373898"; conf_hi "0.875808"; cov "3.666572";
Chr4	Cufflinks	exon	8672910	8672994	1000	+	.	gene_id "CUFF.3314"; transcript_id "CUFF.3314.2"; exon_number "6"; FPKM "0.6248528689"; frac "0.381616"; conf_lo "0.373898"; conf_hi "0.875808"; cov "3.666572";
Chr4	Cufflinks	exon	8673075	8673234	1000	+	.	gene_id "CUFF.3314"; transcript_id "CUFF.3314.2"; exon_number "7"; FPKM "0.6248528689"; frac "0.381616"; conf_lo "0.373898"; conf_hi "0.875808"; cov "3.666572";
Chr4	Cufflinks	exon	8673321	8673397	1000	+	.	gene_id "CUFF.3314"; transcript_id "CUFF.3314.2"; exon_number "8"; FPKM "0.6248528689"; frac "0.381616"; conf_lo "0.373898"; conf_hi "0.875808"; cov "3.666572";
Chr4	Cufflinks	exon	8673484	8673537	1000	+	.	gene_id "CUFF.3314"; transcript_id "CUFF.3314.2"; exon_number "9"; FPKM "0.6248528689"; frac "0.381616"; conf_lo "0.373898"; conf_hi "0.875808"; cov "3.666572";
Chr4	Cufflinks	exon	8673625	8673715	1000	+	.	gene_id "CUFF.3314"; transcript_id "CUFF.3314.2"; exon_number "10"; FPKM "0.6248528689"; frac "0.381616"; conf_lo "0.373898"; conf_hi "0.875808"; cov "3.666572";
Chr4	Cufflinks	exon	8673810	8674090	1000	+	.	gene_id "CUFF.3314"; transcript_id "CUFF.3314.2"; exon_number "11"; FPKM "0.6248528689"; frac "0.381616"; conf_lo "0.373898"; conf_hi "0.875808"; cov "3.666572";
Chr4	Cufflinks	exon	8674164	8674445	1000	+	.	gene_id "CUFF.3314"; transcript_id "CUFF.3314.2"; exon_number "12"; FPKM "0.6248528689"; frac "0.381616"; conf_lo "0.373898"; conf_hi "0.875808"; cov "3.666572";
Chr4	Cufflinks	exon	8674516	8674829	1000	+	.	gene_id "CUFF.3314"; transcript_id "CUFF.3314.2"; exon_number "13"; FPKM "0.6248528689"; frac "0.381616"; conf_lo "0.373898"; conf_hi "0.875808"; cov "3.666572";
Chr4	Cufflinks	exon	8674915	8675075	1000	+	.	gene_id "CUFF.3314"; transcript_id "CUFF.3314.2"; exon_number "14"; FPKM "0.6248528689"; frac "0.381616"; conf_lo "0.373898"; conf_hi "0.875808"; cov "3.666572";
Chr4	Cufflinks	exon	8675284	8675387	1000	+	.	gene_id "CUFF.3314"; transcript_id "CUFF.3314.2"; exon_number "15"; FPKM "0.6248528689"; frac "0.381616"; conf_lo "0.373898"; conf_hi "0.875808"; cov "3.666572";
Chr4	Cufflinks	exon	8675463	8675616	1000	+	.	gene_id "CUFF.3314"; transcript_id "CUFF.3314.2"; exon_number "16"; FPKM "0.6248528689"; frac "0.381616"; conf_lo "0.373898"; conf_hi "0.875808"; cov "3.666572";
Chr4	Cufflinks	exon	8675693	8675794	1000	+	.	gene_id "CUFF.3314"; transcript_id "CUFF.3314.2"; exon_number "17"; FPKM "0.6248528689"; frac "0.381616"; conf_lo "0.373898"; conf_hi "0.875808"; cov "3.666572";
Chr4	Cufflinks	exon	8675879	8675952	1000	+	.	gene_id "CUFF.3314"; transcript_id "CUFF.3314.2"; exon_number "18"; FPKM "0.6248528689"; frac "0.381616"; conf_lo "0.373898"; conf_hi "0.875808"; cov "3.666572";
Chr4	Cufflinks	exon	8676077	8676374	1000	+	.	gene_id "CUFF.3314"; transcript_id "CUFF.3314.2"; exon_number "19"; FPKM "0.6248528689"; frac "0.381616"; conf_lo "0.373898"; conf_hi "0.875808"; cov "3.666572";
Chr4	Cufflinks	transcript	8671427	8676774	906	+	.	gene_id "CUFF.3314"; transcript_id "CUFF.3314.3"; FPKM "0.5662802435"; frac "0.397572"; conf_lo "0.339417"; conf_hi "0.793144"; cov "3.322874"; full_read_support "no";
Chr4	Cufflinks	exon	8671427	8671526	906	+	.	gene_id "CUFF.3314"; transcript_id "CUFF.3314.3"; exon_number "1"; FPKM "0.5662802435"; frac "0.397572"; conf_lo "0.339417"; conf_hi "0.793144"; cov "3.322874";
Chr4	Cufflinks	exon	8671603	8671945	906	+	.	gene_id "CUFF.3314"; transcript_id "CUFF.3314.3"; exon_number "2"; FPKM "0.5662802435"; frac "0.397572"; conf_lo "0.339417"; conf_hi "0.793144"; cov "3.322874";
Chr4	Cufflinks	exon	8672083	8672365	906	+	.	gene_id "CUFF.3314"; transcript_id "CUFF.3314.3"; exon_number "3"; FPKM "0.5662802435"; frac "0.397572"; conf_lo "0.339417"; conf_hi "0.793144"; cov "3.322874";
Chr4	Cufflinks	exon	8672475	8672598	906	+	.	gene_id "CUFF.3314"; transcript_id "CUFF.3314.3"; exon_number "4"; FPKM "0.5662802435"; frac "0.397572"; conf_lo "0.339417"; conf_hi "0.793144"; cov "3.322874";
Chr4	Cufflinks	exon	8672696	8672769	906	+	.	gene_id "CUFF.3314"; transcript_id "CUFF.3314.3"; exon_number "5"; FPKM "0.5662802435"; frac "0.397572"; conf_lo "0.339417"; conf_hi "0.793144"; cov "3.322874";
Chr4	Cufflinks	exon	8672910	8672994	906	+	.	gene_id "CUFF.3314"; transcript_id "CUFF.3314.3"; exon_number "6"; FPKM "0.5662802435"; frac "0.397572"; conf_lo "0.339417"; conf_hi "0.793144"; cov "3.322874";
Chr4	Cufflinks	exon	8673075	8673234	906	+	.	gene_id "CUFF.3314"; transcript_id "CUFF.3314.3"; exon_number "7"; FPKM "0.5662802435"; frac "0.397572"; conf_lo "0.339417"; conf_hi "0.793144"; cov "3.322874";
Chr4	Cufflinks	exon	8673321	8673397	906	+	.	gene_id "CUFF.3314"; transcript_id "CUFF.3314.3"; exon_number "8"; FPKM "0.5662802435"; frac "0.397572"; conf_lo "0.339417"; conf_hi "0.793144"; cov "3.322874";
Chr4	Cufflinks	exon	8673484	8673715	906	+	.	gene_id "CUFF.3314"; transcript_id "CUFF.3314.3"; exon_number "9"; FPKM "0.5662802435"; frac "0.397572"; conf_lo "0.339417"; conf_hi "0.793144"; cov "3.322874";
Chr4	Cufflinks	exon	8673810	8674090	906	+	.	gene_id "CUFF.3314"; transcript_id "CUFF.3314.3"; exon_number "10"; FPKM "0.5662802435"; frac "0.397572"; conf_lo "0.339417"; conf_hi "0.793144"; cov "3.322874";
Chr4	Cufflinks	exon	8674164	8674445	906	+	.	gene_id "CUFF.3314"; transcript_id "CUFF.3314.3"; exon_number "11"; FPKM "0.5662802435"; frac "0.397572"; conf_lo "0.339417"; conf_hi "0.793144"; cov "3.322874";
Chr4	Cufflinks	exon	8674516	8674829	906	+	.	gene_id "CUFF.3314"; transcript_id "CUFF.3314.3"; exon_number "12"; FPKM "0.5662802435"; frac "0.397572"; conf_lo "0.339417"; conf_hi "0.793144"; cov "3.322874";
Chr4	Cufflinks	exon	8674915	8675075	906	+	.	gene_id "CUFF.3314"; transcript_id "CUFF.3314.3"; exon_number "13"; FPKM "0.5662802435"; frac "0.397572"; conf_lo "0.339417"; conf_hi "0.793144"; cov "3.322874";
Chr4	Cufflinks	exon	8675284	8675387	906	+	.	gene_id "CUFF.3314"; transcript_id "CUFF.3314.3"; exon_number "14"; FPKM "0.5662802435"; frac "0.397572"; conf_lo "0.339417"; conf_hi "0.793144"; cov "3.322874";
Chr4	Cufflinks	exon	8675463	8675616	906	+	.	gene_id "CUFF.3314"; transcript_id "CUFF.3314.3"; exon_number "15"; FPKM "0.5662802435"; frac "0.397572"; conf_lo "0.339417"; conf_hi "0.793144"; cov "3.322874";
Chr4	Cufflinks	exon	8675693	8675794	906	+	.	gene_id "CUFF.3314"; transcript_id "CUFF.3314.3"; exon_number "16"; FPKM "0.5662802435"; frac "0.397572"; conf_lo "0.339417"; conf_hi "0.793144"; cov "3.322874";
Chr4	Cufflinks	exon	8675879	8675952	906	+	.	gene_id "CUFF.3314"; transcript_id "CUFF.3314.3"; exon_number "17"; FPKM "0.5662802435"; frac "0.397572"; conf_lo "0.339417"; conf_hi "0.793144"; cov "3.322874";
Chr4	Cufflinks	exon	8676043	8676351	906	+	.	gene_id "CUFF.3314"; transcript_id "CUFF.3314.3"; exon_number "18"; FPKM "0.5662802435"; frac "0.397572"; conf_lo "0.339417"; conf_hi "0.793144"; cov "3.322874";
Chr4	Cufflinks	exon	8676430	8676774	906	+	.	gene_id "CUFF.3314"; transcript_id "CUFF.3314.3"; exon_number "19"; FPKM "0.5662802435"; frac "0.397572"; conf_lo "0.339417"; conf_hi "0.793144"; cov "3.322874";
Chr4	Cufflinks	transcript	8672070	8679176	1	+	.	gene_id "CUFF.3314"; transcript_id "AT4G15215.1"; FPKM "0.0000000000"; frac "0.000000"; conf_lo "0.000000"; conf_hi "0.023878"; cov "0.000000"; full_read_support "no";
Chr4	Cufflinks	exon	8672070	8672365	1	+	.	gene_id "CUFF.3314"; transcript_id "AT4G15215.1"; exon_number "1"; FPKM "0.0000000000"; frac "0.000000"; conf_lo "0.000000"; conf_hi "0.023878"; cov "0.000000";
Chr4	Cufflinks	exon	8672475	8672598	1	+	.	gene_id "CUFF.3314"; transcript_id "AT4G15215.1"; exon_number "2"; FPKM "0.0000000000"; frac "0.000000"; conf_lo "0.000000"; conf_hi "0.023878"; cov "0.000000";
Chr4	Cufflinks	exon	8672696	8672769	1	+	.	gene_id "CUFF.3314"; transcript_id "AT4G15215.1"; exon_number "3"; FPKM "0.0000000000"; frac "0.000000"; conf_lo "0.000000"; conf_hi "0.023878"; cov "0.000000";
Chr4	Cufflinks	exon	8672910	8672994	1	+	.	gene_id "CUFF.3314"; transcript_id "AT4G15215.1"; exon_number "4"; FPKM "0.0000000000"; frac "0.000000"; conf_lo "0.000000"; conf_hi "0.023878"; cov "0.000000";
Chr4	Cufflinks	exon	8673075	8673234	1	+	.	gene_id "CUFF.3314"; transcript_id "AT4G15215.1"; exon_number "5"; FPKM "0.0000000000"; frac "0.000000"; conf_lo "0.000000"; conf_hi "0.023878"; cov "0.000000";
Chr4	Cufflinks	exon	8673321	8673397	1	+	.	gene_id "CUFF.3314"; transcript_id "AT4G15215.1"; exon_number "6"; FPKM "0.0000000000"; frac "0.000000"; conf_lo "0.000000"; conf_hi "0.023878"; cov "0.000000";
Chr4	Cufflinks	exon	8673484	8673537	1	+	.	gene_id "CUFF.3314"; transcript_id "AT4G15215.1"; exon_number "7"; FPKM "0.0000000000"; frac "0.000000"; conf_lo "0.000000"; conf_hi "0.023878"; cov "0.000000";
Chr4	Cufflinks	exon	8673625	8673715	1	+	.	gene_id "CUFF.3314"; transcript_id "AT4G15215.1"; exon_number "8"; FPKM "0.0000000000"; frac "0.000000"; conf_lo "0.000000"; conf_hi "0.023878"; cov "0.000000";
Chr4	Cufflinks	exon	8673810	8674090	1	+	.	gene_id "CUFF.3314"; transcript_id "AT4G15215.1"; exon_number "9"; FPKM "0.0000000000"; frac "0.000000"; conf_lo "0.000000"; conf_hi "0.023878"; cov "0.000000";
Chr4	Cufflinks	exon	8674164	8674445	1	+	.	gene_id "CUFF.3314"; transcript_id "AT4G15215.1"; exon_number "10"; FPKM "0.0000000000"; frac "0.000000"; conf_lo "0.000000"; conf_hi "0.023878"; cov "0.000000";
Chr4	Cufflinks	exon	8674516	8674829	1	+	.	gene_id "CUFF.3314"; transcript_id "AT4G15215.1"; exon_number "11"; FPKM "0.0000000000"; frac "0.000000"; conf_lo "0.000000"; conf_hi "0.023878"; cov "0.000000";
Chr4	Cufflinks	exon	8674915	8675075	1	+	.	gene_id "CUFF.3314"; transcript_id "AT4G15215.1"; exon_number "12"; FPKM "0.0000000000"; frac "0.000000"; conf_lo "0.000000"; conf_hi "0.023878"; cov "0.000000";
Chr4	Cufflinks	exon	8675284	8675387	1	+	.	gene_id "CUFF.3314"; transcript_id "AT4G15215.1"; exon_number "13"; FPKM "0.0000000000"; frac "0.000000"; conf_lo "0.000000"; conf_hi "0.023878"; cov "0.000000";
Chr4	Cufflinks	exon	8675463	8675616	1	+	.	gene_id "CUFF.3314"; transcript_id "AT4G15215.1"; exon_number "14"; FPKM "0.0000000000"; frac "0.000000"; conf_lo "0.000000"; conf_hi "0.023878"; cov "0.000000";
Chr4	Cufflinks	exon	8675693	8675794	1	+	.	gene_id "CUFF.3314"; transcript_id "AT4G15215.1"; exon_number "15"; FPKM "0.0000000000"; frac "0.000000"; conf_lo "0.000000"; conf_hi "0.023878"; cov "0.000000";
Chr4	Cufflinks	exon	8675879	8675952	1	+	.	gene_id "CUFF.3314"; transcript_id "AT4G15215.1"; exon_number "16"; FPKM "0.0000000000"; frac "0.000000"; conf_lo "0.000000"; conf_hi "0.023878"; cov "0.000000";
Chr4	Cufflinks	exon	8676043	8676351	1	+	.	gene_id "CUFF.3314"; transcript_id "AT4G15215.1"; exon_number "17"; FPKM "0.0000000000"; frac "0.000000"; conf_lo "0.000000"; conf_hi "0.023878"; cov "0.000000";
Chr4	Cufflinks	exon	8676430	8676720	1	+	.	gene_id "CUFF.3314"; transcript_id "AT4G15215.1"; exon_number "18"; FPKM "0.0000000000"; frac "0.000000"; conf_lo "0.000000"; conf_hi "0.023878"; cov "0.000000";
Chr4	Cufflinks	exon	8676803	8676886	1	+	.	gene_id "CUFF.3314"; transcript_id "AT4G15215.1"; exon_number "19"; FPKM "0.0000000000"; frac "0.000000"; conf_lo "0.000000"; conf_hi "0.023878"; cov "0.000000";
Chr4	Cufflinks	exon	8676974	8677107	1	+	.	gene_id "CUFF.3314"; transcript_id "AT4G15215.1"; exon_number "20"; FPKM "0.0000000000"; frac "0.000000"; conf_lo "0.000000"; conf_hi "0.023878"; cov "0.000000";
Chr4	Cufflinks	exon	8677195	8677422	1	+	.	gene_id "CUFF.3314"; transcript_id "AT4G15215.1"; exon_number "21"; FPKM "0.0000000000"; frac "0.000000"; conf_lo "0.000000"; conf_hi "0.023878"; cov "0.000000";
Chr4	Cufflinks	exon	8677854	8678025	1	+	.	gene_id "CUFF.3314"; transcript_id "AT4G15215.1"; exon_number "22"; FPKM "0.0000000000"; frac "0.000000"; conf_lo "0.000000"; conf_hi "0.023878"; cov "0.000000";
Chr4	Cufflinks	exon	8678178	8678432	1	+	.	gene_id "CUFF.3314"; transcript_id "AT4G15215.1"; exon_number "23"; FPKM "0.0000000000"; frac "0.000000"; conf_lo "0.000000"; conf_hi "0.023878"; cov "0.000000";
Chr4	Cufflinks	exon	8678608	8679176	1	+	.	gene_id "CUFF.3314"; transcript_id "AT4G15215.1"; exon_number "24"; FPKM "0.0000000000"; frac "0.000000"; conf_lo "0.000000"; conf_hi "0.023878"; cov "0.000000";
Chr4	Cufflinks	transcript	8679755	8687002	1000	+	.	gene_id "CUFF.3315"; transcript_id "CUFF.3315.1"; FPKM "0.8179364550"; frac "0.570909"; conf_lo "0.601845"; conf_hi "1.034028"; cov "4.801561"; full_read_support "no";
Chr4	Cufflinks	exon	8679755	8679789	1000	+	.	gene_id "CUFF.3315"; transcript_id "CUFF.3315.1"; exon_number "1"; FPKM "0.8179364550"; frac "0.570909"; conf_lo "0.601845"; conf_hi "1.034028"; cov "4.801561";
Chr4	Cufflinks	exon	8679895	8680599	1000	+	.	gene_id "CUFF.3315"; transcript_id "CUFF.3315.1"; exon_number "2"; FPKM "0.8179364550"; frac "0.570909"; conf_lo "0.601845"; conf_hi "1.034028"; cov "4.801561";
Chr4	Cufflinks	exon	8680709	8680832	1000	+	.	gene_id "CUFF.3315"; transcript_id "CUFF.3315.1"; exon_number "3"; FPKM "0.8179364550"; frac "0.570909"; conf_lo "0.601845"; conf_hi "1.034028"; cov "4.801561";
Chr4	Cufflinks	exon	8680931	8681004	1000	+	.	gene_id "CUFF.3315"; transcript_id "CUFF.3315.1"; exon_number "4"; FPKM "0.8179364550"; frac "0.570909"; conf_lo "0.601845"; conf_hi "1.034028"; cov "4.801561";
Chr4	Cufflinks	exon	8681146	8681230	1000	+	.	gene_id "CUFF.3315"; transcript_id "CUFF.3315.1"; exon_number "5"; FPKM "0.8179364550"; frac "0.570909"; conf_lo "0.601845"; conf_hi "1.034028"; cov "4.801561";
Chr4	Cufflinks	exon	8681318	8681477	1000	+	.	gene_id "CUFF.3315"; transcript_id "CUFF.3315.1"; exon_number "6"; FPKM "0.8179364550"; frac "0.570909"; conf_lo "0.601845"; conf_hi "1.034028"; cov "4.801561";
Chr4	Cufflinks	exon	8681569	8681645	1000	+	.	gene_id "CUFF.3315"; transcript_id "CUFF.3315.1"; exon_number "7"; FPKM "0.8179364550"; frac "0.570909"; conf_lo "0.601845"; conf_hi "1.034028"; cov "4.801561";
Chr4	Cufflinks	exon	8681731	8681784	1000	+	.	gene_id "CUFF.3315"; transcript_id "CUFF.3315.1"; exon_number "8"; FPKM "0.8179364550"; frac "0.570909"; conf_lo "0.601845"; conf_hi "1.034028"; cov "4.801561";
Chr4	Cufflinks	exon	8681864	8681954	1000	+	.	gene_id "CUFF.3315"; transcript_id "CUFF.3315.1"; exon_number "9"; FPKM "0.8179364550"; frac "0.570909"; conf_lo "0.601845"; conf_hi "1.034028"; cov "4.801561";
Chr4	Cufflinks	exon	8682028	8682329	1000	+	.	gene_id "CUFF.3315"; transcript_id "CUFF.3315.1"; exon_number "10"; FPKM "0.8179364550"; frac "0.570909"; conf_lo "0.601845"; conf_hi "1.034028"; cov "4.801561";
Chr4	Cufflinks	exon	8682393	8682674	1000	+	.	gene_id "CUFF.3315"; transcript_id "CUFF.3315.1"; exon_number "11"; FPKM "0.8179364550"; frac "0.570909"; conf_lo "0.601845"; conf_hi "1.034028"; cov "4.801561";
Chr4	Cufflinks	exon	8682746	8683059	1000	+	.	gene_id "CUFF.3315"; transcript_id "CUFF.3315.1"; exon_number "12"; FPKM "0.8179364550"; frac "0.570909"; conf_lo "0.601845"; conf_hi "1.034028"; cov "4.801561";
Chr4	Cufflinks	exon	8683148	8683308	1000	+	.	gene_id "CUFF.3315"; transcript_id "CUFF.3315.1"; exon_number "13"; FPKM "0.8179364550"; frac "0.570909"; conf_lo "0.601845"; conf_hi "1.034028"; cov "4.801561";
Chr4	Cufflinks	exon	8683431	8683534	1000	+	.	gene_id "CUFF.3315"; transcript_id "CUFF.3315.1"; exon_number "14"; FPKM "0.8179364550"; frac "0.570909"; conf_lo "0.601845"; conf_hi "1.034028"; cov "4.801561";
Chr4	Cufflinks	exon	8683610	8683763	1000	+	.	gene_id "CUFF.3315"; transcript_id "CUFF.3315.1"; exon_number "15"; FPKM "0.8179364550"; frac "0.570909"; conf_lo "0.601845"; conf_hi "1.034028"; cov "4.801561";
Chr4	Cufflinks	exon	8683848	8683949	1000	+	.	gene_id "CUFF.3315"; transcript_id "CUFF.3315.1"; exon_number "16"; FPKM "0.8179364550"; frac "0.570909"; conf_lo "0.601845"; conf_hi "1.034028"; cov "4.801561";
Chr4	Cufflinks	exon	8684053	8684126	1000	+	.	gene_id "CUFF.3315"; transcript_id "CUFF.3315.1"; exon_number "17"; FPKM "0.8179364550"; frac "0.570909"; conf_lo "0.601845"; conf_hi "1.034028"; cov "4.801561";
Chr4	Cufflinks	exon	8684219	8684527	1000	+	.	gene_id "CUFF.3315"; transcript_id "CUFF.3315.1"; exon_number "18"; FPKM "0.8179364550"; frac "0.570909"; conf_lo "0.601845"; conf_hi "1.034028"; cov "4.801561";
Chr4	Cufflinks	exon	8684611	8684901	1000	+	.	gene_id "CUFF.3315"; transcript_id "CUFF.3315.1"; exon_number "19"; FPKM "0.8179364550"; frac "0.570909"; conf_lo "0.601845"; conf_hi "1.034028"; cov "4.801561";
Chr4	Cufflinks	exon	8684982	8685065	1000	+	.	gene_id "CUFF.3315"; transcript_id "CUFF.3315.1"; exon_number "20"; FPKM "0.8179364550"; frac "0.570909"; conf_lo "0.601845"; conf_hi "1.034028"; cov "4.801561";
Chr4	Cufflinks	exon	8685154	8685287	1000	+	.	gene_id "CUFF.3315"; transcript_id "CUFF.3315.1"; exon_number "21"; FPKM "0.8179364550"; frac "0.570909"; conf_lo "0.601845"; conf_hi "1.034028"; cov "4.801561";
Chr4	Cufflinks	exon	8685379	8685606	1000	+	.	gene_id "CUFF.3315"; transcript_id "CUFF.3315.1"; exon_number "22"; FPKM "0.8179364550"; frac "0.570909"; conf_lo "0.601845"; conf_hi "1.034028"; cov "4.801561";
Chr4	Cufflinks	exon	8685806	8685977	1000	+	.	gene_id "CUFF.3315"; transcript_id "CUFF.3315.1"; exon_number "23"; FPKM "0.8179364550"; frac "0.570909"; conf_lo "0.601845"; conf_hi "1.034028"; cov "4.801561";
Chr4	Cufflinks	exon	8686127	8686381	1000	+	.	gene_id "CUFF.3315"; transcript_id "CUFF.3315.1"; exon_number "24"; FPKM "0.8179364550"; frac "0.570909"; conf_lo "0.601845"; conf_hi "1.034028"; cov "4.801561";
Chr4	Cufflinks	exon	8686614	8687002	1000	+	.	gene_id "CUFF.3315"; transcript_id "CUFF.3315.1"; exon_number "25"; FPKM "0.8179364550"; frac "0.570909"; conf_lo "0.601845"; conf_hi "1.034028"; cov "4.801561";
Chr4	Cufflinks	transcript	8679756	8685155	597	+	.	gene_id "CUFF.3315"; transcript_id "CUFF.3315.2"; FPKM "0.4891161529"; frac "0.283908"; conf_lo "0.296878"; conf_hi "0.681354"; cov "2.871276"; full_read_support "no";
Chr4	Cufflinks	exon	8679756	8680599	597	+	.	gene_id "CUFF.3315"; transcript_id "CUFF.3315.2"; exon_number "1"; FPKM "0.4891161529"; frac "0.283908"; conf_lo "0.296878"; conf_hi "0.681354"; cov "2.871276";
Chr4	Cufflinks	exon	8680709	8680832	597	+	.	gene_id "CUFF.3315"; transcript_id "CUFF.3315.2"; exon_number "2"; FPKM "0.4891161529"; frac "0.283908"; conf_lo "0.296878"; conf_hi "0.681354"; cov "2.871276";
Chr4	Cufflinks	exon	8680931	8681004	597	+	.	gene_id "CUFF.3315"; transcript_id "CUFF.3315.2"; exon_number "3"; FPKM "0.4891161529"; frac "0.283908"; conf_lo "0.296878"; conf_hi "0.681354"; cov "2.871276";
Chr4	Cufflinks	exon	8681146	8681230	597	+	.	gene_id "CUFF.3315"; transcript_id "CUFF.3315.2"; exon_number "4"; FPKM "0.4891161529"; frac "0.283908"; conf_lo "0.296878"; conf_hi "0.681354"; cov "2.871276";
Chr4	Cufflinks	exon	8681318	8681477	597	+	.	gene_id "CUFF.3315"; transcript_id "CUFF.3315.2"; exon_number "5"; FPKM "0.4891161529"; frac "0.283908"; conf_lo "0.296878"; conf_hi "0.681354"; cov "2.871276";
Chr4	Cufflinks	exon	8681569	8681645	597	+	.	gene_id "CUFF.3315"; transcript_id "CUFF.3315.2"; exon_number "6"; FPKM "0.4891161529"; frac "0.283908"; conf_lo "0.296878"; conf_hi "0.681354"; cov "2.871276";
Chr4	Cufflinks	exon	8681731	8681784	597	+	.	gene_id "CUFF.3315"; transcript_id "CUFF.3315.2"; exon_number "7"; FPKM "0.4891161529"; frac "0.283908"; conf_lo "0.296878"; conf_hi "0.681354"; cov "2.871276";
Chr4	Cufflinks	exon	8681864	8682674	597	+	.	gene_id "CUFF.3315"; transcript_id "CUFF.3315.2"; exon_number "8"; FPKM "0.4891161529"; frac "0.283908"; conf_lo "0.296878"; conf_hi "0.681354"; cov "2.871276";
Chr4	Cufflinks	exon	8682746	8683059	597	+	.	gene_id "CUFF.3315"; transcript_id "CUFF.3315.2"; exon_number "9"; FPKM "0.4891161529"; frac "0.283908"; conf_lo "0.296878"; conf_hi "0.681354"; cov "2.871276";
Chr4	Cufflinks	exon	8683148	8683308	597	+	.	gene_id "CUFF.3315"; transcript_id "CUFF.3315.2"; exon_number "10"; FPKM "0.4891161529"; frac "0.283908"; conf_lo "0.296878"; conf_hi "0.681354"; cov "2.871276";
Chr4	Cufflinks	exon	8683431	8683534	597	+	.	gene_id "CUFF.3315"; transcript_id "CUFF.3315.2"; exon_number "11"; FPKM "0.4891161529"; frac "0.283908"; conf_lo "0.296878"; conf_hi "0.681354"; cov "2.871276";
Chr4	Cufflinks	exon	8683610	8683763	597	+	.	gene_id "CUFF.3315"; transcript_id "CUFF.3315.2"; exon_number "12"; FPKM "0.4891161529"; frac "0.283908"; conf_lo "0.296878"; conf_hi "0.681354"; cov "2.871276";
Chr4	Cufflinks	exon	8683848	8683949	597	+	.	gene_id "CUFF.3315"; transcript_id "CUFF.3315.2"; exon_number "13"; FPKM "0.4891161529"; frac "0.283908"; conf_lo "0.296878"; conf_hi "0.681354"; cov "2.871276";
Chr4	Cufflinks	exon	8684053	8684126	597	+	.	gene_id "CUFF.3315"; transcript_id "CUFF.3315.2"; exon_number "14"; FPKM "0.4891161529"; frac "0.283908"; conf_lo "0.296878"; conf_hi "0.681354"; cov "2.871276";
Chr4	Cufflinks	exon	8684219	8684527	597	+	.	gene_id "CUFF.3315"; transcript_id "CUFF.3315.2"; exon_number "15"; FPKM "0.4891161529"; frac "0.283908"; conf_lo "0.296878"; conf_hi "0.681354"; cov "2.871276";
Chr4	Cufflinks	exon	8684611	8685155	597	+	.	gene_id "CUFF.3315"; transcript_id "CUFF.3315.2"; exon_number "16"; FPKM "0.4891161529"; frac "0.283908"; conf_lo "0.296878"; conf_hi "0.681354"; cov "2.871276";
Chr4	Cufflinks	transcript	8680182	8686880	1	+	.	gene_id "CUFF.3315"; transcript_id "AT4G15230.1"; FPKM "0.0000000000"; frac "0.000000"; conf_lo "0.000000"; conf_hi "0.024800"; cov "0.000000"; full_read_support "no";
Chr4	Cufflinks	exon	8680182	8680599	1	+	.	gene_id "CUFF.3315"; transcript_id "AT4G15230.1"; exon_number "1"; FPKM "0.0000000000"; frac "0.000000"; conf_lo "0.000000"; conf_hi "0.024800"; cov "0.000000";
Chr4	Cufflinks	exon	8680709	8680832	1	+	.	gene_id "CUFF.3315"; transcript_id "AT4G15230.1"; exon_number "2"; FPKM "0.0000000000"; frac "0.000000"; conf_lo "0.000000"; conf_hi "0.024800"; cov "0.000000";
Chr4	Cufflinks	exon	8680931	8681004	1	+	.	gene_id "CUFF.3315"; transcript_id "AT4G15230.1"; exon_number "3"; FPKM "0.0000000000"; frac "0.000000"; conf_lo "0.000000"; conf_hi "0.024800"; cov "0.000000";
Chr4	Cufflinks	exon	8681146	8681230	1	+	.	gene_id "CUFF.3315"; transcript_id "AT4G15230.1"; exon_number "4"; FPKM "0.0000000000"; frac "0.000000"; conf_lo "0.000000"; conf_hi "0.024800"; cov "0.000000";
Chr4	Cufflinks	exon	8681318	8681477	1	+	.	gene_id "CUFF.3315"; transcript_id "AT4G15230.1"; exon_number "5"; FPKM "0.0000000000"; frac "0.000000"; conf_lo "0.000000"; conf_hi "0.024800"; cov "0.000000";
Chr4	Cufflinks	exon	8681569	8681645	1	+	.	gene_id "CUFF.3315"; transcript_id "AT4G15230.1"; exon_number "6"; FPKM "0.0000000000"; frac "0.000000"; conf_lo "0.000000"; conf_hi "0.024800"; cov "0.000000";
Chr4	Cufflinks	exon	8681731	8681784	1	+	.	gene_id "CUFF.3315"; transcript_id "AT4G15230.1"; exon_number "7"; FPKM "0.0000000000"; frac "0.000000"; conf_lo "0.000000"; conf_hi "0.024800"; cov "0.000000";
Chr4	Cufflinks	exon	8681864	8681954	1	+	.	gene_id "CUFF.3315"; transcript_id "AT4G15230.1"; exon_number "8"; FPKM "0.0000000000"; frac "0.000000"; conf_lo "0.000000"; conf_hi "0.024800"; cov "0.000000";
Chr4	Cufflinks	exon	8682028	8682329	1	+	.	gene_id "CUFF.3315"; transcript_id "AT4G15230.1"; exon_number "9"; FPKM "0.0000000000"; frac "0.000000"; conf_lo "0.000000"; conf_hi "0.024800"; cov "0.000000";
Chr4	Cufflinks	exon	8682393	8682674	1	+	.	gene_id "CUFF.3315"; transcript_id "AT4G15230.1"; exon_number "10"; FPKM "0.0000000000"; frac "0.000000"; conf_lo "0.000000"; conf_hi "0.024800"; cov "0.000000";
Chr4	Cufflinks	exon	8682746	8683059	1	+	.	gene_id "CUFF.3315"; transcript_id "AT4G15230.1"; exon_number "11"; FPKM "0.0000000000"; frac "0.000000"; conf_lo "0.000000"; conf_hi "0.024800"; cov "0.000000";
Chr4	Cufflinks	exon	8683148	8683308	1	+	.	gene_id "CUFF.3315"; transcript_id "AT4G15230.1"; exon_number "12"; FPKM "0.0000000000"; frac "0.000000"; conf_lo "0.000000"; conf_hi "0.024800"; cov "0.000000";
Chr4	Cufflinks	exon	8683431	8683534	1	+	.	gene_id "CUFF.3315"; transcript_id "AT4G15230.1"; exon_number "13"; FPKM "0.0000000000"; frac "0.000000"; conf_lo "0.000000"; conf_hi "0.024800"; cov "0.000000";
Chr4	Cufflinks	exon	8683610	8683763	1	+	.	gene_id "CUFF.3315"; transcript_id "AT4G15230.1"; exon_number "14"; FPKM "0.0000000000"; frac "0.000000"; conf_lo "0.000000"; conf_hi "0.024800"; cov "0.000000";
Chr4	Cufflinks	exon	8683848	8683949	1	+	.	gene_id "CUFF.3315"; transcript_id "AT4G15230.1"; exon_number "15"; FPKM "0.0000000000"; frac "0.000000"; conf_lo "0.000000"; conf_hi "0.024800"; cov "0.000000";
Chr4	Cufflinks	exon	8684053	8684126	1	+	.	gene_id "CUFF.3315"; transcript_id "AT4G15230.1"; exon_number "16"; FPKM "0.0000000000"; frac "0.000000"; conf_lo "0.000000"; conf_hi "0.024800"; cov "0.000000";
Chr4	Cufflinks	exon	8684219	8684527	1	+	.	gene_id "CUFF.3315"; transcript_id "AT4G15230.1"; exon_number "17"; FPKM "0.0000000000"; frac "0.000000"; conf_lo "0.000000"; conf_hi "0.024800"; cov "0.000000";
Chr4	Cufflinks	exon	8684611	8684901	1	+	.	gene_id "CUFF.3315"; transcript_id "AT4G15230.1"; exon_number "18"; FPKM "0.0000000000"; frac "0.000000"; conf_lo "0.000000"; conf_hi "0.024800"; cov "0.000000";
Chr4	Cufflinks	exon	8684982	8685065	1	+	.	gene_id "CUFF.3315"; transcript_id "AT4G15230.1"; exon_number "19"; FPKM "0.0000000000"; frac "0.000000"; conf_lo "0.000000"; conf_hi "0.024800"; cov "0.000000";
Chr4	Cufflinks	exon	8685154	8685287	1	+	.	gene_id "CUFF.3315"; transcript_id "AT4G15230.1"; exon_number "20"; FPKM "0.0000000000"; frac "0.000000"; conf_lo "0.000000"; conf_hi "0.024800"; cov "0.000000";
Chr4	Cufflinks	exon	8685379	8685606	1	+	.	gene_id "CUFF.3315"; transcript_id "AT4G15230.1"; exon_number "21"; FPKM "0.0000000000"; frac "0.000000"; conf_lo "0.000000"; conf_hi "0.024800"; cov "0.000000";
Chr4	Cufflinks	exon	8685806	8685977	1	+	.	gene_id "CUFF.3315"; transcript_id "AT4G15230.1"; exon_number "22"; FPKM "0.0000000000"; frac "0.000000"; conf_lo "0.000000"; conf_hi "0.024800"; cov "0.000000";
Chr4	Cufflinks	exon	8686127	8686381	1	+	.	gene_id "CUFF.3315"; transcript_id "AT4G15230.1"; exon_number "23"; FPKM "0.0000000000"; frac "0.000000"; conf_lo "0.000000"; conf_hi "0.024800"; cov "0.000000";
Chr4	Cufflinks	exon	8686614	8686880	1	+	.	gene_id "CUFF.3315"; transcript_id "AT4G15230.1"; exon_number "24"; FPKM "0.0000000000"; frac "0.000000"; conf_lo "0.000000"; conf_hi "0.024800"; cov "0.000000";
Chr4	Cufflinks	transcript	8687224	8687999	1000	+	.	gene_id "CUFF.3316"; transcript_id "CUFF.3316.1"; FPKM "1.6446916778"; frac "0.145182"; conf_lo "0.853091"; conf_hi "2.436292"; cov "9.654891"; full_read_support "yes";
Chr4	Cufflinks	exon	8687224	8687999	1000	+	.	gene_id "CUFF.3316"; transcript_id "CUFF.3316.1"; exon_number "1"; FPKM "1.6446916778"; frac "0.145182"; conf_lo "0.853091"; conf_hi "2.436292"; cov "9.654891";
Chr4	Cufflinks	transcript	8688289	8694558	1	+	.	gene_id "CUFF.3317"; transcript_id "AT4G15233.2"; FPKM "0.0000000000"; frac "0.000000"; conf_lo "0.000000"; conf_hi "0.025513"; cov "0.000000"; full_read_support "no";
Chr4	Cufflinks	exon	8688289	8688623	1	+	.	gene_id "CUFF.3317"; transcript_id "AT4G15233.2"; exon_number "1"; FPKM "0.0000000000"; frac "0.000000"; conf_lo "0.000000"; conf_hi "0.025513"; cov "0.000000";
Chr4	Cufflinks	exon	8688710	8688833	1	+	.	gene_id "CUFF.3317"; transcript_id "AT4G15233.2"; exon_number "2"; FPKM "0.0000000000"; frac "0.000000"; conf_lo "0.000000"; conf_hi "0.025513"; cov "0.000000";
Chr4	Cufflinks	exon	8688916	8688989	1	+	.	gene_id "CUFF.3317"; transcript_id "AT4G15233.2"; exon_number "3"; FPKM "0.0000000000"; frac "0.000000"; conf_lo "0.000000"; conf_hi "0.025513"; cov "0.000000";
Chr4	Cufflinks	exon	8689074	8689158	1	+	.	gene_id "CUFF.3317"; transcript_id "AT4G15233.2"; exon_number "4"; FPKM "0.0000000000"; frac "0.000000"; conf_lo "0.000000"; conf_hi "0.025513"; cov "0.000000";
Chr4	Cufflinks	exon	8689239	8689398	1	+	.	gene_id "CUFF.3317"; transcript_id "AT4G15233.2"; exon_number "5"; FPKM "0.0000000000"; frac "0.000000"; conf_lo "0.000000"; conf_hi "0.025513"; cov "0.000000";
Chr4	Cufflinks	exon	8689470	8689546	1	+	.	gene_id "CUFF.3317"; transcript_id "AT4G15233.2"; exon_number "6"; FPKM "0.0000000000"; frac "0.000000"; conf_lo "0.000000"; conf_hi "0.025513"; cov "0.000000";
Chr4	Cufflinks	exon	8689649	8689702	1	+	.	gene_id "CUFF.3317"; transcript_id "AT4G15233.2"; exon_number "7"; FPKM "0.0000000000"; frac "0.000000"; conf_lo "0.000000"; conf_hi "0.025513"; cov "0.000000";
Chr4	Cufflinks	exon	8689803	8689893	1	+	.	gene_id "CUFF.3317"; transcript_id "AT4G15233.2"; exon_number "8"; FPKM "0.0000000000"; frac "0.000000"; conf_lo "0.000000"; conf_hi "0.025513"; cov "0.000000";
Chr4	Cufflinks	exon	8689979	8690280	1	+	.	gene_id "CUFF.3317"; transcript_id "AT4G15233.2"; exon_number "9"; FPKM "0.0000000000"; frac "0.000000"; conf_lo "0.000000"; conf_hi "0.025513"; cov "0.000000";
Chr4	Cufflinks	exon	8690351	8690632	1	+	.	gene_id "CUFF.3317"; transcript_id "AT4G15233.2"; exon_number "10"; FPKM "0.0000000000"; frac "0.000000"; conf_lo "0.000000"; conf_hi "0.025513"; cov "0.000000";
Chr4	Cufflinks	exon	8690711	8691024	1	+	.	gene_id "CUFF.3317"; transcript_id "AT4G15233.2"; exon_number "11"; FPKM "0.0000000000"; frac "0.000000"; conf_lo "0.000000"; conf_hi "0.025513"; cov "0.000000";
Chr4	Cufflinks	exon	8691124	8691284	1	+	.	gene_id "CUFF.3317"; transcript_id "AT4G15233.2"; exon_number "12"; FPKM "0.0000000000"; frac "0.000000"; conf_lo "0.000000"; conf_hi "0.025513"; cov "0.000000";
Chr4	Cufflinks	exon	8691359	8691462	1	+	.	gene_id "CUFF.3317"; transcript_id "AT4G15233.2"; exon_number "13"; FPKM "0.0000000000"; frac "0.000000"; conf_lo "0.000000"; conf_hi "0.025513"; cov "0.000000";
Chr4	Cufflinks	exon	8691545	8691698	1	+	.	gene_id "CUFF.3317"; transcript_id "AT4G15233.2"; exon_number "14"; FPKM "0.0000000000"; frac "0.000000"; conf_lo "0.000000"; conf_hi "0.025513"; cov "0.000000";
Chr4	Cufflinks	exon	8691781	8691935	1	+	.	gene_id "CUFF.3317"; transcript_id "AT4G15233.2"; exon_number "15"; FPKM "0.0000000000"; frac "0.000000"; conf_lo "0.000000"; conf_hi "0.025513"; cov "0.000000";
Chr4	Cufflinks	exon	8692036	8692344	1	+	.	gene_id "CUFF.3317"; transcript_id "AT4G15233.2"; exon_number "16"; FPKM "0.0000000000"; frac "0.000000"; conf_lo "0.000000"; conf_hi "0.025513"; cov "0.000000";
Chr4	Cufflinks	exon	8692424	8692714	1	+	.	gene_id "CUFF.3317"; transcript_id "AT4G15233.2"; exon_number "17"; FPKM "0.0000000000"; frac "0.000000"; conf_lo "0.000000"; conf_hi "0.025513"; cov "0.000000";
Chr4	Cufflinks	exon	8692804	8692887	1	+	.	gene_id "CUFF.3317"; transcript_id "AT4G15233.2"; exon_number "18"; FPKM "0.0000000000"; frac "0.000000"; conf_lo "0.000000"; conf_hi "0.025513"; cov "0.000000";
Chr4	Cufflinks	exon	8692976	8693109	1	+	.	gene_id "CUFF.3317"; transcript_id "AT4G15233.2"; exon_number "19"; FPKM "0.0000000000"; frac "0.000000"; conf_lo "0.000000"; conf_hi "0.025513"; cov "0.000000";
Chr4	Cufflinks	exon	8693182	8693409	1	+	.	gene_id "CUFF.3317"; transcript_id "AT4G15233.2"; exon_number "20"; FPKM "0.0000000000"; frac "0.000000"; conf_lo "0.000000"; conf_hi "0.025513"; cov "0.000000";
Chr4	Cufflinks	exon	8693515	8693686	1	+	.	gene_id "CUFF.3317"; transcript_id "AT4G15233.2"; exon_number "21"; FPKM "0.0000000000"; frac "0.000000"; conf_lo "0.000000"; conf_hi "0.025513"; cov "0.000000";
Chr4	Cufflinks	exon	8693783	8694109	1	+	.	gene_id "CUFF.3317"; transcript_id "AT4G15233.2"; exon_number "22"; FPKM "0.0000000000"; frac "0.000000"; conf_lo "0.000000"; conf_hi "0.025513"; cov "0.000000";
Chr4	Cufflinks	exon	8694166	8694291	1	+	.	gene_id "CUFF.3317"; transcript_id "AT4G15233.2"; exon_number "23"; FPKM "0.0000000000"; frac "0.000000"; conf_lo "0.000000"; conf_hi "0.025513"; cov "0.000000";
Chr4	Cufflinks	exon	8694501	8694558	1	+	.	gene_id "CUFF.3317"; transcript_id "AT4G15233.2"; exon_number "24"; FPKM "0.0000000000"; frac "0.000000"; conf_lo "0.000000"; conf_hi "0.025513"; cov "0.000000";
Chr4	Cufflinks	transcript	8688292	8694482	1	+	.	gene_id "CUFF.3317"; transcript_id "AT4G15233.1"; FPKM "0.0000000000"; frac "0.000000"; conf_lo "0.000000"; conf_hi "0.026749"; cov "0.000000"; full_read_support "no";
Chr4	Cufflinks	exon	8688292	8688623	1	+	.	gene_id "CUFF.3317"; transcript_id "AT4G15233.1"; exon_number "1"; FPKM "0.0000000000"; frac "0.000000"; conf_lo "0.000000"; conf_hi "0.026749"; cov "0.000000";
Chr4	Cufflinks	exon	8688710	8688833	1	+	.	gene_id "CUFF.3317"; transcript_id "AT4G15233.1"; exon_number "2"; FPKM "0.0000000000"; frac "0.000000"; conf_lo "0.000000"; conf_hi "0.026749"; cov "0.000000";
Chr4	Cufflinks	exon	8688916	8688989	1	+	.	gene_id "CUFF.3317"; transcript_id "AT4G15233.1"; exon_number "3"; FPKM "0.0000000000"; frac "0.000000"; conf_lo "0.000000"; conf_hi "0.026749"; cov "0.000000";
Chr4	Cufflinks	exon	8689074	8689158	1	+	.	gene_id "CUFF.3317"; transcript_id "AT4G15233.1"; exon_number "4"; FPKM "0.0000000000"; frac "0.000000"; conf_lo "0.000000"; conf_hi "0.026749"; cov "0.000000";
Chr4	Cufflinks	exon	8689239	8689398	1	+	.	gene_id "CUFF.3317"; transcript_id "AT4G15233.1"; exon_number "5"; FPKM "0.0000000000"; frac "0.000000"; conf_lo "0.000000"; conf_hi "0.026749"; cov "0.000000";
Chr4	Cufflinks	exon	8689470	8689546	1	+	.	gene_id "CUFF.3317"; transcript_id "AT4G15233.1"; exon_number "6"; FPKM "0.0000000000"; frac "0.000000"; conf_lo "0.000000"; conf_hi "0.026749"; cov "0.000000";
Chr4	Cufflinks	exon	8689803	8689893	1	+	.	gene_id "CUFF.3317"; transcript_id "AT4G15233.1"; exon_number "7"; FPKM "0.0000000000"; frac "0.000000"; conf_lo "0.000000"; conf_hi "0.026749"; cov "0.000000";
Chr4	Cufflinks	exon	8689979	8690280	1	+	.	gene_id "CUFF.3317"; transcript_id "AT4G15233.1"; exon_number "8"; FPKM "0.0000000000"; frac "0.000000"; conf_lo "0.000000"; conf_hi "0.026749"; cov "0.000000";
Chr4	Cufflinks	exon	8690351	8690632	1	+	.	gene_id "CUFF.3317"; transcript_id "AT4G15233.1"; exon_number "9"; FPKM "0.0000000000"; frac "0.000000"; conf_lo "0.000000"; conf_hi "0.026749"; cov "0.000000";
Chr4	Cufflinks	exon	8690711	8691024	1	+	.	gene_id "CUFF.3317"; transcript_id "AT4G15233.1"; exon_number "10"; FPKM "0.0000000000"; frac "0.000000"; conf_lo "0.000000"; conf_hi "0.026749"; cov "0.000000";
Chr4	Cufflinks	exon	8691124	8691284	1	+	.	gene_id "CUFF.3317"; transcript_id "AT4G15233.1"; exon_number "11"; FPKM "0.0000000000"; frac "0.000000"; conf_lo "0.000000"; conf_hi "0.026749"; cov "0.000000";
Chr4	Cufflinks	exon	8691359	8691462	1	+	.	gene_id "CUFF.3317"; transcript_id "AT4G15233.1"; exon_number "12"; FPKM "0.0000000000"; frac "0.000000"; conf_lo "0.000000"; conf_hi "0.026749"; cov "0.000000";
Chr4	Cufflinks	exon	8691545	8691698	1	+	.	gene_id "CUFF.3317"; transcript_id "AT4G15233.1"; exon_number "13"; FPKM "0.0000000000"; frac "0.000000"; conf_lo "0.000000"; conf_hi "0.026749"; cov "0.000000";
Chr4	Cufflinks	exon	8692070	8692344	1	+	.	gene_id "CUFF.3317"; transcript_id "AT4G15233.1"; exon_number "14"; FPKM "0.0000000000"; frac "0.000000"; conf_lo "0.000000"; conf_hi "0.026749"; cov "0.000000";
Chr4	Cufflinks	exon	8692424	8692714	1	+	.	gene_id "CUFF.3317"; transcript_id "AT4G15233.1"; exon_number "15"; FPKM "0.0000000000"; frac "0.000000"; conf_lo "0.000000"; conf_hi "0.026749"; cov "0.000000";
Chr4	Cufflinks	exon	8692804	8692887	1	+	.	gene_id "CUFF.3317"; transcript_id "AT4G15233.1"; exon_number "16"; FPKM "0.0000000000"; frac "0.000000"; conf_lo "0.000000"; conf_hi "0.026749"; cov "0.000000";
Chr4	Cufflinks	exon	8692976	8693109	1	+	.	gene_id "CUFF.3317"; transcript_id "AT4G15233.1"; exon_number "17"; FPKM "0.0000000000"; frac "0.000000"; conf_lo "0.000000"; conf_hi "0.026749"; cov "0.000000";
Chr4	Cufflinks	exon	8693182	8693409	1	+	.	gene_id "CUFF.3317"; transcript_id "AT4G15233.1"; exon_number "18"; FPKM "0.0000000000"; frac "0.000000"; conf_lo "0.000000"; conf_hi "0.026749"; cov "0.000000";
Chr4	Cufflinks	exon	8693515	8693686	1	+	.	gene_id "CUFF.3317"; transcript_id "AT4G15233.1"; exon_number "19"; FPKM "0.0000000000"; frac "0.000000"; conf_lo "0.000000"; conf_hi "0.026749"; cov "0.000000";
Chr4	Cufflinks	exon	8693783	8694037	1	+	.	gene_id "CUFF.3317"; transcript_id "AT4G15233.1"; exon_number "20"; FPKM "0.0000000000"; frac "0.000000"; conf_lo "0.000000"; conf_hi "0.026749"; cov "0.000000";
Chr4	Cufflinks	exon	8694166	8694482	1	+	.	gene_id "CUFF.3317"; transcript_id "AT4G15233.1"; exon_number "21"; FPKM "0.0000000000"; frac "0.000000"; conf_lo "0.000000"; conf_hi "0.026749"; cov "0.000000";
Chr4	Cufflinks	transcript	8696683	8702727	1	+	.	gene_id "CUFF.3317"; transcript_id "AT4G15236.1"; FPKM "0.0000000000"; frac "0.000000"; conf_lo "0.000000"; conf_hi "0.025731"; cov "0.000000"; full_read_support "no";
Chr4	Cufflinks	exon	8696683	8696972	1	+	.	gene_id "CUFF.3317"; transcript_id "AT4G15236.1"; exon_number "1"; FPKM "0.0000000000"; frac "0.000000"; conf_lo "0.000000"; conf_hi "0.025731"; cov "0.000000";
Chr4	Cufflinks	exon	8697053	8697176	1	+	.	gene_id "CUFF.3317"; transcript_id "AT4G15236.1"; exon_number "2"; FPKM "0.0000000000"; frac "0.000000"; conf_lo "0.000000"; conf_hi "0.025731"; cov "0.000000";
Chr4	Cufflinks	exon	8697266	8697339	1	+	.	gene_id "CUFF.3317"; transcript_id "AT4G15236.1"; exon_number "3"; FPKM "0.0000000000"; frac "0.000000"; conf_lo "0.000000"; conf_hi "0.025731"; cov "0.000000";
Chr4	Cufflinks	exon	8697412	8697496	1	+	.	gene_id "CUFF.3317"; transcript_id "AT4G15236.1"; exon_number "4"; FPKM "0.0000000000"; frac "0.000000"; conf_lo "0.000000"; conf_hi "0.025731"; cov "0.000000";
Chr4	Cufflinks	exon	8697568	8697727	1	+	.	gene_id "CUFF.3317"; transcript_id "AT4G15236.1"; exon_number "5"; FPKM "0.0000000000"; frac "0.000000"; conf_lo "0.000000"; conf_hi "0.025731"; cov "0.000000";
Chr4	Cufflinks	exon	8697809	8697885	1	+	.	gene_id "CUFF.3317"; transcript_id "AT4G15236.1"; exon_number "6"; FPKM "0.0000000000"; frac "0.000000"; conf_lo "0.000000"; conf_hi "0.025731"; cov "0.000000";
Chr4	Cufflinks	exon	8697992	8698045	1	+	.	gene_id "CUFF.3317"; transcript_id "AT4G15236.1"; exon_number "7"; FPKM "0.0000000000"; frac "0.000000"; conf_lo "0.000000"; conf_hi "0.025731"; cov "0.000000";
Chr4	Cufflinks	exon	8698133	8698223	1	+	.	gene_id "CUFF.3317"; transcript_id "AT4G15236.1"; exon_number "8"; FPKM "0.0000000000"; frac "0.000000"; conf_lo "0.000000"; conf_hi "0.025731"; cov "0.000000";
Chr4	Cufflinks	exon	8698309	8698610	1	+	.	gene_id "CUFF.3317"; transcript_id "AT4G15236.1"; exon_number "9"; FPKM "0.0000000000"; frac "0.000000"; conf_lo "0.000000"; conf_hi "0.025731"; cov "0.000000";
Chr4	Cufflinks	exon	8698681	8698962	1	+	.	gene_id "CUFF.3317"; transcript_id "AT4G15236.1"; exon_number "10"; FPKM "0.0000000000"; frac "0.000000"; conf_lo "0.000000"; conf_hi "0.025731"; cov "0.000000";
Chr4	Cufflinks	exon	8699042	8699355	1	+	.	gene_id "CUFF.3317"; transcript_id "AT4G15236.1"; exon_number "11"; FPKM "0.0000000000"; frac "0.000000"; conf_lo "0.000000"; conf_hi "0.025731"; cov "0.000000";
Chr4	Cufflinks	exon	8699438	8699598	1	+	.	gene_id "CUFF.3317"; transcript_id "AT4G15236.1"; exon_number "12"; FPKM "0.0000000000"; frac "0.000000"; conf_lo "0.000000"; conf_hi "0.025731"; cov "0.000000";
Chr4	Cufflinks	exon	8699673	8699776	1	+	.	gene_id "CUFF.3317"; transcript_id "AT4G15236.1"; exon_number "13"; FPKM "0.0000000000"; frac "0.000000"; conf_lo "0.000000"; conf_hi "0.025731"; cov "0.000000";
Chr4	Cufflinks	exon	8699861	8700014	1	+	.	gene_id "CUFF.3317"; transcript_id "AT4G15236.1"; exon_number "14"; FPKM "0.0000000000"; frac "0.000000"; conf_lo "0.000000"; conf_hi "0.025731"; cov "0.000000";
Chr4	Cufflinks	exon	8700096	8700250	1	+	.	gene_id "CUFF.3317"; transcript_id "AT4G15236.1"; exon_number "15"; FPKM "0.0000000000"; frac "0.000000"; conf_lo "0.000000"; conf_hi "0.025731"; cov "0.000000";
Chr4	Cufflinks	exon	8700352	8700660	1	+	.	gene_id "CUFF.3317"; transcript_id "AT4G15236.1"; exon_number "16"; FPKM "0.0000000000"; frac "0.000000"; conf_lo "0.000000"; conf_hi "0.025731"; cov "0.000000";
Chr4	Cufflinks	exon	8700748	8701038	1	+	.	gene_id "CUFF.3317"; transcript_id "AT4G15236.1"; exon_number "17"; FPKM "0.0000000000"; frac "0.000000"; conf_lo "0.000000"; conf_hi "0.025731"; cov "0.000000";
Chr4	Cufflinks	exon	8701116	8701199	1	+	.	gene_id "CUFF.3317"; transcript_id "AT4G15236.1"; exon_number "18"; FPKM "0.0000000000"; frac "0.000000"; conf_lo "0.000000"; conf_hi "0.025731"; cov "0.000000";
Chr4	Cufflinks	exon	8701284	8701417	1	+	.	gene_id "CUFF.3317"; transcript_id "AT4G15236.1"; exon_number "19"; FPKM "0.0000000000"; frac "0.000000"; conf_lo "0.000000"; conf_hi "0.025731"; cov "0.000000";
Chr4	Cufflinks	exon	8701487	8701714	1	+	.	gene_id "CUFF.3317"; transcript_id "AT4G15236.1"; exon_number "20"; FPKM "0.0000000000"; frac "0.000000"; conf_lo "0.000000"; conf_hi "0.025731"; cov "0.000000";
Chr4	Cufflinks	exon	8701819	8701990	1	+	.	gene_id "CUFF.3317"; transcript_id "AT4G15236.1"; exon_number "21"; FPKM "0.0000000000"; frac "0.000000"; conf_lo "0.000000"; conf_hi "0.025731"; cov "0.000000";
Chr4	Cufflinks	exon	8702078	8702332	1	+	.	gene_id "CUFF.3317"; transcript_id "AT4G15236.1"; exon_number "22"; FPKM "0.0000000000"; frac "0.000000"; conf_lo "0.000000"; conf_hi "0.025731"; cov "0.000000";
Chr4	Cufflinks	exon	8702461	8702727	1	+	.	gene_id "CUFF.3317"; transcript_id "AT4G15236.1"; exon_number "23"; FPKM "0.0000000000"; frac "0.000000"; conf_lo "0.000000"; conf_hi "0.025731"; cov "0.000000";
Chr4	Cufflinks	transcript	8883907	8887565	1000	+	.	gene_id "CUFF.3317"; transcript_id "AT4G15560.1"; FPKM "50.8148311076"; frac "1.000000"; conf_lo "47.899471"; conf_hi "53.730191"; cov "298.282880"; full_read_support "yes";
Chr4	Cufflinks	exon	8883907	8884367	1000	+	.	gene_id "CUFF.3317"; transcript_id "AT4G15560.1"; exon_number "1"; FPKM "50.8148311076"; frac "1.000000"; conf_lo "47.899471"; conf_hi "53.730191"; cov "298.282880";
Chr4	Cufflinks	exon	8884651	8884776	1000	+	.	gene_id "CUFF.3317"; transcript_id "AT4G15560.1"; exon_number "2"; FPKM "50.8148311076"; frac "1.000000"; conf_lo "47.899471"; conf_hi "53.730191"; cov "298.282880";
Chr4	Cufflinks	exon	8884860	8885175	1000	+	.	gene_id "CUFF.3317"; transcript_id "AT4G15560.1"; exon_number "3"; FPKM "50.8148311076"; frac "1.000000"; conf_lo "47.899471"; conf_hi "53.730191"; cov "298.282880";
Chr4	Cufflinks	exon	8885282	8885553	1000	+	.	gene_id "CUFF.3317"; transcript_id "AT4G15560.1"; exon_number "4"; FPKM "50.8148311076"; frac "1.000000"; conf_lo "47.899471"; conf_hi "53.730191"; cov "298.282880";
Chr4	Cufflinks	exon	8885641	8885914	1000	+	.	gene_id "CUFF.3317"; transcript_id "AT4G15560.1"; exon_number "5"; FPKM "50.8148311076"; frac "1.000000"; conf_lo "47.899471"; conf_hi "53.730191"; cov "298.282880";
Chr4	Cufflinks	exon	8885992	8886299	1000	+	.	gene_id "CUFF.3317"; transcript_id "AT4G15560.1"; exon_number "6"; FPKM "50.8148311076"; frac "1.000000"; conf_lo "47.899471"; conf_hi "53.730191"; cov "298.282880";
Chr4	Cufflinks	exon	8886382	8886663	1000	+	.	gene_id "CUFF.3317"; transcript_id "AT4G15560.1"; exon_number "7"; FPKM "50.8148311076"; frac "1.000000"; conf_lo "47.899471"; conf_hi "53.730191"; cov "298.282880";
Chr4	Cufflinks	exon	8886742	8887026	1000	+	.	gene_id "CUFF.3317"; transcript_id "AT4G15560.1"; exon_number "8"; FPKM "50.8148311076"; frac "1.000000"; conf_lo "47.899471"; conf_hi "53.730191"; cov "298.282880";
Chr4	Cufflinks	exon	8887114	8887565	1000	+	.	gene_id "CUFF.3317"; transcript_id "AT4G15560.1"; exon_number "9"; FPKM "50.8148311076"; frac "1.000000"; conf_lo "47.899471"; conf_hi "53.730191"; cov "298.282880";
Chr4	Cufflinks	transcript	8695358	8696057	1000	+	.	gene_id "CUFF.3318"; transcript_id "CUFF.3318.1"; FPKM "2.5483703165"; frac "1.000000"; conf_lo "1.505675"; conf_hi "3.591066"; cov "14.970177"; full_read_support "yes";
Chr4	Cufflinks	exon	8695358	8696057	1000	+	.	gene_id "CUFF.3318"; transcript_id "CUFF.3318.1"; exon_number "1"; FPKM "2.5483703165"; frac "1.000000"; conf_lo "1.505675"; conf_hi "3.591066"; cov "14.970177";
Chr4	Cufflinks	transcript	8702987	8705443	1000	-	.	gene_id "CUFF.3319"; transcript_id "CUFF.3319.1"; FPKM "1.7898823661"; frac "0.523680"; conf_lo "1.230499"; conf_hi "2.349266"; cov "10.494822"; full_read_support "yes";
Chr4	Cufflinks	exon	8702987	8703325	1000	-	.	gene_id "CUFF.3319"; transcript_id "CUFF.3319.1"; exon_number "1"; FPKM "1.7898823661"; frac "0.523680"; conf_lo "1.230499"; conf_hi "2.349266"; cov "10.494822";
Chr4	Cufflinks	exon	8703421	8703628	1000	-	.	gene_id "CUFF.3319"; transcript_id "CUFF.3319.1"; exon_number "2"; FPKM "1.7898823661"; frac "0.523680"; conf_lo "1.230499"; conf_hi "2.349266"; cov "10.494822";
Chr4	Cufflinks	exon	8703725	8704258	1000	-	.	gene_id "CUFF.3319"; transcript_id "CUFF.3319.1"; exon_number "3"; FPKM "1.7898823661"; frac "0.523680"; conf_lo "1.230499"; conf_hi "2.349266"; cov "10.494822";
Chr4	Cufflinks	exon	8704557	8704647	1000	-	.	gene_id "CUFF.3319"; transcript_id "CUFF.3319.1"; exon_number "4"; FPKM "1.7898823661"; frac "0.523680"; conf_lo "1.230499"; conf_hi "2.349266"; cov "10.494822";
Chr4	Cufflinks	exon	8704744	8705443	1000	-	.	gene_id "CUFF.3319"; transcript_id "CUFF.3319.1"; exon_number "5"; FPKM "1.7898823661"; frac "0.523680"; conf_lo "1.230499"; conf_hi "2.349266"; cov "10.494822";
Chr4	Cufflinks	transcript	8703075	8705378	941	-	.	gene_id "CUFF.3319"; transcript_id "AT4G15240.1"; FPKM "1.6854396051"; frac "0.476320"; conf_lo "1.121943"; conf_hi "2.248937"; cov "9.882431"; full_read_support "yes";
Chr4	Cufflinks	exon	8703075	8703325	941	-	.	gene_id "CUFF.3319"; transcript_id "AT4G15240.1"; exon_number "1"; FPKM "1.6854396051"; frac "0.476320"; conf_lo "1.121943"; conf_hi "2.248937"; cov "9.882431";
Chr4	Cufflinks	exon	8703421	8703628	941	-	.	gene_id "CUFF.3319"; transcript_id "AT4G15240.1"; exon_number "2"; FPKM "1.6854396051"; frac "0.476320"; conf_lo "1.121943"; conf_hi "2.248937"; cov "9.882431";
Chr4	Cufflinks	exon	8703725	8704258	941	-	.	gene_id "CUFF.3319"; transcript_id "AT4G15240.1"; exon_number "3"; FPKM "1.6854396051"; frac "0.476320"; conf_lo "1.121943"; conf_hi "2.248937"; cov "9.882431";
Chr4	Cufflinks	exon	8704557	8705378	941	-	.	gene_id "CUFF.3319"; transcript_id "AT4G15240.1"; exon_number "4"; FPKM "1.6854396051"; frac "0.476320"; conf_lo "1.121943"; conf_hi "2.248937"; cov "9.882431";
Chr4	Cufflinks	transcript	8705787	8706997	1	-	.	gene_id "AT4G15242"; transcript_id "AT4G15242.1"; FPKM "0.0000000000"; frac "0.000000"; conf_lo "0.000000"; conf_hi "0.000000"; cov "0.000000"; full_read_support "no";
Chr4	Cufflinks	exon	8705787	8706997	1	-	.	gene_id "AT4G15242"; transcript_id "AT4G15242.1"; exon_number "1"; FPKM "0.0000000000"; frac "0.000000"; conf_lo "0.000000"; conf_hi "0.000000"; cov "0.000000";
Chr4	Cufflinks	transcript	8708848	8709373	1	+	.	gene_id "AT4G15248"; transcript_id "AT4G15248.1"; FPKM "0.0000000000"; frac "0.000000"; conf_lo "0.000000"; conf_hi "0.000000"; cov "0.000000"; full_read_support "no";
Chr4	Cufflinks	exon	8708848	8709373	1	+	.	gene_id "AT4G15248"; transcript_id "AT4G15248.1"; exon_number "1"; FPKM "0.0000000000"; frac "0.000000"; conf_lo "0.000000"; conf_hi "0.000000"; cov "0.000000";
Chr4	Cufflinks	transcript	8709942	8711108	1	-	.	gene_id "AT4G15250"; transcript_id "AT4G15250.1"; FPKM "0.0000000000"; frac "0.000000"; conf_lo "0.000000"; conf_hi "0.000000"; cov "0.000000"; full_read_support "no";
Chr4	Cufflinks	exon	8709942	8710062	1	-	.	gene_id "AT4G15250"; transcript_id "AT4G15250.1"; exon_number "1"; FPKM "0.0000000000"; frac "0.000000"; conf_lo "0.000000"; conf_hi "0.000000"; cov "0.000000";
Chr4	Cufflinks	exon	8710149	8710531	1	-	.	gene_id "AT4G15250"; transcript_id "AT4G15250.1"; exon_number "2"; FPKM "0.0000000000"; frac "0.000000"; conf_lo "0.000000"; conf_hi "0.000000"; cov "0.000000";
Chr4	Cufflinks	exon	8710618	8711108	1	-	.	gene_id "AT4G15250"; transcript_id "AT4G15250.1"; exon_number "3"; FPKM "0.0000000000"; frac "0.000000"; conf_lo "0.000000"; conf_hi "0.000000"; cov "0.000000";
Chr4	Cufflinks	transcript	8713689	8715339	1000	+	.	gene_id "AT4G15260"; transcript_id "AT4G15260.1"; FPKM "2.7260680040"; frac "0.842697"; conf_lo "2.081873"; conf_hi "3.370263"; cov "15.987369"; full_read_support "yes";
Chr4	Cufflinks	exon	8713689	8715339	1000	+	.	gene_id "AT4G15260"; transcript_id "AT4G15260.1"; exon_number "1"; FPKM "2.7260680040"; frac "0.842697"; conf_lo "2.081873"; conf_hi "3.370263"; cov "15.987369";
Chr4	Cufflinks	transcript	8713887	8714490	1000	-	.	gene_id "CUFF.3320"; transcript_id "CUFF.3320.1"; FPKM "1.8249879413"; frac "0.157303"; conf_lo "0.848179"; conf_hi "2.801797"; cov "10.702872"; full_read_support "yes";
Chr4	Cufflinks	exon	8713887	8714490	1000	-	.	gene_id "CUFF.3320"; transcript_id "CUFF.3320.1"; exon_number "1"; FPKM "1.8249879413"; frac "0.157303"; conf_lo "0.848179"; conf_hi "2.801797"; cov "10.702872";
Chr4	Cufflinks	transcript	8716535	8718154	1000	-	.	gene_id "CUFF.3321"; transcript_id "CUFF.3321.1"; FPKM "0.9151242009"; frac "1.000000"; conf_lo "0.532655"; conf_hi "1.297593"; cov "5.374980"; full_read_support "yes";
Chr4	Cufflinks	exon	8716535	8717077	1000	-	.	gene_id "CUFF.3321"; transcript_id "CUFF.3321.1"; exon_number "1"; FPKM "0.9151242009"; frac "1.000000"; conf_lo "0.532655"; conf_hi "1.297593"; cov "5.374980";
Chr4	Cufflinks	exon	8717160	8718154	1000	-	.	gene_id "CUFF.3321"; transcript_id "CUFF.3321.1"; exon_number "2"; FPKM "0.9151242009"; frac "1.000000"; conf_lo "0.532655"; conf_hi "1.297593"; cov "5.374980";
Chr4	Cufflinks	transcript	8716601	8717796	1	-	.	gene_id "CUFF.3321"; transcript_id "AT4G15270.1"; FPKM "0.0000000000"; frac "0.000000"; conf_lo "0.000000"; conf_hi "0.108753"; cov "0.000000"; full_read_support "no";
Chr4	Cufflinks	exon	8716601	8717101	1	-	.	gene_id "CUFF.3321"; transcript_id "AT4G15270.1"; exon_number "1"; FPKM "0.0000000000"; frac "0.000000"; conf_lo "0.000000"; conf_hi "0.108753"; cov "0.000000";
Chr4	Cufflinks	exon	8717160	8717796	1	-	.	gene_id "CUFF.3321"; transcript_id "AT4G15270.1"; exon_number "2"; FPKM "0.0000000000"; frac "0.000000"; conf_lo "0.000000"; conf_hi "0.108753"; cov "0.000000";
Chr4	Cufflinks	transcript	8719182	8720618	1000	+	.	gene_id "AT4G15280"; transcript_id "AT4G15280.1"; FPKM "0.5773805825"; frac "1.000000"; conf_lo "0.257926"; conf_hi "0.896836"; cov "3.393129"; full_read_support "yes";
Chr4	Cufflinks	exon	8719182	8720618	1000	+	.	gene_id "AT4G15280"; transcript_id "AT4G15280.1"; exon_number "1"; FPKM "0.5773805825"; frac "1.000000"; conf_lo "0.257926"; conf_hi "0.896836"; cov "3.393129";
Chr4	Cufflinks	transcript	8721487	8726669	1000	-	.	gene_id "AT4G15290"; transcript_id "AT4G15290.1"; FPKM "1.2377788925"; frac "1.000000"; conf_lo "0.897446"; conf_hi "1.578112"; cov "7.249886"; full_read_support "yes";
Chr4	Cufflinks	exon	8721487	8722271	1000	-	.	gene_id "AT4G15290"; transcript_id "AT4G15290.1"; exon_number "1"; FPKM "1.2377788925"; frac "1.000000"; conf_lo "0.897446"; conf_hi "1.578112"; cov "7.249886";
Chr4	Cufflinks	exon	8722370	8722717	1000	-	.	gene_id "AT4G15290"; transcript_id "AT4G15290.1"; exon_number "2"; FPKM "1.2377788925"; frac "1.000000"; conf_lo "0.897446"; conf_hi "1.578112"; cov "7.249886";
Chr4	Cufflinks	exon	8722808	8722986	1000	-	.	gene_id "AT4G15290"; transcript_id "AT4G15290.1"; exon_number "3"; FPKM "1.2377788925"; frac "1.000000"; conf_lo "0.897446"; conf_hi "1.578112"; cov "7.249886";
Chr4	Cufflinks	exon	8723421	8723556	1000	-	.	gene_id "AT4G15290"; transcript_id "AT4G15290.1"; exon_number "4"; FPKM "1.2377788925"; frac "1.000000"; conf_lo "0.897446"; conf_hi "1.578112"; cov "7.249886";
Chr4	Cufflinks	exon	8723666	8723866	1000	-	.	gene_id "AT4G15290"; transcript_id "AT4G15290.1"; exon_number "5"; FPKM "1.2377788925"; frac "1.000000"; conf_lo "0.897446"; conf_hi "1.578112"; cov "7.249886";
Chr4	Cufflinks	exon	8724124	8724246	1000	-	.	gene_id "AT4G15290"; transcript_id "AT4G15290.1"; exon_number "6"; FPKM "1.2377788925"; frac "1.000000"; conf_lo "0.897446"; conf_hi "1.578112"; cov "7.249886";
Chr4	Cufflinks	exon	8724373	8724498	1000	-	.	gene_id "AT4G15290"; transcript_id "AT4G15290.1"; exon_number "7"; FPKM "1.2377788925"; frac "1.000000"; conf_lo "0.897446"; conf_hi "1.578112"; cov "7.249886";
Chr4	Cufflinks	exon	8724690	8725008	1000	-	.	gene_id "AT4G15290"; transcript_id "AT4G15290.1"; exon_number "8"; FPKM "1.2377788925"; frac "1.000000"; conf_lo "0.897446"; conf_hi "1.578112"; cov "7.249886";
Chr4	Cufflinks	exon	8726337	8726669	1000	-	.	gene_id "AT4G15290"; transcript_id "AT4G15290.1"; exon_number "9"; FPKM "1.2377788925"; frac "1.000000"; conf_lo "0.897446"; conf_hi "1.578112"; cov "7.249886";
Chr4	Cufflinks	transcript	8730723	8732748	1000	-	.	gene_id "CUFF.3322"; transcript_id "AT4G15300.1"; FPKM "0.4843329031"; frac "1.000000"; conf_lo "0.193285"; conf_hi "0.775381"; cov "2.846310"; full_read_support "no";
Chr4	Cufflinks	exon	8730723	8730825	1000	-	.	gene_id "CUFF.3322"; transcript_id "AT4G15300.1"; exon_number "1"; FPKM "0.4843329031"; frac "1.000000"; conf_lo "0.193285"; conf_hi "0.775381"; cov "2.846310";
Chr4	Cufflinks	exon	8730932	8731059	1000	-	.	gene_id "CUFF.3322"; transcript_id "AT4G15300.1"; exon_number "2"; FPKM "0.4843329031"; frac "1.000000"; conf_lo "0.193285"; conf_hi "0.775381"; cov "2.846310";
Chr4	Cufflinks	exon	8731160	8731342	1000	-	.	gene_id "CUFF.3322"; transcript_id "AT4G15300.1"; exon_number "3"; FPKM "0.4843329031"; frac "1.000000"; conf_lo "0.193285"; conf_hi "0.775381"; cov "2.846310";
Chr4	Cufflinks	exon	8731441	8731819	1000	-	.	gene_id "CUFF.3322"; transcript_id "AT4G15300.1"; exon_number "4"; FPKM "0.4843329031"; frac "1.000000"; conf_lo "0.193285"; conf_hi "0.775381"; cov "2.846310";
Chr4	Cufflinks	exon	8731866	8732017	1000	-	.	gene_id "CUFF.3322"; transcript_id "AT4G15300.1"; exon_number "5"; FPKM "0.4843329031"; frac "1.000000"; conf_lo "0.193285"; conf_hi "0.775381"; cov "2.846310";
Chr4	Cufflinks	exon	8732152	8732456	1000	-	.	gene_id "CUFF.3322"; transcript_id "AT4G15300.1"; exon_number "6"; FPKM "0.4843329031"; frac "1.000000"; conf_lo "0.193285"; conf_hi "0.775381"; cov "2.846310";
Chr4	Cufflinks	exon	8732535	8732748	1000	-	.	gene_id "CUFF.3322"; transcript_id "AT4G15300.1"; exon_number "7"; FPKM "0.4843329031"; frac "1.000000"; conf_lo "0.193285"; conf_hi "0.775381"; cov "2.846310";
Chr4	Cufflinks	transcript	8736721	8740047	1000	+	.	gene_id "AT4G15310"; transcript_id "AT4G15310.1"; FPKM "0.0415435328"; frac "1.000000"; conf_lo "0.000000"; conf_hi "0.124631"; cov "0.244141"; full_read_support "no";
Chr4	Cufflinks	exon	8736721	8736935	1000	+	.	gene_id "AT4G15310"; transcript_id "AT4G15310.1"; exon_number "1"; FPKM "0.0415435328"; frac "1.000000"; conf_lo "0.000000"; conf_hi "0.124631"; cov "0.244141";
Chr4	Cufflinks	exon	8737425	8737743	1000	+	.	gene_id "AT4G15310"; transcript_id "AT4G15310.1"; exon_number "2"; FPKM "0.0415435328"; frac "1.000000"; conf_lo "0.000000"; conf_hi "0.124631"; cov "0.244141";
Chr4	Cufflinks	exon	8738477	8738626	1000	+	.	gene_id "AT4G15310"; transcript_id "AT4G15310.1"; exon_number "3"; FPKM "0.0415435328"; frac "1.000000"; conf_lo "0.000000"; conf_hi "0.124631"; cov "0.244141";
Chr4	Cufflinks	exon	8738719	8739057	1000	+	.	gene_id "AT4G15310"; transcript_id "AT4G15310.1"; exon_number "4"; FPKM "0.0415435328"; frac "1.000000"; conf_lo "0.000000"; conf_hi "0.124631"; cov "0.244141";
Chr4	Cufflinks	exon	8739132	8739210	1000	+	.	gene_id "AT4G15310"; transcript_id "AT4G15310.1"; exon_number "5"; FPKM "0.0415435328"; frac "1.000000"; conf_lo "0.000000"; conf_hi "0.124631"; cov "0.244141";
Chr4	Cufflinks	exon	8739551	8739654	1000	+	.	gene_id "AT4G15310"; transcript_id "AT4G15310.1"; exon_number "6"; FPKM "0.0415435328"; frac "1.000000"; conf_lo "0.000000"; conf_hi "0.124631"; cov "0.244141";
Chr4	Cufflinks	exon	8739743	8739870	1000	+	.	gene_id "AT4G15310"; transcript_id "AT4G15310.1"; exon_number "7"; FPKM "0.0415435328"; frac "1.000000"; conf_lo "0.000000"; conf_hi "0.124631"; cov "0.244141";
Chr4	Cufflinks	exon	8739954	8740047	1000	+	.	gene_id "AT4G15310"; transcript_id "AT4G15310.1"; exon_number "8"; FPKM "0.0415435328"; frac "1.000000"; conf_lo "0.000000"; conf_hi "0.124631"; cov "0.244141";
Chr4	Cufflinks	transcript	8742639	8747981	1	-	.	gene_id "CUFF.3323"; transcript_id "AT4G15320.1"; FPKM "0.0000000000"; frac "0.000000"; conf_lo "0.000000"; conf_hi "0.000000"; cov "0.000000"; full_read_support "no";
Chr4	Cufflinks	exon	8742639	8742832	1	-	.	gene_id "CUFF.3323"; transcript_id "AT4G15320.1"; exon_number "1"; FPKM "0.0000000000"; frac "0.000000"; conf_lo "0.000000"; conf_hi "0.000000"; cov "0.000000";
Chr4	Cufflinks	exon	8744470	8744550	1	-	.	gene_id "CUFF.3323"; transcript_id "AT4G15320.1"; exon_number "2"; FPKM "0.0000000000"; frac "0.000000"; conf_lo "0.000000"; conf_hi "0.000000"; cov "0.000000";
Chr4	Cufflinks	exon	8744626	8744783	1	-	.	gene_id "CUFF.3323"; transcript_id "AT4G15320.1"; exon_number "3"; FPKM "0.0000000000"; frac "0.000000"; conf_lo "0.000000"; conf_hi "0.000000"; cov "0.000000";
Chr4	Cufflinks	exon	8744826	8744920	1	-	.	gene_id "CUFF.3323"; transcript_id "AT4G15320.1"; exon_number "4"; FPKM "0.0000000000"; frac "0.000000"; conf_lo "0.000000"; conf_hi "0.000000"; cov "0.000000";
Chr4	Cufflinks	exon	8745016	8745360	1	-	.	gene_id "CUFF.3323"; transcript_id "AT4G15320.1"; exon_number "5"; FPKM "0.0000000000"; frac "0.000000"; conf_lo "0.000000"; conf_hi "0.000000"; cov "0.000000";
Chr4	Cufflinks	exon	8745545	8745723	1	-	.	gene_id "CUFF.3323"; transcript_id "AT4G15320.1"; exon_number "6"; FPKM "0.0000000000"; frac "0.000000"; conf_lo "0.000000"; conf_hi "0.000000"; cov "0.000000";
Chr4	Cufflinks	exon	8745836	8745971	1	-	.	gene_id "CUFF.3323"; transcript_id "AT4G15320.1"; exon_number "7"; FPKM "0.0000000000"; frac "0.000000"; conf_lo "0.000000"; conf_hi "0.000000"; cov "0.000000";
Chr4	Cufflinks	exon	8746075	8746376	1	-	.	gene_id "CUFF.3323"; transcript_id "AT4G15320.1"; exon_number "8"; FPKM "0.0000000000"; frac "0.000000"; conf_lo "0.000000"; conf_hi "0.000000"; cov "0.000000";
Chr4	Cufflinks	exon	8746467	8746626	1	-	.	gene_id "CUFF.3323"; transcript_id "AT4G15320.1"; exon_number "9"; FPKM "0.0000000000"; frac "0.000000"; conf_lo "0.000000"; conf_hi "0.000000"; cov "0.000000";
Chr4	Cufflinks	exon	8746669	8746923	1	-	.	gene_id "CUFF.3323"; transcript_id "AT4G15320.1"; exon_number "10"; FPKM "0.0000000000"; frac "0.000000"; conf_lo "0.000000"; conf_hi "0.000000"; cov "0.000000";
Chr4	Cufflinks	exon	8747070	8747388	1	-	.	gene_id "CUFF.3323"; transcript_id "AT4G15320.1"; exon_number "11"; FPKM "0.0000000000"; frac "0.000000"; conf_lo "0.000000"; conf_hi "0.000000"; cov "0.000000";
Chr4	Cufflinks	exon	8747719	8747981	1	-	.	gene_id "CUFF.3323"; transcript_id "AT4G15320.1"; exon_number "12"; FPKM "0.0000000000"; frac "0.000000"; conf_lo "0.000000"; conf_hi "0.000000"; cov "0.000000";
Chr4	Cufflinks	transcript	8751387	8753157	1000	-	.	gene_id "AT4G15330"; transcript_id "AT4G15330.1"; FPKM "1.5296242643"; frac "1.000000"; conf_lo "1.063554"; conf_hi "1.995694"; cov "8.981248"; full_read_support "yes";
Chr4	Cufflinks	exon	8751387	8752158	1000	-	.	gene_id "AT4G15330"; transcript_id "AT4G15330.1"; exon_number "1"; FPKM "1.5296242643"; frac "1.000000"; conf_lo "1.063554"; conf_hi "1.995694"; cov "8.981248";
Chr4	Cufflinks	exon	8752229	8753157	1000	-	.	gene_id "AT4G15330"; transcript_id "AT4G15330.1"; exon_number "2"; FPKM "1.5296242643"; frac "1.000000"; conf_lo "1.063554"; conf_hi "1.995694"; cov "8.981248";
Chr4	Cufflinks	transcript	8754480	8760589	1	-	.	gene_id "CUFF.3324"; transcript_id "AT4G15340.1"; FPKM "0.0000000000"; frac "0.000000"; conf_lo "0.000000"; conf_hi "0.044549"; cov "0.000000"; full_read_support "no";
Chr4	Cufflinks	exon	8754480	8754786	1	-	.	gene_id "CUFF.3324"; transcript_id "AT4G15340.1"; exon_number "1"; FPKM "0.0000000000"; frac "0.000000"; conf_lo "0.000000"; conf_hi "0.044549"; cov "0.000000";
Chr4	Cufflinks	exon	8754989	8755475	1	-	.	gene_id "CUFF.3324"; transcript_id "AT4G15340.1"; exon_number "2"; FPKM "0.0000000000"; frac "0.000000"; conf_lo "0.000000"; conf_hi "0.044549"; cov "0.000000";
Chr4	Cufflinks	exon	8755572	8755618	1	-	.	gene_id "CUFF.3324"; transcript_id "AT4G15340.1"; exon_number "3"; FPKM "0.0000000000"; frac "0.000000"; conf_lo "0.000000"; conf_hi "0.044549"; cov "0.000000";
Chr4	Cufflinks	exon	8755704	8755760	1	-	.	gene_id "CUFF.3324"; transcript_id "AT4G15340.1"; exon_number "4"; FPKM "0.0000000000"; frac "0.000000"; conf_lo "0.000000"; conf_hi "0.044549"; cov "0.000000";
Chr4	Cufflinks	exon	8756899	8756997	1	-	.	gene_id "CUFF.3324"; transcript_id "AT4G15340.1"; exon_number "5"; FPKM "0.0000000000"; frac "0.000000"; conf_lo "0.000000"; conf_hi "0.044549"; cov "0.000000";
Chr4	Cufflinks	exon	8757078	8757329	1	-	.	gene_id "CUFF.3324"; transcript_id "AT4G15340.1"; exon_number "6"; FPKM "0.0000000000"; frac "0.000000"; conf_lo "0.000000"; conf_hi "0.044549"; cov "0.000000";
Chr4	Cufflinks	exon	8757479	8757592	1	-	.	gene_id "CUFF.3324"; transcript_id "AT4G15340.1"; exon_number "7"; FPKM "0.0000000000"; frac "0.000000"; conf_lo "0.000000"; conf_hi "0.044549"; cov "0.000000";
Chr4	Cufflinks	exon	8757662	8757853	1	-	.	gene_id "CUFF.3324"; transcript_id "AT4G15340.1"; exon_number "8"; FPKM "0.0000000000"; frac "0.000000"; conf_lo "0.000000"; conf_hi "0.044549"; cov "0.000000";
Chr4	Cufflinks	exon	8758469	8758635	1	-	.	gene_id "CUFF.3324"; transcript_id "AT4G15340.1"; exon_number "9"; FPKM "0.0000000000"; frac "0.000000"; conf_lo "0.000000"; conf_hi "0.044549"; cov "0.000000";
Chr4	Cufflinks	exon	8759438	8759522	1	-	.	gene_id "CUFF.3324"; transcript_id "AT4G15340.1"; exon_number "10"; FPKM "0.0000000000"; frac "0.000000"; conf_lo "0.000000"; conf_hi "0.044549"; cov "0.000000";
Chr4	Cufflinks	exon	8759601	8759804	1	-	.	gene_id "CUFF.3324"; transcript_id "AT4G15340.1"; exon_number "11"; FPKM "0.0000000000"; frac "0.000000"; conf_lo "0.000000"; conf_hi "0.044549"; cov "0.000000";
Chr4	Cufflinks	exon	8759894	8759983	1	-	.	gene_id "CUFF.3324"; transcript_id "AT4G15340.1"; exon_number "12"; FPKM "0.0000000000"; frac "0.000000"; conf_lo "0.000000"; conf_hi "0.044549"; cov "0.000000";
Chr4	Cufflinks	exon	8760086	8760271	1	-	.	gene_id "CUFF.3324"; transcript_id "AT4G15340.1"; exon_number "13"; FPKM "0.0000000000"; frac "0.000000"; conf_lo "0.000000"; conf_hi "0.044549"; cov "0.000000";
Chr4	Cufflinks	exon	8760386	8760589	1	-	.	gene_id "CUFF.3324"; transcript_id "AT4G15340.1"; exon_number "14"; FPKM "0.0000000000"; frac "0.000000"; conf_lo "0.000000"; conf_hi "0.044549"; cov "0.000000";
Chr4	Cufflinks	transcript	8754480	8757962	1000	-	.	gene_id "CUFF.3324"; transcript_id "CUFF.3324.2"; FPKM "1.3459270137"; frac "0.729166"; conf_lo "0.888322"; conf_hi "1.803533"; cov "7.903366"; full_read_support "no";
Chr4	Cufflinks	exon	8754480	8754786	1000	-	.	gene_id "CUFF.3324"; transcript_id "CUFF.3324.2"; exon_number "1"; FPKM "1.3459270137"; frac "0.729166"; conf_lo "0.888322"; conf_hi "1.803533"; cov "7.903366";
Chr4	Cufflinks	exon	8754989	8755475	1000	-	.	gene_id "CUFF.3324"; transcript_id "CUFF.3324.2"; exon_number "2"; FPKM "1.3459270137"; frac "0.729166"; conf_lo "0.888322"; conf_hi "1.803533"; cov "7.903366";
Chr4	Cufflinks	exon	8755572	8755620	1000	-	.	gene_id "CUFF.3324"; transcript_id "CUFF.3324.2"; exon_number "3"; FPKM "1.3459270137"; frac "0.729166"; conf_lo "0.888322"; conf_hi "1.803533"; cov "7.903366";
Chr4	Cufflinks	exon	8755704	8755760	1000	-	.	gene_id "CUFF.3324"; transcript_id "CUFF.3324.2"; exon_number "4"; FPKM "1.3459270137"; frac "0.729166"; conf_lo "0.888322"; conf_hi "1.803533"; cov "7.903366";
Chr4	Cufflinks	exon	8756899	8756997	1000	-	.	gene_id "CUFF.3324"; transcript_id "CUFF.3324.2"; exon_number "5"; FPKM "1.3459270137"; frac "0.729166"; conf_lo "0.888322"; conf_hi "1.803533"; cov "7.903366";
Chr4	Cufflinks	exon	8757078	8757329	1000	-	.	gene_id "CUFF.3324"; transcript_id "CUFF.3324.2"; exon_number "6"; FPKM "1.3459270137"; frac "0.729166"; conf_lo "0.888322"; conf_hi "1.803533"; cov "7.903366";
Chr4	Cufflinks	exon	8757479	8757592	1000	-	.	gene_id "CUFF.3324"; transcript_id "CUFF.3324.2"; exon_number "7"; FPKM "1.3459270137"; frac "0.729166"; conf_lo "0.888322"; conf_hi "1.803533"; cov "7.903366";
Chr4	Cufflinks	exon	8757662	8757853	1000	-	.	gene_id "CUFF.3324"; transcript_id "CUFF.3324.2"; exon_number "8"; FPKM "1.3459270137"; frac "0.729166"; conf_lo "0.888322"; conf_hi "1.803533"; cov "7.903366";
Chr4	Cufflinks	exon	8757938	8757962	1000	-	.	gene_id "CUFF.3324"; transcript_id "CUFF.3324.2"; exon_number "9"; FPKM "1.3459270137"; frac "0.729166"; conf_lo "0.888322"; conf_hi "1.803533"; cov "7.903366";
Chr4	Cufflinks	transcript	8759542	8760592	939	-	.	gene_id "CUFF.3324"; transcript_id "CUFF.3324.3"; FPKM "1.2642448511"; frac "0.270834"; conf_lo "0.565607"; conf_hi "1.962883"; cov "7.423723"; full_read_support "yes";
Chr4	Cufflinks	exon	8759542	8759804	939	-	.	gene_id "CUFF.3324"; transcript_id "CUFF.3324.3"; exon_number "1"; FPKM "1.2642448511"; frac "0.270834"; conf_lo "0.565607"; conf_hi "1.962883"; cov "7.423723";
Chr4	Cufflinks	exon	8759894	8759983	939	-	.	gene_id "CUFF.3324"; transcript_id "CUFF.3324.3"; exon_number "2"; FPKM "1.2642448511"; frac "0.270834"; conf_lo "0.565607"; conf_hi "1.962883"; cov "7.423723";
Chr4	Cufflinks	exon	8760086	8760271	939	-	.	gene_id "CUFF.3324"; transcript_id "CUFF.3324.3"; exon_number "3"; FPKM "1.2642448511"; frac "0.270834"; conf_lo "0.565607"; conf_hi "1.962883"; cov "7.423723";
Chr4	Cufflinks	exon	8760386	8760592	939	-	.	gene_id "CUFF.3324"; transcript_id "CUFF.3324.3"; exon_number "4"; FPKM "1.2642448511"; frac "0.270834"; conf_lo "0.565607"; conf_hi "1.962883"; cov "7.423723";
Chr4	Cufflinks	transcript	8762189	8762305	1	+	.	gene_id "AT4G15345"; transcript_id "AT4G15345.1"; FPKM "0.0000000000"; frac "0.000000"; conf_lo "0.000000"; conf_hi "0.000000"; cov "0.000000"; full_read_support "no";
Chr4	Cufflinks	exon	8762189	8762305	1	+	.	gene_id "AT4G15345"; transcript_id "AT4G15345.1"; exon_number "1"; FPKM "0.0000000000"; frac "0.000000"; conf_lo "0.000000"; conf_hi "0.000000"; cov "0.000000";
Chr4	Cufflinks	transcript	8762953	8764594	1000	+	.	gene_id "AT4G15350"; transcript_id "AT4G15350.1"; FPKM "0.2624032375"; frac "1.000000"; conf_lo "0.064045"; conf_hi "0.460761"; cov "1.542082"; full_read_support "no";
Chr4	Cufflinks	exon	8762953	8763852	1000	+	.	gene_id "AT4G15350"; transcript_id "AT4G15350.1"; exon_number "1"; FPKM "0.2624032375"; frac "1.000000"; conf_lo "0.064045"; conf_hi "0.460761"; cov "1.542082";
Chr4	Cufflinks	exon	8763934	8764594	1000	+	.	gene_id "AT4G15350"; transcript_id "AT4G15350.1"; exon_number "2"; FPKM "0.2624032375"; frac "1.000000"; conf_lo "0.064045"; conf_hi "0.460761"; cov "1.542082";
Chr4	Cufflinks	transcript	8770185	8771899	1000	+	.	gene_id "AT4G15360"; transcript_id "AT4G15360.1"; FPKM "0.0356534905"; frac "1.000000"; conf_lo "0.000000"; conf_hi "0.106960"; cov "0.209527"; full_read_support "no";
Chr4	Cufflinks	exon	8770185	8771102	1000	+	.	gene_id "AT4G15360"; transcript_id "AT4G15360.1"; exon_number "1"; FPKM "0.0356534905"; frac "1.000000"; conf_lo "0.000000"; conf_hi "0.106960"; cov "0.209527";
Chr4	Cufflinks	exon	8771187	8771899	1000	+	.	gene_id "AT4G15360"; transcript_id "AT4G15360.1"; exon_number "2"; FPKM "0.0356534905"; frac "1.000000"; conf_lo "0.000000"; conf_hi "0.106960"; cov "0.209527";
Chr4	Cufflinks	transcript	8773786	8779685	1	-	.	gene_id "CUFF.3325"; transcript_id "AT4G15370.1"; FPKM "0.0000000000"; frac "0.000000"; conf_lo "0.000000"; conf_hi "0.000000"; cov "0.000000"; full_read_support "no";
Chr4	Cufflinks	exon	8773786	8773896	1	-	.	gene_id "CUFF.3325"; transcript_id "AT4G15370.1"; exon_number "1"; FPKM "0.0000000000"; frac "0.000000"; conf_lo "0.000000"; conf_hi "0.000000"; cov "0.000000";
Chr4	Cufflinks	exon	8774060	8774546	1	-	.	gene_id "CUFF.3325"; transcript_id "AT4G15370.1"; exon_number "2"; FPKM "0.0000000000"; frac "0.000000"; conf_lo "0.000000"; conf_hi "0.000000"; cov "0.000000";
Chr4	Cufflinks	exon	8774647	8774680	1	-	.	gene_id "CUFF.3325"; transcript_id "AT4G15370.1"; exon_number "3"; FPKM "0.0000000000"; frac "0.000000"; conf_lo "0.000000"; conf_hi "0.000000"; cov "0.000000";
Chr4	Cufflinks	exon	8774775	8774823	1	-	.	gene_id "CUFF.3325"; transcript_id "AT4G15370.1"; exon_number "4"; FPKM "0.0000000000"; frac "0.000000"; conf_lo "0.000000"; conf_hi "0.000000"; cov "0.000000";
Chr4	Cufflinks	exon	8775646	8775744	1	-	.	gene_id "CUFF.3325"; transcript_id "AT4G15370.1"; exon_number "5"; FPKM "0.0000000000"; frac "0.000000"; conf_lo "0.000000"; conf_hi "0.000000"; cov "0.000000";
Chr4	Cufflinks	exon	8775839	8776090	1	-	.	gene_id "CUFF.3325"; transcript_id "AT4G15370.1"; exon_number "6"; FPKM "0.0000000000"; frac "0.000000"; conf_lo "0.000000"; conf_hi "0.000000"; cov "0.000000";
Chr4	Cufflinks	exon	8776212	8776325	1	-	.	gene_id "CUFF.3325"; transcript_id "AT4G15370.1"; exon_number "7"; FPKM "0.0000000000"; frac "0.000000"; conf_lo "0.000000"; conf_hi "0.000000"; cov "0.000000";
Chr4	Cufflinks	exon	8776415	8776615	1	-	.	gene_id "CUFF.3325"; transcript_id "AT4G15370.1"; exon_number "8"; FPKM "0.0000000000"; frac "0.000000"; conf_lo "0.000000"; conf_hi "0.000000"; cov "0.000000";
Chr4	Cufflinks	exon	8777878	8778044	1	-	.	gene_id "CUFF.3325"; transcript_id "AT4G15370.1"; exon_number "9"; FPKM "0.0000000000"; frac "0.000000"; conf_lo "0.000000"; conf_hi "0.000000"; cov "0.000000";
Chr4	Cufflinks	exon	8778152	8778236	1	-	.	gene_id "CUFF.3325"; transcript_id "AT4G15370.1"; exon_number "10"; FPKM "0.0000000000"; frac "0.000000"; conf_lo "0.000000"; conf_hi "0.000000"; cov "0.000000";
Chr4	Cufflinks	exon	8778466	8778666	1	-	.	gene_id "CUFF.3325"; transcript_id "AT4G15370.1"; exon_number "11"; FPKM "0.0000000000"; frac "0.000000"; conf_lo "0.000000"; conf_hi "0.000000"; cov "0.000000";
Chr4	Cufflinks	exon	8779003	8779092	1	-	.	gene_id "CUFF.3325"; transcript_id "AT4G15370.1"; exon_number "12"; FPKM "0.0000000000"; frac "0.000000"; conf_lo "0.000000"; conf_hi "0.000000"; cov "0.000000";
Chr4	Cufflinks	exon	8779198	8779383	1	-	.	gene_id "CUFF.3325"; transcript_id "AT4G15370.1"; exon_number "13"; FPKM "0.0000000000"; frac "0.000000"; conf_lo "0.000000"; conf_hi "0.000000"; cov "0.000000";
Chr4	Cufflinks	exon	8779482	8779685	1	-	.	gene_id "CUFF.3325"; transcript_id "AT4G15370.1"; exon_number "14"; FPKM "0.0000000000"; frac "0.000000"; conf_lo "0.000000"; conf_hi "0.000000"; cov "0.000000";
Chr4	Cufflinks	transcript	8792812	8794293	1000	-	.	gene_id "AT4G15390"; transcript_id "AT4G15390.1"; FPKM "41.4263187113"; frac "1.000000"; conf_lo "38.320289"; conf_hi "44.532348"; cov "243.138311"; full_read_support "yes";
Chr4	Cufflinks	exon	8792812	8794293	1000	-	.	gene_id "AT4G15390"; transcript_id "AT4G15390.1"; exon_number "1"; FPKM "41.4263187113"; frac "1.000000"; conf_lo "38.320289"; conf_hi "44.532348"; cov "243.138311";
Chr4	Cufflinks	transcript	8804120	8807203	1	+	.	gene_id "CUFF.3326"; transcript_id "AT4G15393.3"; FPKM "0.0000000000"; frac "0.000000"; conf_lo "0.000000"; conf_hi "0.077124"; cov "0.000000"; full_read_support "no";
Chr4	Cufflinks	exon	8804120	8804366	1	+	.	gene_id "CUFF.3326"; transcript_id "AT4G15393.3"; exon_number "1"; FPKM "0.0000000000"; frac "0.000000"; conf_lo "0.000000"; conf_hi "0.077124"; cov "0.000000";
Chr4	Cufflinks	exon	8804887	8804987	1	+	.	gene_id "CUFF.3326"; transcript_id "AT4G15393.3"; exon_number "2"; FPKM "0.0000000000"; frac "0.000000"; conf_lo "0.000000"; conf_hi "0.077124"; cov "0.000000";
Chr4	Cufflinks	exon	8805087	8805199	1	+	.	gene_id "CUFF.3326"; transcript_id "AT4G15393.3"; exon_number "3"; FPKM "0.0000000000"; frac "0.000000"; conf_lo "0.000000"; conf_hi "0.077124"; cov "0.000000";
Chr4	Cufflinks	exon	8805307	8805456	1	+	.	gene_id "CUFF.3326"; transcript_id "AT4G15393.3"; exon_number "4"; FPKM "0.0000000000"; frac "0.000000"; conf_lo "0.000000"; conf_hi "0.077124"; cov "0.000000";
Chr4	Cufflinks	exon	8805713	8806051	1	+	.	gene_id "CUFF.3326"; transcript_id "AT4G15393.3"; exon_number "5"; FPKM "0.0000000000"; frac "0.000000"; conf_lo "0.000000"; conf_hi "0.077124"; cov "0.000000";
Chr4	Cufflinks	exon	8806431	8806613	1	+	.	gene_id "CUFF.3326"; transcript_id "AT4G15393.3"; exon_number "6"; FPKM "0.0000000000"; frac "0.000000"; conf_lo "0.000000"; conf_hi "0.077124"; cov "0.000000";
Chr4	Cufflinks	exon	8806718	8806838	1	+	.	gene_id "CUFF.3326"; transcript_id "AT4G15393.3"; exon_number "7"; FPKM "0.0000000000"; frac "0.000000"; conf_lo "0.000000"; conf_hi "0.077124"; cov "0.000000";
Chr4	Cufflinks	exon	8806935	8807203	1	+	.	gene_id "CUFF.3326"; transcript_id "AT4G15393.3"; exon_number "8"; FPKM "0.0000000000"; frac "0.000000"; conf_lo "0.000000"; conf_hi "0.077124"; cov "0.000000";
Chr4	Cufflinks	transcript	8804120	8807203	1	+	.	gene_id "CUFF.3326"; transcript_id "AT4G15393.1"; FPKM "0.0000000000"; frac "0.000000"; conf_lo "0.000000"; conf_hi "0.071758"; cov "0.000000"; full_read_support "no";
Chr4	Cufflinks	exon	8804120	8804366	1	+	.	gene_id "CUFF.3326"; transcript_id "AT4G15393.1"; exon_number "1"; FPKM "0.0000000000"; frac "0.000000"; conf_lo "0.000000"; conf_hi "0.071758"; cov "0.000000";
Chr4	Cufflinks	exon	8804887	8805199	1	+	.	gene_id "CUFF.3326"; transcript_id "AT4G15393.1"; exon_number "2"; FPKM "0.0000000000"; frac "0.000000"; conf_lo "0.000000"; conf_hi "0.071758"; cov "0.000000";
Chr4	Cufflinks	exon	8805307	8805456	1	+	.	gene_id "CUFF.3326"; transcript_id "AT4G15393.1"; exon_number "3"; FPKM "0.0000000000"; frac "0.000000"; conf_lo "0.000000"; conf_hi "0.071758"; cov "0.000000";
Chr4	Cufflinks	exon	8805713	8806051	1	+	.	gene_id "CUFF.3326"; transcript_id "AT4G15393.1"; exon_number "4"; FPKM "0.0000000000"; frac "0.000000"; conf_lo "0.000000"; conf_hi "0.071758"; cov "0.000000";
Chr4	Cufflinks	exon	8806431	8806613	1	+	.	gene_id "CUFF.3326"; transcript_id "AT4G15393.1"; exon_number "5"; FPKM "0.0000000000"; frac "0.000000"; conf_lo "0.000000"; conf_hi "0.071758"; cov "0.000000";
Chr4	Cufflinks	exon	8806718	8806838	1	+	.	gene_id "CUFF.3326"; transcript_id "AT4G15393.1"; exon_number "6"; FPKM "0.0000000000"; frac "0.000000"; conf_lo "0.000000"; conf_hi "0.071758"; cov "0.000000";
Chr4	Cufflinks	exon	8806935	8807203	1	+	.	gene_id "CUFF.3326"; transcript_id "AT4G15393.1"; exon_number "7"; FPKM "0.0000000000"; frac "0.000000"; conf_lo "0.000000"; conf_hi "0.071758"; cov "0.000000";
Chr4	Cufflinks	transcript	8804120	8807203	1000	+	.	gene_id "CUFF.3326"; transcript_id "AT4G15393.2"; FPKM "6.6765288065"; frac "1.000000"; conf_lo "5.651649"; conf_hi "7.701408"; cov "39.209244"; full_read_support "yes";
Chr4	Cufflinks	exon	8804120	8804366	1000	+	.	gene_id "CUFF.3326"; transcript_id "AT4G15393.2"; exon_number "1"; FPKM "6.6765288065"; frac "1.000000"; conf_lo "5.651649"; conf_hi "7.701408"; cov "39.209244";
Chr4	Cufflinks	exon	8804887	8805199	1000	+	.	gene_id "CUFF.3326"; transcript_id "AT4G15393.2"; exon_number "2"; FPKM "6.6765288065"; frac "1.000000"; conf_lo "5.651649"; conf_hi "7.701408"; cov "39.209244";
Chr4	Cufflinks	exon	8805307	8805456	1000	+	.	gene_id "CUFF.3326"; transcript_id "AT4G15393.2"; exon_number "3"; FPKM "6.6765288065"; frac "1.000000"; conf_lo "5.651649"; conf_hi "7.701408"; cov "39.209244";
Chr4	Cufflinks	exon	8805713	8806051	1000	+	.	gene_id "CUFF.3326"; transcript_id "AT4G15393.2"; exon_number "4"; FPKM "6.6765288065"; frac "1.000000"; conf_lo "5.651649"; conf_hi "7.701408"; cov "39.209244";
Chr4	Cufflinks	exon	8806431	8806613	1000	+	.	gene_id "CUFF.3326"; transcript_id "AT4G15393.2"; exon_number "5"; FPKM "6.6765288065"; frac "1.000000"; conf_lo "5.651649"; conf_hi "7.701408"; cov "39.209244";
Chr4	Cufflinks	exon	8806711	8806838	1000	+	.	gene_id "CUFF.3326"; transcript_id "AT4G15393.2"; exon_number "6"; FPKM "6.6765288065"; frac "1.000000"; conf_lo "5.651649"; conf_hi "7.701408"; cov "39.209244";
Chr4	Cufflinks	exon	8806935	8807203	1000	+	.	gene_id "CUFF.3326"; transcript_id "AT4G15393.2"; exon_number "7"; FPKM "6.6765288065"; frac "1.000000"; conf_lo "5.651649"; conf_hi "7.701408"; cov "39.209244";
Chr4	Cufflinks	transcript	8807527	8810512	1000	+	.	gene_id "AT4G15396"; transcript_id "AT4G15396.1"; FPKM "0.3356502576"; frac "1.000000"; conf_lo "0.111883"; conf_hi "0.559417"; cov "1.972537"; full_read_support "no";
Chr4	Cufflinks	exon	8807527	8807782	1000	+	.	gene_id "AT4G15396"; transcript_id "AT4G15396.1"; exon_number "1"; FPKM "0.3356502576"; frac "1.000000"; conf_lo "0.111883"; conf_hi "0.559417"; cov "1.972537";
Chr4	Cufflinks	exon	8808413	8808725	1000	+	.	gene_id "AT4G15396"; transcript_id "AT4G15396.1"; exon_number "2"; FPKM "0.3356502576"; frac "1.000000"; conf_lo "0.111883"; conf_hi "0.559417"; cov "1.972537";
Chr4	Cufflinks	exon	8808823	8808972	1000	+	.	gene_id "AT4G15396"; transcript_id "AT4G15396.1"; exon_number "3"; FPKM "0.3356502576"; frac "1.000000"; conf_lo "0.111883"; conf_hi "0.559417"; cov "1.972537";
Chr4	Cufflinks	exon	8809246	8809590	1000	+	.	gene_id "AT4G15396"; transcript_id "AT4G15396.1"; exon_number "4"; FPKM "0.3356502576"; frac "1.000000"; conf_lo "0.111883"; conf_hi "0.559417"; cov "1.972537";
Chr4	Cufflinks	exon	8809816	8809998	1000	+	.	gene_id "AT4G15396"; transcript_id "AT4G15396.1"; exon_number "5"; FPKM "0.3356502576"; frac "1.000000"; conf_lo "0.111883"; conf_hi "0.559417"; cov "1.972537";
Chr4	Cufflinks	exon	8810095	8810222	1000	+	.	gene_id "AT4G15396"; transcript_id "AT4G15396.1"; exon_number "6"; FPKM "0.3356502576"; frac "1.000000"; conf_lo "0.111883"; conf_hi "0.559417"; cov "1.972537";
Chr4	Cufflinks	exon	8810320	8810512	1000	+	.	gene_id "AT4G15396"; transcript_id "AT4G15396.1"; exon_number "7"; FPKM "0.3356502576"; frac "1.000000"; conf_lo "0.111883"; conf_hi "0.559417"; cov "1.972537";
Chr4	Cufflinks	transcript	8811525	8811635	1	+	.	gene_id "AT4G15398"; transcript_id "AT4G15398.1"; FPKM "0.0000000000"; frac "0.000000"; conf_lo "0.000000"; conf_hi "0.000000"; cov "0.000000"; full_read_support "no";
Chr4	Cufflinks	exon	8811525	8811635	1	+	.	gene_id "AT4G15398"; transcript_id "AT4G15398.1"; exon_number "1"; FPKM "0.0000000000"; frac "0.000000"; conf_lo "0.000000"; conf_hi "0.000000"; cov "0.000000";
Chr4	Cufflinks	transcript	8811928	8813478	1000	-	.	gene_id "AT4G15400"; transcript_id "AT4G15400.1"; FPKM "1.4350123662"; frac "1.000000"; conf_lo "0.967270"; conf_hi "1.902755"; cov "8.426569"; full_read_support "yes";
Chr4	Cufflinks	exon	8811928	8813478	1000	-	.	gene_id "AT4G15400"; transcript_id "AT4G15400.1"; exon_number "1"; FPKM "1.4350123662"; frac "1.000000"; conf_lo "0.967270"; conf_hi "1.902755"; cov "8.426569";
Chr4	Cufflinks	transcript	8814801	8816805	1000	+	.	gene_id "AT4G15410"; transcript_id "AT4G15410.1"; FPKM "8.3256333399"; frac "1.000000"; conf_lo "7.181040"; conf_hi "9.470227"; cov "48.843619"; full_read_support "yes";
Chr4	Cufflinks	exon	8814801	8815364	1000	+	.	gene_id "AT4G15410"; transcript_id "AT4G15410.1"; exon_number "1"; FPKM "8.3256333399"; frac "1.000000"; conf_lo "7.181040"; conf_hi "9.470227"; cov "48.843619";
Chr4	Cufflinks	exon	8815611	8815902	1000	+	.	gene_id "AT4G15410"; transcript_id "AT4G15410.1"; exon_number "2"; FPKM "8.3256333399"; frac "1.000000"; conf_lo "7.181040"; conf_hi "9.470227"; cov "48.843619";
Chr4	Cufflinks	exon	8816020	8816115	1000	+	.	gene_id "AT4G15410"; transcript_id "AT4G15410.1"; exon_number "3"; FPKM "8.3256333399"; frac "1.000000"; conf_lo "7.181040"; conf_hi "9.470227"; cov "48.843619";
Chr4	Cufflinks	exon	8816216	8816805	1000	+	.	gene_id "AT4G15410"; transcript_id "AT4G15410.1"; exon_number "4"; FPKM "8.3256333399"; frac "1.000000"; conf_lo "7.181040"; conf_hi "9.470227"; cov "48.843619";
Chr4	Cufflinks	transcript	8817031	8819693	741	+	.	gene_id "AT4G15415"; transcript_id "AT4G15415.2"; FPKM "3.4379217217"; frac "0.428131"; conf_lo "2.729807"; conf_hi "4.146037"; cov "20.190760"; full_read_support "yes";
Chr4	Cufflinks	exon	8817031	8817430	741	+	.	gene_id "AT4G15415"; transcript_id "AT4G15415.2"; exon_number "1"; FPKM "3.4379217217"; frac "0.428131"; conf_lo "2.729807"; conf_hi "4.146037"; cov "20.190760";
Chr4	Cufflinks	exon	8817564	8818897	741	+	.	gene_id "AT4G15415"; transcript_id "AT4G15415.2"; exon_number "2"; FPKM "3.4379217217"; frac "0.428131"; conf_lo "2.729807"; conf_hi "4.146037"; cov "20.190760";
Chr4	Cufflinks	exon	8818972	8819693	741	+	.	gene_id "AT4G15415"; transcript_id "AT4G15415.2"; exon_number "3"; FPKM "3.4379217217"; frac "0.428131"; conf_lo "2.729807"; conf_hi "4.146037"; cov "20.190760";
Chr4	Cufflinks	transcript	8817187	8819693	1000	+	.	gene_id "AT4G15415"; transcript_id "AT4G15415.1"; FPKM "4.6394285385"; frac "0.571869"; conf_lo "3.839907"; conf_hi "5.438950"; cov "27.247156"; full_read_support "yes";
Chr4	Cufflinks	exon	8817187	8818897	1000	+	.	gene_id "AT4G15415"; transcript_id "AT4G15415.1"; exon_number "1"; FPKM "4.6394285385"; frac "0.571869"; conf_lo "3.839907"; conf_hi "5.438950"; cov "27.247156";
Chr4	Cufflinks	exon	8818972	8819693	1000	+	.	gene_id "AT4G15415"; transcript_id "AT4G15415.1"; exon_number "2"; FPKM "4.6394285385"; frac "0.571869"; conf_lo "3.839907"; conf_hi "5.438950"; cov "27.247156";
Chr4	Cufflinks	transcript	8821717	8823076	1000	+	.	gene_id "AT4G15417"; transcript_id "AT4G15417.1"; FPKM "0.1412529575"; frac "1.000000"; conf_lo "0.000000"; conf_hi "0.341293"; cov "0.830110"; full_read_support "yes";
Chr4	Cufflinks	exon	8821717	8822148	1000	+	.	gene_id "AT4G15417"; transcript_id "AT4G15417.1"; exon_number "1"; FPKM "0.1412529575"; frac "1.000000"; conf_lo "0.000000"; conf_hi "0.341293"; cov "0.830110";
Chr4	Cufflinks	exon	8822476	8822619	1000	+	.	gene_id "AT4G15417"; transcript_id "AT4G15417.1"; exon_number "2"; FPKM "0.1412529575"; frac "1.000000"; conf_lo "0.000000"; conf_hi "0.341293"; cov "0.830110";
Chr4	Cufflinks	exon	8822731	8823076	1000	+	.	gene_id "AT4G15417"; transcript_id "AT4G15417.1"; exon_number "3"; FPKM "0.1412529575"; frac "1.000000"; conf_lo "0.000000"; conf_hi "0.341293"; cov "0.830110";
Chr4	Cufflinks	transcript	8823725	8826096	1000	+	.	gene_id "AT4G15420"; transcript_id "AT4G15420.1"; FPKM "6.4887341236"; frac "1.000000"; conf_lo "5.598502"; conf_hi "7.378966"; cov "38.110795"; full_read_support "yes";
Chr4	Cufflinks	exon	8823725	8824004	1000	+	.	gene_id "AT4G15420"; transcript_id "AT4G15420.1"; exon_number "1"; FPKM "6.4887341236"; frac "1.000000"; conf_lo "5.598502"; conf_hi "7.378966"; cov "38.110795";
Chr4	Cufflinks	exon	8824352	8825623	1000	+	.	gene_id "AT4G15420"; transcript_id "AT4G15420.1"; exon_number "2"; FPKM "6.4887341236"; frac "1.000000"; conf_lo "5.598502"; conf_hi "7.378966"; cov "38.110795";
Chr4	Cufflinks	exon	8825719	8826096	1000	+	.	gene_id "AT4G15420"; transcript_id "AT4G15420.1"; exon_number "3"; FPKM "6.4887341236"; frac "1.000000"; conf_lo "5.598502"; conf_hi "7.378966"; cov "38.110795";
Chr4	Cufflinks	transcript	8827593	8831504	643	+	.	gene_id "CUFF.3327"; transcript_id "CUFF.3327.1"; FPKM "0.3565698224"; frac "0.461784"; conf_lo "0.169954"; conf_hi "0.543186"; cov "2.095476"; full_read_support "no";
Chr4	Cufflinks	exon	8827593	8827994	643	+	.	gene_id "CUFF.3327"; transcript_id "CUFF.3327.1"; exon_number "1"; FPKM "0.3565698224"; frac "0.461784"; conf_lo "0.169954"; conf_hi "0.543186"; cov "2.095476";
Chr4	Cufflinks	exon	8828181	8828773	643	+	.	gene_id "CUFF.3327"; transcript_id "CUFF.3327.1"; exon_number "2"; FPKM "0.3565698224"; frac "0.461784"; conf_lo "0.169954"; conf_hi "0.543186"; cov "2.095476";
Chr4	Cufflinks	exon	8828862	8828997	643	+	.	gene_id "CUFF.3327"; transcript_id "CUFF.3327.1"; exon_number "3"; FPKM "0.3565698224"; frac "0.461784"; conf_lo "0.169954"; conf_hi "0.543186"; cov "2.095476";
Chr4	Cufflinks	exon	8829089	8829190	643	+	.	gene_id "CUFF.3327"; transcript_id "CUFF.3327.1"; exon_number "4"; FPKM "0.3565698224"; frac "0.461784"; conf_lo "0.169954"; conf_hi "0.543186"; cov "2.095476";
Chr4	Cufflinks	exon	8829274	8829558	643	+	.	gene_id "CUFF.3327"; transcript_id "CUFF.3327.1"; exon_number "5"; FPKM "0.3565698224"; frac "0.461784"; conf_lo "0.169954"; conf_hi "0.543186"; cov "2.095476";
Chr4	Cufflinks	exon	8829648	8829988	643	+	.	gene_id "CUFF.3327"; transcript_id "CUFF.3327.1"; exon_number "6"; FPKM "0.3565698224"; frac "0.461784"; conf_lo "0.169954"; conf_hi "0.543186"; cov "2.095476";
Chr4	Cufflinks	exon	8830071	8830316	643	+	.	gene_id "CUFF.3327"; transcript_id "CUFF.3327.1"; exon_number "7"; FPKM "0.3565698224"; frac "0.461784"; conf_lo "0.169954"; conf_hi "0.543186"; cov "2.095476";
Chr4	Cufflinks	exon	8830393	8830717	643	+	.	gene_id "CUFF.3327"; transcript_id "CUFF.3327.1"; exon_number "8"; FPKM "0.3565698224"; frac "0.461784"; conf_lo "0.169954"; conf_hi "0.543186"; cov "2.095476";
Chr4	Cufflinks	exon	8830798	8831031	643	+	.	gene_id "CUFF.3327"; transcript_id "CUFF.3327.1"; exon_number "9"; FPKM "0.3565698224"; frac "0.461784"; conf_lo "0.169954"; conf_hi "0.543186"; cov "2.095476";
Chr4	Cufflinks	exon	8831127	8831504	643	+	.	gene_id "CUFF.3327"; transcript_id "CUFF.3327.1"; exon_number "10"; FPKM "0.3565698224"; frac "0.461784"; conf_lo "0.169954"; conf_hi "0.543186"; cov "2.095476";
Chr4	Cufflinks	transcript	8827876	8831504	1	+	.	gene_id "CUFF.3327"; transcript_id "AT4G15430.2"; FPKM "0.0000000000"; frac "0.000000"; conf_lo "0.000000"; conf_hi "0.042794"; cov "0.000000"; full_read_support "no";
Chr4	Cufflinks	exon	8827876	8827994	1	+	.	gene_id "CUFF.3327"; transcript_id "AT4G15430.2"; exon_number "1"; FPKM "0.0000000000"; frac "0.000000"; conf_lo "0.000000"; conf_hi "0.042794"; cov "0.000000";
Chr4	Cufflinks	exon	8828181	8828527	1	+	.	gene_id "CUFF.3327"; transcript_id "AT4G15430.2"; exon_number "2"; FPKM "0.0000000000"; frac "0.000000"; conf_lo "0.000000"; conf_hi "0.042794"; cov "0.000000";
Chr4	Cufflinks	exon	8828618	8828773	1	+	.	gene_id "CUFF.3327"; transcript_id "AT4G15430.2"; exon_number "3"; FPKM "0.0000000000"; frac "0.000000"; conf_lo "0.000000"; conf_hi "0.042794"; cov "0.000000";
Chr4	Cufflinks	exon	8828862	8828997	1	+	.	gene_id "CUFF.3327"; transcript_id "AT4G15430.2"; exon_number "4"; FPKM "0.0000000000"; frac "0.000000"; conf_lo "0.000000"; conf_hi "0.042794"; cov "0.000000";
Chr4	Cufflinks	exon	8829089	8829190	1	+	.	gene_id "CUFF.3327"; transcript_id "AT4G15430.2"; exon_number "5"; FPKM "0.0000000000"; frac "0.000000"; conf_lo "0.000000"; conf_hi "0.042794"; cov "0.000000";
Chr4	Cufflinks	exon	8829274	8829393	1	+	.	gene_id "CUFF.3327"; transcript_id "AT4G15430.2"; exon_number "6"; FPKM "0.0000000000"; frac "0.000000"; conf_lo "0.000000"; conf_hi "0.042794"; cov "0.000000";
Chr4	Cufflinks	exon	8829478	8829558	1	+	.	gene_id "CUFF.3327"; transcript_id "AT4G15430.2"; exon_number "7"; FPKM "0.0000000000"; frac "0.000000"; conf_lo "0.000000"; conf_hi "0.042794"; cov "0.000000";
Chr4	Cufflinks	exon	8829648	8829988	1	+	.	gene_id "CUFF.3327"; transcript_id "AT4G15430.2"; exon_number "8"; FPKM "0.0000000000"; frac "0.000000"; conf_lo "0.000000"; conf_hi "0.042794"; cov "0.000000";
Chr4	Cufflinks	exon	8830071	8830316	1	+	.	gene_id "CUFF.3327"; transcript_id "AT4G15430.2"; exon_number "9"; FPKM "0.0000000000"; frac "0.000000"; conf_lo "0.000000"; conf_hi "0.042794"; cov "0.000000";
Chr4	Cufflinks	exon	8830393	8830717	1	+	.	gene_id "CUFF.3327"; transcript_id "AT4G15430.2"; exon_number "10"; FPKM "0.0000000000"; frac "0.000000"; conf_lo "0.000000"; conf_hi "0.042794"; cov "0.000000";
Chr4	Cufflinks	exon	8830798	8831031	1	+	.	gene_id "CUFF.3327"; transcript_id "AT4G15430.2"; exon_number "11"; FPKM "0.0000000000"; frac "0.000000"; conf_lo "0.000000"; conf_hi "0.042794"; cov "0.000000";
Chr4	Cufflinks	exon	8831127	8831504	1	+	.	gene_id "CUFF.3327"; transcript_id "AT4G15430.2"; exon_number "12"; FPKM "0.0000000000"; frac "0.000000"; conf_lo "0.000000"; conf_hi "0.042794"; cov "0.000000";
Chr4	Cufflinks	transcript	8827876	8831504	1	+	.	gene_id "CUFF.3327"; transcript_id "AT4G15430.1"; FPKM "0.0000000000"; frac "0.000000"; conf_lo "0.000000"; conf_hi "0.042740"; cov "0.000000"; full_read_support "no";
Chr4	Cufflinks	exon	8827876	8827994	1	+	.	gene_id "CUFF.3327"; transcript_id "AT4G15430.1"; exon_number "1"; FPKM "0.0000000000"; frac "0.000000"; conf_lo "0.000000"; conf_hi "0.042740"; cov "0.000000";
Chr4	Cufflinks	exon	8828181	8828527	1	+	.	gene_id "CUFF.3327"; transcript_id "AT4G15430.1"; exon_number "2"; FPKM "0.0000000000"; frac "0.000000"; conf_lo "0.000000"; conf_hi "0.042740"; cov "0.000000";
Chr4	Cufflinks	exon	8828618	8828773	1	+	.	gene_id "CUFF.3327"; transcript_id "AT4G15430.1"; exon_number "3"; FPKM "0.0000000000"; frac "0.000000"; conf_lo "0.000000"; conf_hi "0.042740"; cov "0.000000";
Chr4	Cufflinks	exon	8828862	8828997	1	+	.	gene_id "CUFF.3327"; transcript_id "AT4G15430.1"; exon_number "4"; FPKM "0.0000000000"; frac "0.000000"; conf_lo "0.000000"; conf_hi "0.042740"; cov "0.000000";
Chr4	Cufflinks	exon	8829089	8829190	1	+	.	gene_id "CUFF.3327"; transcript_id "AT4G15430.1"; exon_number "5"; FPKM "0.0000000000"; frac "0.000000"; conf_lo "0.000000"; conf_hi "0.042740"; cov "0.000000";
Chr4	Cufflinks	exon	8829274	8829393	1	+	.	gene_id "CUFF.3327"; transcript_id "AT4G15430.1"; exon_number "6"; FPKM "0.0000000000"; frac "0.000000"; conf_lo "0.000000"; conf_hi "0.042740"; cov "0.000000";
Chr4	Cufflinks	exon	8829478	8829558	1	+	.	gene_id "CUFF.3327"; transcript_id "AT4G15430.1"; exon_number "7"; FPKM "0.0000000000"; frac "0.000000"; conf_lo "0.000000"; conf_hi "0.042740"; cov "0.000000";
Chr4	Cufflinks	exon	8829648	8829988	1	+	.	gene_id "CUFF.3327"; transcript_id "AT4G15430.1"; exon_number "8"; FPKM "0.0000000000"; frac "0.000000"; conf_lo "0.000000"; conf_hi "0.042740"; cov "0.000000";
Chr4	Cufflinks	exon	8830071	8830316	1	+	.	gene_id "CUFF.3327"; transcript_id "AT4G15430.1"; exon_number "9"; FPKM "0.0000000000"; frac "0.000000"; conf_lo "0.000000"; conf_hi "0.042740"; cov "0.000000";
Chr4	Cufflinks	exon	8830393	8830717	1	+	.	gene_id "CUFF.3327"; transcript_id "AT4G15430.1"; exon_number "10"; FPKM "0.0000000000"; frac "0.000000"; conf_lo "0.000000"; conf_hi "0.042740"; cov "0.000000";
Chr4	Cufflinks	exon	8830798	8831031	1	+	.	gene_id "CUFF.3327"; transcript_id "AT4G15430.1"; exon_number "11"; FPKM "0.0000000000"; frac "0.000000"; conf_lo "0.000000"; conf_hi "0.042740"; cov "0.000000";
Chr4	Cufflinks	exon	8831124	8831504	1	+	.	gene_id "CUFF.3327"; transcript_id "AT4G15430.1"; exon_number "12"; FPKM "0.0000000000"; frac "0.000000"; conf_lo "0.000000"; conf_hi "0.042740"; cov "0.000000";
Chr4	Cufflinks	transcript	8828312	8831504	1000	+	.	gene_id "CUFF.3327"; transcript_id "CUFF.3327.4"; FPKM "0.5541951996"; frac "0.538216"; conf_lo "0.289950"; conf_hi "0.818440"; cov "3.256874"; full_read_support "no";
Chr4	Cufflinks	exon	8828312	8828527	1000	+	.	gene_id "CUFF.3327"; transcript_id "CUFF.3327.4"; exon_number "1"; FPKM "0.5541951996"; frac "0.538216"; conf_lo "0.289950"; conf_hi "0.818440"; cov "3.256874";
Chr4	Cufflinks	exon	8828618	8828773	1000	+	.	gene_id "CUFF.3327"; transcript_id "CUFF.3327.4"; exon_number "2"; FPKM "0.5541951996"; frac "0.538216"; conf_lo "0.289950"; conf_hi "0.818440"; cov "3.256874";
Chr4	Cufflinks	exon	8828862	8828997	1000	+	.	gene_id "CUFF.3327"; transcript_id "CUFF.3327.4"; exon_number "3"; FPKM "0.5541951996"; frac "0.538216"; conf_lo "0.289950"; conf_hi "0.818440"; cov "3.256874";
Chr4	Cufflinks	exon	8829089	8829190	1000	+	.	gene_id "CUFF.3327"; transcript_id "CUFF.3327.4"; exon_number "4"; FPKM "0.5541951996"; frac "0.538216"; conf_lo "0.289950"; conf_hi "0.818440"; cov "3.256874";
Chr4	Cufflinks	exon	8829278	8829393	1000	+	.	gene_id "CUFF.3327"; transcript_id "CUFF.3327.4"; exon_number "5"; FPKM "0.5541951996"; frac "0.538216"; conf_lo "0.289950"; conf_hi "0.818440"; cov "3.256874";
Chr4	Cufflinks	exon	8829478	8829558	1000	+	.	gene_id "CUFF.3327"; transcript_id "CUFF.3327.4"; exon_number "6"; FPKM "0.5541951996"; frac "0.538216"; conf_lo "0.289950"; conf_hi "0.818440"; cov "3.256874";
Chr4	Cufflinks	exon	8829648	8829988	1000	+	.	gene_id "CUFF.3327"; transcript_id "CUFF.3327.4"; exon_number "7"; FPKM "0.5541951996"; frac "0.538216"; conf_lo "0.289950"; conf_hi "0.818440"; cov "3.256874";
Chr4	Cufflinks	exon	8830071	8830316	1000	+	.	gene_id "CUFF.3327"; transcript_id "CUFF.3327.4"; exon_number "8"; FPKM "0.5541951996"; frac "0.538216"; conf_lo "0.289950"; conf_hi "0.818440"; cov "3.256874";
Chr4	Cufflinks	exon	8830393	8830717	1000	+	.	gene_id "CUFF.3327"; transcript_id "CUFF.3327.4"; exon_number "9"; FPKM "0.5541951996"; frac "0.538216"; conf_lo "0.289950"; conf_hi "0.818440"; cov "3.256874";
Chr4	Cufflinks	exon	8830798	8831031	1000	+	.	gene_id "CUFF.3327"; transcript_id "CUFF.3327.4"; exon_number "10"; FPKM "0.5541951996"; frac "0.538216"; conf_lo "0.289950"; conf_hi "0.818440"; cov "3.256874";
Chr4	Cufflinks	exon	8831127	8831504	1000	+	.	gene_id "CUFF.3327"; transcript_id "CUFF.3327.4"; exon_number "11"; FPKM "0.5541951996"; frac "0.538216"; conf_lo "0.289950"; conf_hi "0.818440"; cov "3.256874";
Chr4	Cufflinks	transcript	8835495	8838676	1000	+	.	gene_id "AT4G15440"; transcript_id "AT4G15440.1"; FPKM "0.6282708075"; frac "1.000000"; conf_lo "0.339594"; conf_hi "0.916948"; cov "3.689607"; full_read_support "no";
Chr4	Cufflinks	exon	8835495	8835985	1000	+	.	gene_id "AT4G15440"; transcript_id "AT4G15440.1"; exon_number "1"; FPKM "0.6282708075"; frac "1.000000"; conf_lo "0.339594"; conf_hi "0.916948"; cov "3.689607";
Chr4	Cufflinks	exon	8837425	8838676	1000	+	.	gene_id "AT4G15440"; transcript_id "AT4G15440.1"; exon_number "2"; FPKM "0.6282708075"; frac "1.000000"; conf_lo "0.339594"; conf_hi "0.916948"; cov "3.689607";
Chr4	Cufflinks	transcript	8839359	8841387	907	+	.	gene_id "CUFF.3328"; transcript_id "CUFF.3328.1"; FPKM "1.0238072937"; frac "0.530409"; conf_lo "0.547544"; conf_hi "1.500070"; cov "5.998583"; full_read_support "no";
Chr4	Cufflinks	exon	8839359	8840066	907	+	.	gene_id "CUFF.3328"; transcript_id "CUFF.3328.1"; exon_number "1"; FPKM "1.0238072937"; frac "0.530409"; conf_lo "0.547544"; conf_hi "1.500070"; cov "5.998583";
Chr4	Cufflinks	exon	8840144	8840253	907	+	.	gene_id "CUFF.3328"; transcript_id "CUFF.3328.1"; exon_number "2"; FPKM "1.0238072937"; frac "0.530409"; conf_lo "0.547544"; conf_hi "1.500070"; cov "5.998583";
Chr4	Cufflinks	exon	8840579	8840929	907	+	.	gene_id "CUFF.3328"; transcript_id "CUFF.3328.1"; exon_number "3"; FPKM "1.0238072937"; frac "0.530409"; conf_lo "0.547544"; conf_hi "1.500070"; cov "5.998583";
Chr4	Cufflinks	exon	8841009	8841387	907	+	.	gene_id "CUFF.3328"; transcript_id "CUFF.3328.1"; exon_number "4"; FPKM "1.0238072937"; frac "0.530409"; conf_lo "0.547544"; conf_hi "1.500070"; cov "5.998583";
Chr4	Cufflinks	transcript	8839414	8841276	1000	+	.	gene_id "CUFF.3328"; transcript_id "AT4G15450.1"; FPKM "1.1280422711"; frac "0.469591"; conf_lo "0.544596"; conf_hi "1.711488"; cov "6.609306"; full_read_support "yes";
Chr4	Cufflinks	exon	8839414	8840066	1000	+	.	gene_id "CUFF.3328"; transcript_id "AT4G15450.1"; exon_number "1"; FPKM "1.1280422711"; frac "0.469591"; conf_lo "0.544596"; conf_hi "1.711488"; cov "6.609306";
Chr4	Cufflinks	exon	8840144	8840253	1000	+	.	gene_id "CUFF.3328"; transcript_id "AT4G15450.1"; exon_number "2"; FPKM "1.1280422711"; frac "0.469591"; conf_lo "0.544596"; conf_hi "1.711488"; cov "6.609306";
Chr4	Cufflinks	exon	8840579	8840745	1000	+	.	gene_id "CUFF.3328"; transcript_id "AT4G15450.1"; exon_number "3"; FPKM "1.1280422711"; frac "0.469591"; conf_lo "0.544596"; conf_hi "1.711488"; cov "6.609306";
Chr4	Cufflinks	exon	8840845	8840929	1000	+	.	gene_id "CUFF.3328"; transcript_id "AT4G15450.1"; exon_number "4"; FPKM "1.1280422711"; frac "0.469591"; conf_lo "0.544596"; conf_hi "1.711488"; cov "6.609306";
Chr4	Cufflinks	exon	8841009	8841276	1000	+	.	gene_id "CUFF.3328"; transcript_id "AT4G15450.1"; exon_number "5"; FPKM "1.1280422711"; frac "0.469591"; conf_lo "0.544596"; conf_hi "1.711488"; cov "6.609306";
Chr4	Cufflinks	transcript	8841420	8841866	1	-	.	gene_id "AT4G15460"; transcript_id "AT4G15460.1"; FPKM "0.0000000000"; frac "0.000000"; conf_lo "0.000000"; conf_hi "0.000000"; cov "0.000000"; full_read_support "no";
Chr4	Cufflinks	exon	8841420	8841866	1	-	.	gene_id "AT4G15460"; transcript_id "AT4G15460.1"; exon_number "1"; FPKM "0.0000000000"; frac "0.000000"; conf_lo "0.000000"; conf_hi "0.000000"; cov "0.000000";
Chr4	Cufflinks	transcript	8843567	8845810	1000	+	.	gene_id "CUFF.3329"; transcript_id "AT4G15470.1"; FPKM "38.4883998903"; frac "0.792141"; conf_lo "35.204518"; conf_hi "41.772282"; cov "225.982826"; full_read_support "yes";
Chr4	Cufflinks	exon	8843567	8843952	1000	+	.	gene_id "CUFF.3329"; transcript_id "AT4G15470.1"; exon_number "1"; FPKM "38.4883998903"; frac "0.792141"; conf_lo "35.204518"; conf_hi "41.772282"; cov "225.982826";
Chr4	Cufflinks	exon	8844726	8844839	1000	+	.	gene_id "CUFF.3329"; transcript_id "AT4G15470.1"; exon_number "2"; FPKM "38.4883998903"; frac "0.792141"; conf_lo "35.204518"; conf_hi "41.772282"; cov "225.982826";
Chr4	Cufflinks	exon	8845033	8845190	1000	+	.	gene_id "CUFF.3329"; transcript_id "AT4G15470.1"; exon_number "3"; FPKM "38.4883998903"; frac "0.792141"; conf_lo "35.204518"; conf_hi "41.772282"; cov "225.982826";
Chr4	Cufflinks	exon	8845299	8845810	1000	+	.	gene_id "CUFF.3329"; transcript_id "AT4G15470.1"; exon_number "4"; FPKM "38.4883998903"; frac "0.792141"; conf_lo "35.204518"; conf_hi "41.772282"; cov "225.982826";
Chr4	Cufflinks	transcript	8845875	8848869	137	+	.	gene_id "CUFF.3329"; transcript_id "AT4G15475.1"; FPKM "5.2888537673"; frac "0.207859"; conf_lo "4.486956"; conf_hi "6.090752"; cov "31.053256"; full_read_support "yes";
Chr4	Cufflinks	exon	8845875	8846202	137	+	.	gene_id "CUFF.3329"; transcript_id "AT4G15475.1"; exon_number "1"; FPKM "5.2888537673"; frac "0.207859"; conf_lo "4.486956"; conf_hi "6.090752"; cov "31.053256";
Chr4	Cufflinks	exon	8846400	8846645	137	+	.	gene_id "CUFF.3329"; transcript_id "AT4G15475.1"; exon_number "2"; FPKM "5.2888537673"; frac "0.207859"; conf_lo "4.486956"; conf_hi "6.090752"; cov "31.053256";
Chr4	Cufflinks	exon	8846751	8847157	137	+	.	gene_id "CUFF.3329"; transcript_id "AT4G15475.1"; exon_number "3"; FPKM "5.2888537673"; frac "0.207859"; conf_lo "4.486956"; conf_hi "6.090752"; cov "31.053256";
Chr4	Cufflinks	exon	8847450	8847635	137	+	.	gene_id "CUFF.3329"; transcript_id "AT4G15475.1"; exon_number "4"; FPKM "5.2888537673"; frac "0.207859"; conf_lo "4.486956"; conf_hi "6.090752"; cov "31.053256";
Chr4	Cufflinks	exon	8847735	8847927	137	+	.	gene_id "CUFF.3329"; transcript_id "AT4G15475.1"; exon_number "5"; FPKM "5.2888537673"; frac "0.207859"; conf_lo "4.486956"; conf_hi "6.090752"; cov "31.053256";
Chr4	Cufflinks	exon	8848012	8848088	137	+	.	gene_id "CUFF.3329"; transcript_id "AT4G15475.1"; exon_number "6"; FPKM "5.2888537673"; frac "0.207859"; conf_lo "4.486956"; conf_hi "6.090752"; cov "31.053256";
Chr4	Cufflinks	exon	8848168	8848318	137	+	.	gene_id "CUFF.3329"; transcript_id "AT4G15475.1"; exon_number "7"; FPKM "5.2888537673"; frac "0.207859"; conf_lo "4.486956"; conf_hi "6.090752"; cov "31.053256";
Chr4	Cufflinks	exon	8848405	8848869	137	+	.	gene_id "CUFF.3329"; transcript_id "AT4G15475.1"; exon_number "8"; FPKM "5.2888537673"; frac "0.207859"; conf_lo "4.486956"; conf_hi "6.090752"; cov "31.053256";
Chr4	Cufflinks	transcript	8848801	8850516	1	-	.	gene_id "AT4G15480"; transcript_id "AT4G15480.1"; FPKM "0.0000000000"; frac "0.000000"; conf_lo "0.000000"; conf_hi "0.067311"; cov "0.000000"; full_read_support "yes";
Chr4	Cufflinks	exon	8848801	8850516	1	-	.	gene_id "AT4G15480"; transcript_id "AT4G15480.1"; exon_number "1"; FPKM "0.0000000000"; frac "0.000000"; conf_lo "0.000000"; conf_hi "0.067311"; cov "0.000000";
Chr4	Cufflinks	transcript	8852698	8854545	1000	-	.	gene_id "AT4G15490"; transcript_id "AT4G15490.1"; FPKM "6.4089459005"; frac "0.888412"; conf_lo "5.469850"; conf_hi "7.348042"; cov "37.624520"; full_read_support "yes";
Chr4	Cufflinks	exon	8852698	8854545	1000	-	.	gene_id "AT4G15490"; transcript_id "AT4G15490.1"; exon_number "1"; FPKM "6.4089459005"; frac "0.888412"; conf_lo "5.469850"; conf_hi "7.348042"; cov "37.624520";
Chr4	Cufflinks	transcript	8852968	8854522	1000	+	.	gene_id "CUFF.3330"; transcript_id "CUFF.3330.1"; FPKM "0.9789538155"; frac "0.111588"; conf_lo "0.584585"; conf_hi "1.373322"; cov "5.747071"; full_read_support "yes";
Chr4	Cufflinks	exon	8852968	8854522	1000	+	.	gene_id "CUFF.3330"; transcript_id "CUFF.3330.1"; exon_number "1"; FPKM "0.9789538155"; frac "0.111588"; conf_lo "0.584585"; conf_hi "1.373322"; cov "5.747071";
Chr4	Cufflinks	transcript	8856988	8858572	1000	-	.	gene_id "AT4G15500"; transcript_id "AT4G15500.1"; FPKM "2.9469575840"; frac "1.000000"; conf_lo "2.267717"; conf_hi "3.626198"; cov "17.312156"; full_read_support "yes";
Chr4	Cufflinks	exon	8856988	8858572	1000	-	.	gene_id "AT4G15500"; transcript_id "AT4G15500.1"; exon_number "1"; FPKM "2.9469575840"; frac "1.000000"; conf_lo "2.267717"; conf_hi "3.626198"; cov "17.312156";
Chr4	Cufflinks	transcript	8860616	8862566	1	+	.	gene_id "CUFF.3331"; transcript_id "AT4G15510.2"; FPKM "0.0000000000"; frac "0.000000"; conf_lo "0.000000"; conf_hi "0.075751"; cov "0.000000"; full_read_support "yes";
Chr4	Cufflinks	exon	8860616	8860814	1	+	.	gene_id "CUFF.3331"; transcript_id "AT4G15510.2"; exon_number "1"; FPKM "0.0000000000"; frac "0.000000"; conf_lo "0.000000"; conf_hi "0.075751"; cov "0.000000";
Chr4	Cufflinks	exon	8861036	8861140	1	+	.	gene_id "CUFF.3331"; transcript_id "AT4G15510.2"; exon_number "2"; FPKM "0.0000000000"; frac "0.000000"; conf_lo "0.000000"; conf_hi "0.075751"; cov "0.000000";
Chr4	Cufflinks	exon	8861324	8862566	1	+	.	gene_id "CUFF.3331"; transcript_id "AT4G15510.2"; exon_number "3"; FPKM "0.0000000000"; frac "0.000000"; conf_lo "0.000000"; conf_hi "0.075751"; cov "0.000000";
Chr4	Cufflinks	transcript	8860616	8862665	1000	+	.	gene_id "CUFF.3331"; transcript_id "AT4G15510.1"; FPKM "16.8933044558"; frac "0.316559"; conf_lo "14.780549"; conf_hi "19.006060"; cov "99.200998"; full_read_support "yes";
Chr4	Cufflinks	exon	8860616	8860814	1000	+	.	gene_id "CUFF.3331"; transcript_id "AT4G15510.1"; exon_number "1"; FPKM "16.8933044558"; frac "0.316559"; conf_lo "14.780549"; conf_hi "19.006060"; cov "99.200998";
Chr4	Cufflinks	exon	8861036	8861140	1000	+	.	gene_id "CUFF.3331"; transcript_id "AT4G15510.1"; exon_number "2"; FPKM "16.8933044558"; frac "0.316559"; conf_lo "14.780549"; conf_hi "19.006060"; cov "99.200998";
Chr4	Cufflinks	exon	8861324	8861752	1000	+	.	gene_id "CUFF.3331"; transcript_id "AT4G15510.1"; exon_number "3"; FPKM "16.8933044558"; frac "0.316559"; conf_lo "14.780549"; conf_hi "19.006060"; cov "99.200998";
Chr4	Cufflinks	exon	8862314	8862665	1000	+	.	gene_id "CUFF.3331"; transcript_id "AT4G15510.1"; exon_number "4"; FPKM "16.8933044558"; frac "0.316559"; conf_lo "14.780549"; conf_hi "19.006060"; cov "99.200998";
Chr4	Cufflinks	transcript	8860719	8862665	1	+	.	gene_id "CUFF.3331"; transcript_id "AT4G15510.3"; FPKM "0.0000000000"; frac "0.000000"; conf_lo "0.000000"; conf_hi "0.132114"; cov "0.000000"; full_read_support "yes";
Chr4	Cufflinks	exon	8860719	8860814	1	+	.	gene_id "CUFF.3331"; transcript_id "AT4G15510.3"; exon_number "1"; FPKM "0.0000000000"; frac "0.000000"; conf_lo "0.000000"; conf_hi "0.132114"; cov "0.000000";
Chr4	Cufflinks	exon	8861036	8861140	1	+	.	gene_id "CUFF.3331"; transcript_id "AT4G15510.3"; exon_number "2"; FPKM "0.0000000000"; frac "0.000000"; conf_lo "0.000000"; conf_hi "0.132114"; cov "0.000000";
Chr4	Cufflinks	exon	8861334	8861752	1	+	.	gene_id "CUFF.3331"; transcript_id "AT4G15510.3"; exon_number "3"; FPKM "0.0000000000"; frac "0.000000"; conf_lo "0.000000"; conf_hi "0.132114"; cov "0.000000";
Chr4	Cufflinks	exon	8862314	8862665	1	+	.	gene_id "CUFF.3331"; transcript_id "AT4G15510.3"; exon_number "4"; FPKM "0.0000000000"; frac "0.000000"; conf_lo "0.000000"; conf_hi "0.132114"; cov "0.000000";
Chr4	Cufflinks	transcript	8862815	8864618	776	+	.	gene_id "CUFF.3331"; transcript_id "AT4G15520.1"; FPKM "13.1154229841"; frac "0.204148"; conf_lo "11.109432"; conf_hi "15.121414"; cov "77.016492"; full_read_support "yes";
Chr4	Cufflinks	exon	8862815	8863038	776	+	.	gene_id "CUFF.3331"; transcript_id "AT4G15520.1"; exon_number "1"; FPKM "13.1154229841"; frac "0.204148"; conf_lo "11.109432"; conf_hi "15.121414"; cov "77.016492";
Chr4	Cufflinks	exon	8863151	8863255	776	+	.	gene_id "CUFF.3331"; transcript_id "AT4G15520.1"; exon_number "2"; FPKM "13.1154229841"; frac "0.204148"; conf_lo "11.109432"; conf_hi "15.121414"; cov "77.016492";
Chr4	Cufflinks	exon	8863838	8863964	776	+	.	gene_id "CUFF.3331"; transcript_id "AT4G15520.1"; exon_number "3"; FPKM "13.1154229841"; frac "0.204148"; conf_lo "11.109432"; conf_hi "15.121414"; cov "77.016492";
Chr4	Cufflinks	exon	8864140	8864618	776	+	.	gene_id "CUFF.3331"; transcript_id "AT4G15520.1"; exon_number "4"; FPKM "13.1154229841"; frac "0.204148"; conf_lo "11.109432"; conf_hi "15.121414"; cov "77.016492";
Chr4	Cufflinks	transcript	8864828	8870967	1	-	.	gene_id "CUFF.3332"; transcript_id "AT4G15530.1"; FPKM "0.0000000000"; frac "0.000000"; conf_lo "0.000000"; conf_hi "0.036583"; cov "0.000000"; full_read_support "no";
Chr4	Cufflinks	exon	8864828	8864873	1	-	.	gene_id "CUFF.3332"; transcript_id "AT4G15530.1"; exon_number "1"; FPKM "0.0000000000"; frac "0.000000"; conf_lo "0.000000"; conf_hi "0.036583"; cov "0.000000";
Chr4	Cufflinks	exon	8864988	8865157	1	-	.	gene_id "CUFF.3332"; transcript_id "AT4G15530.1"; exon_number "2"; FPKM "0.0000000000"; frac "0.000000"; conf_lo "0.000000"; conf_hi "0.036583"; cov "0.000000";
Chr4	Cufflinks	exon	8865235	8865372	1	-	.	gene_id "CUFF.3332"; transcript_id "AT4G15530.1"; exon_number "3"; FPKM "0.0000000000"; frac "0.000000"; conf_lo "0.000000"; conf_hi "0.036583"; cov "0.000000";
Chr4	Cufflinks	exon	8865458	8865716	1	-	.	gene_id "CUFF.3332"; transcript_id "AT4G15530.1"; exon_number "4"; FPKM "0.0000000000"; frac "0.000000"; conf_lo "0.000000"; conf_hi "0.036583"; cov "0.000000";
Chr4	Cufflinks	exon	8865796	8865973	1	-	.	gene_id "CUFF.3332"; transcript_id "AT4G15530.1"; exon_number "5"; FPKM "0.0000000000"; frac "0.000000"; conf_lo "0.000000"; conf_hi "0.036583"; cov "0.000000";
Chr4	Cufflinks	exon	8866046	8866181	1	-	.	gene_id "CUFF.3332"; transcript_id "AT4G15530.1"; exon_number "6"; FPKM "0.0000000000"; frac "0.000000"; conf_lo "0.000000"; conf_hi "0.036583"; cov "0.000000";
Chr4	Cufflinks	exon	8866274	8866363	1	-	.	gene_id "CUFF.3332"; transcript_id "AT4G15530.1"; exon_number "7"; FPKM "0.0000000000"; frac "0.000000"; conf_lo "0.000000"; conf_hi "0.036583"; cov "0.000000";
Chr4	Cufflinks	exon	8866441	8866602	1	-	.	gene_id "CUFF.3332"; transcript_id "AT4G15530.1"; exon_number "8"; FPKM "0.0000000000"; frac "0.000000"; conf_lo "0.000000"; conf_hi "0.036583"; cov "0.000000";
Chr4	Cufflinks	exon	8866683	8866985	1	-	.	gene_id "CUFF.3332"; transcript_id "AT4G15530.1"; exon_number "9"; FPKM "0.0000000000"; frac "0.000000"; conf_lo "0.000000"; conf_hi "0.036583"; cov "0.000000";
Chr4	Cufflinks	exon	8867229	8867408	1	-	.	gene_id "CUFF.3332"; transcript_id "AT4G15530.1"; exon_number "10"; FPKM "0.0000000000"; frac "0.000000"; conf_lo "0.000000"; conf_hi "0.036583"; cov "0.000000";
Chr4	Cufflinks	exon	8867493	8867621	1	-	.	gene_id "CUFF.3332"; transcript_id "AT4G15530.1"; exon_number "11"; FPKM "0.0000000000"; frac "0.000000"; conf_lo "0.000000"; conf_hi "0.036583"; cov "0.000000";
Chr4	Cufflinks	exon	8867699	8867934	1	-	.	gene_id "CUFF.3332"; transcript_id "AT4G15530.1"; exon_number "12"; FPKM "0.0000000000"; frac "0.000000"; conf_lo "0.000000"; conf_hi "0.036583"; cov "0.000000";
Chr4	Cufflinks	exon	8868014	8868176	1	-	.	gene_id "CUFF.3332"; transcript_id "AT4G15530.1"; exon_number "13"; FPKM "0.0000000000"; frac "0.000000"; conf_lo "0.000000"; conf_hi "0.036583"; cov "0.000000";
Chr4	Cufflinks	exon	8868271	8868408	1	-	.	gene_id "CUFF.3332"; transcript_id "AT4G15530.1"; exon_number "14"; FPKM "0.0000000000"; frac "0.000000"; conf_lo "0.000000"; conf_hi "0.036583"; cov "0.000000";
Chr4	Cufflinks	exon	8868776	8869009	1	-	.	gene_id "CUFF.3332"; transcript_id "AT4G15530.1"; exon_number "15"; FPKM "0.0000000000"; frac "0.000000"; conf_lo "0.000000"; conf_hi "0.036583"; cov "0.000000";
Chr4	Cufflinks	exon	8869118	8869174	1	-	.	gene_id "CUFF.3332"; transcript_id "AT4G15530.1"; exon_number "16"; FPKM "0.0000000000"; frac "0.000000"; conf_lo "0.000000"; conf_hi "0.036583"; cov "0.000000";
Chr4	Cufflinks	exon	8870476	8870730	1	-	.	gene_id "CUFF.3332"; transcript_id "AT4G15530.1"; exon_number "17"; FPKM "0.0000000000"; frac "0.000000"; conf_lo "0.000000"; conf_hi "0.036583"; cov "0.000000";
Chr4	Cufflinks	exon	8870852	8870967	1	-	.	gene_id "CUFF.3332"; transcript_id "AT4G15530.1"; exon_number "18"; FPKM "0.0000000000"; frac "0.000000"; conf_lo "0.000000"; conf_hi "0.036583"; cov "0.000000";
Chr4	Cufflinks	transcript	8864828	8870936	1	-	.	gene_id "CUFF.3332"; transcript_id "AT4G15530.4"; FPKM "0.0000000000"; frac "0.000000"; conf_lo "0.000000"; conf_hi "0.036941"; cov "0.000000"; full_read_support "no";
Chr4	Cufflinks	exon	8864828	8864873	1	-	.	gene_id "CUFF.3332"; transcript_id "AT4G15530.4"; exon_number "1"; FPKM "0.0000000000"; frac "0.000000"; conf_lo "0.000000"; conf_hi "0.036941"; cov "0.000000";
Chr4	Cufflinks	exon	8864988	8865157	1	-	.	gene_id "CUFF.3332"; transcript_id "AT4G15530.4"; exon_number "2"; FPKM "0.0000000000"; frac "0.000000"; conf_lo "0.000000"; conf_hi "0.036941"; cov "0.000000";
Chr4	Cufflinks	exon	8865235	8865372	1	-	.	gene_id "CUFF.3332"; transcript_id "AT4G15530.4"; exon_number "3"; FPKM "0.0000000000"; frac "0.000000"; conf_lo "0.000000"; conf_hi "0.036941"; cov "0.000000";
Chr4	Cufflinks	exon	8865458	8865716	1	-	.	gene_id "CUFF.3332"; transcript_id "AT4G15530.4"; exon_number "4"; FPKM "0.0000000000"; frac "0.000000"; conf_lo "0.000000"; conf_hi "0.036941"; cov "0.000000";
Chr4	Cufflinks	exon	8865796	8865973	1	-	.	gene_id "CUFF.3332"; transcript_id "AT4G15530.4"; exon_number "5"; FPKM "0.0000000000"; frac "0.000000"; conf_lo "0.000000"; conf_hi "0.036941"; cov "0.000000";
Chr4	Cufflinks	exon	8866046	8866181	1	-	.	gene_id "CUFF.3332"; transcript_id "AT4G15530.4"; exon_number "6"; FPKM "0.0000000000"; frac "0.000000"; conf_lo "0.000000"; conf_hi "0.036941"; cov "0.000000";
Chr4	Cufflinks	exon	8866274	8866363	1	-	.	gene_id "CUFF.3332"; transcript_id "AT4G15530.4"; exon_number "7"; FPKM "0.0000000000"; frac "0.000000"; conf_lo "0.000000"; conf_hi "0.036941"; cov "0.000000";
Chr4	Cufflinks	exon	8866441	8866602	1	-	.	gene_id "CUFF.3332"; transcript_id "AT4G15530.4"; exon_number "8"; FPKM "0.0000000000"; frac "0.000000"; conf_lo "0.000000"; conf_hi "0.036941"; cov "0.000000";
Chr4	Cufflinks	exon	8866683	8866985	1	-	.	gene_id "CUFF.3332"; transcript_id "AT4G15530.4"; exon_number "9"; FPKM "0.0000000000"; frac "0.000000"; conf_lo "0.000000"; conf_hi "0.036941"; cov "0.000000";
Chr4	Cufflinks	exon	8867229	8867408	1	-	.	gene_id "CUFF.3332"; transcript_id "AT4G15530.4"; exon_number "10"; FPKM "0.0000000000"; frac "0.000000"; conf_lo "0.000000"; conf_hi "0.036941"; cov "0.000000";
Chr4	Cufflinks	exon	8867493	8867621	1	-	.	gene_id "CUFF.3332"; transcript_id "AT4G15530.4"; exon_number "11"; FPKM "0.0000000000"; frac "0.000000"; conf_lo "0.000000"; conf_hi "0.036941"; cov "0.000000";
Chr4	Cufflinks	exon	8867699	8867934	1	-	.	gene_id "CUFF.3332"; transcript_id "AT4G15530.4"; exon_number "12"; FPKM "0.0000000000"; frac "0.000000"; conf_lo "0.000000"; conf_hi "0.036941"; cov "0.000000";
Chr4	Cufflinks	exon	8868014	8868176	1	-	.	gene_id "CUFF.3332"; transcript_id "AT4G15530.4"; exon_number "13"; FPKM "0.0000000000"; frac "0.000000"; conf_lo "0.000000"; conf_hi "0.036941"; cov "0.000000";
Chr4	Cufflinks	exon	8868271	8868408	1	-	.	gene_id "CUFF.3332"; transcript_id "AT4G15530.4"; exon_number "14"; FPKM "0.0000000000"; frac "0.000000"; conf_lo "0.000000"; conf_hi "0.036941"; cov "0.000000";
Chr4	Cufflinks	exon	8868776	8869009	1	-	.	gene_id "CUFF.3332"; transcript_id "AT4G15530.4"; exon_number "15"; FPKM "0.0000000000"; frac "0.000000"; conf_lo "0.000000"; conf_hi "0.036941"; cov "0.000000";
Chr4	Cufflinks	exon	8869118	8869174	1	-	.	gene_id "CUFF.3332"; transcript_id "AT4G15530.4"; exon_number "16"; FPKM "0.0000000000"; frac "0.000000"; conf_lo "0.000000"; conf_hi "0.036941"; cov "0.000000";
Chr4	Cufflinks	exon	8870476	8870734	1	-	.	gene_id "CUFF.3332"; transcript_id "AT4G15530.4"; exon_number "17"; FPKM "0.0000000000"; frac "0.000000"; conf_lo "0.000000"; conf_hi "0.036941"; cov "0.000000";
Chr4	Cufflinks	exon	8870852	8870936	1	-	.	gene_id "CUFF.3332"; transcript_id "AT4G15530.4"; exon_number "18"; FPKM "0.0000000000"; frac "0.000000"; conf_lo "0.000000"; conf_hi "0.036941"; cov "0.000000";
Chr4	Cufflinks	transcript	8864828	8870861	1	-	.	gene_id "CUFF.3332"; transcript_id "AT4G15530.6"; FPKM "0.0000000000"; frac "0.000000"; conf_lo "0.000000"; conf_hi "0.037691"; cov "0.000000"; full_read_support "no";
Chr4	Cufflinks	exon	8864828	8864873	1	-	.	gene_id "CUFF.3332"; transcript_id "AT4G15530.6"; exon_number "1"; FPKM "0.0000000000"; frac "0.000000"; conf_lo "0.000000"; conf_hi "0.037691"; cov "0.000000";
Chr4	Cufflinks	exon	8864988	8865157	1	-	.	gene_id "CUFF.3332"; transcript_id "AT4G15530.6"; exon_number "2"; FPKM "0.0000000000"; frac "0.000000"; conf_lo "0.000000"; conf_hi "0.037691"; cov "0.000000";
Chr4	Cufflinks	exon	8865235	8865372	1	-	.	gene_id "CUFF.3332"; transcript_id "AT4G15530.6"; exon_number "3"; FPKM "0.0000000000"; frac "0.000000"; conf_lo "0.000000"; conf_hi "0.037691"; cov "0.000000";
Chr4	Cufflinks	exon	8865458	8865716	1	-	.	gene_id "CUFF.3332"; transcript_id "AT4G15530.6"; exon_number "4"; FPKM "0.0000000000"; frac "0.000000"; conf_lo "0.000000"; conf_hi "0.037691"; cov "0.000000";
Chr4	Cufflinks	exon	8865796	8865973	1	-	.	gene_id "CUFF.3332"; transcript_id "AT4G15530.6"; exon_number "5"; FPKM "0.0000000000"; frac "0.000000"; conf_lo "0.000000"; conf_hi "0.037691"; cov "0.000000";
Chr4	Cufflinks	exon	8866046	8866181	1	-	.	gene_id "CUFF.3332"; transcript_id "AT4G15530.6"; exon_number "6"; FPKM "0.0000000000"; frac "0.000000"; conf_lo "0.000000"; conf_hi "0.037691"; cov "0.000000";
Chr4	Cufflinks	exon	8866274	8866363	1	-	.	gene_id "CUFF.3332"; transcript_id "AT4G15530.6"; exon_number "7"; FPKM "0.0000000000"; frac "0.000000"; conf_lo "0.000000"; conf_hi "0.037691"; cov "0.000000";
Chr4	Cufflinks	exon	8866441	8866602	1	-	.	gene_id "CUFF.3332"; transcript_id "AT4G15530.6"; exon_number "8"; FPKM "0.0000000000"; frac "0.000000"; conf_lo "0.000000"; conf_hi "0.037691"; cov "0.000000";
Chr4	Cufflinks	exon	8866683	8866985	1	-	.	gene_id "CUFF.3332"; transcript_id "AT4G15530.6"; exon_number "9"; FPKM "0.0000000000"; frac "0.000000"; conf_lo "0.000000"; conf_hi "0.037691"; cov "0.000000";
Chr4	Cufflinks	exon	8867229	8867408	1	-	.	gene_id "CUFF.3332"; transcript_id "AT4G15530.6"; exon_number "10"; FPKM "0.0000000000"; frac "0.000000"; conf_lo "0.000000"; conf_hi "0.037691"; cov "0.000000";
Chr4	Cufflinks	exon	8867493	8867621	1	-	.	gene_id "CUFF.3332"; transcript_id "AT4G15530.6"; exon_number "11"; FPKM "0.0000000000"; frac "0.000000"; conf_lo "0.000000"; conf_hi "0.037691"; cov "0.000000";
Chr4	Cufflinks	exon	8867699	8867934	1	-	.	gene_id "CUFF.3332"; transcript_id "AT4G15530.6"; exon_number "12"; FPKM "0.0000000000"; frac "0.000000"; conf_lo "0.000000"; conf_hi "0.037691"; cov "0.000000";
Chr4	Cufflinks	exon	8868014	8868176	1	-	.	gene_id "CUFF.3332"; transcript_id "AT4G15530.6"; exon_number "13"; FPKM "0.0000000000"; frac "0.000000"; conf_lo "0.000000"; conf_hi "0.037691"; cov "0.000000";
Chr4	Cufflinks	exon	8868271	8868408	1	-	.	gene_id "CUFF.3332"; transcript_id "AT4G15530.6"; exon_number "14"; FPKM "0.0000000000"; frac "0.000000"; conf_lo "0.000000"; conf_hi "0.037691"; cov "0.000000";
Chr4	Cufflinks	exon	8868776	8869009	1	-	.	gene_id "CUFF.3332"; transcript_id "AT4G15530.6"; exon_number "15"; FPKM "0.0000000000"; frac "0.000000"; conf_lo "0.000000"; conf_hi "0.037691"; cov "0.000000";
Chr4	Cufflinks	exon	8869118	8869174	1	-	.	gene_id "CUFF.3332"; transcript_id "AT4G15530.6"; exon_number "16"; FPKM "0.0000000000"; frac "0.000000"; conf_lo "0.000000"; conf_hi "0.037691"; cov "0.000000";
Chr4	Cufflinks	exon	8870476	8870754	1	-	.	gene_id "CUFF.3332"; transcript_id "AT4G15530.6"; exon_number "17"; FPKM "0.0000000000"; frac "0.000000"; conf_lo "0.000000"; conf_hi "0.037691"; cov "0.000000";
Chr4	Cufflinks	exon	8870852	8870861	1	-	.	gene_id "CUFF.3332"; transcript_id "AT4G15530.6"; exon_number "18"; FPKM "0.0000000000"; frac "0.000000"; conf_lo "0.000000"; conf_hi "0.037691"; cov "0.000000";
Chr4	Cufflinks	transcript	8864828	8869273	1000	-	.	gene_id "CUFF.3332"; transcript_id "AT4G15530.2"; FPKM "8.9950273142"; frac "0.479293"; conf_lo "8.055721"; conf_hi "9.934334"; cov "52.820672"; full_read_support "yes";
Chr4	Cufflinks	exon	8864828	8864873	1000	-	.	gene_id "CUFF.3332"; transcript_id "AT4G15530.2"; exon_number "1"; FPKM "8.9950273142"; frac "0.479293"; conf_lo "8.055721"; conf_hi "9.934334"; cov "52.820672";
Chr4	Cufflinks	exon	8864988	8865157	1000	-	.	gene_id "CUFF.3332"; transcript_id "AT4G15530.2"; exon_number "2"; FPKM "8.9950273142"; frac "0.479293"; conf_lo "8.055721"; conf_hi "9.934334"; cov "52.820672";
Chr4	Cufflinks	exon	8865235	8865372	1000	-	.	gene_id "CUFF.3332"; transcript_id "AT4G15530.2"; exon_number "3"; FPKM "8.9950273142"; frac "0.479293"; conf_lo "8.055721"; conf_hi "9.934334"; cov "52.820672";
Chr4	Cufflinks	exon	8865458	8865716	1000	-	.	gene_id "CUFF.3332"; transcript_id "AT4G15530.2"; exon_number "4"; FPKM "8.9950273142"; frac "0.479293"; conf_lo "8.055721"; conf_hi "9.934334"; cov "52.820672";
Chr4	Cufflinks	exon	8865796	8865973	1000	-	.	gene_id "CUFF.3332"; transcript_id "AT4G15530.2"; exon_number "5"; FPKM "8.9950273142"; frac "0.479293"; conf_lo "8.055721"; conf_hi "9.934334"; cov "52.820672";
Chr4	Cufflinks	exon	8866046	8866181	1000	-	.	gene_id "CUFF.3332"; transcript_id "AT4G15530.2"; exon_number "6"; FPKM "8.9950273142"; frac "0.479293"; conf_lo "8.055721"; conf_hi "9.934334"; cov "52.820672";
Chr4	Cufflinks	exon	8866274	8866363	1000	-	.	gene_id "CUFF.3332"; transcript_id "AT4G15530.2"; exon_number "7"; FPKM "8.9950273142"; frac "0.479293"; conf_lo "8.055721"; conf_hi "9.934334"; cov "52.820672";
Chr4	Cufflinks	exon	8866441	8866602	1000	-	.	gene_id "CUFF.3332"; transcript_id "AT4G15530.2"; exon_number "8"; FPKM "8.9950273142"; frac "0.479293"; conf_lo "8.055721"; conf_hi "9.934334"; cov "52.820672";
Chr4	Cufflinks	exon	8866683	8866985	1000	-	.	gene_id "CUFF.3332"; transcript_id "AT4G15530.2"; exon_number "9"; FPKM "8.9950273142"; frac "0.479293"; conf_lo "8.055721"; conf_hi "9.934334"; cov "52.820672";
Chr4	Cufflinks	exon	8867229	8867408	1000	-	.	gene_id "CUFF.3332"; transcript_id "AT4G15530.2"; exon_number "10"; FPKM "8.9950273142"; frac "0.479293"; conf_lo "8.055721"; conf_hi "9.934334"; cov "52.820672";
Chr4	Cufflinks	exon	8867493	8867621	1000	-	.	gene_id "CUFF.3332"; transcript_id "AT4G15530.2"; exon_number "11"; FPKM "8.9950273142"; frac "0.479293"; conf_lo "8.055721"; conf_hi "9.934334"; cov "52.820672";
Chr4	Cufflinks	exon	8867699	8867934	1000	-	.	gene_id "CUFF.3332"; transcript_id "AT4G15530.2"; exon_number "12"; FPKM "8.9950273142"; frac "0.479293"; conf_lo "8.055721"; conf_hi "9.934334"; cov "52.820672";
Chr4	Cufflinks	exon	8868014	8868176	1000	-	.	gene_id "CUFF.3332"; transcript_id "AT4G15530.2"; exon_number "13"; FPKM "8.9950273142"; frac "0.479293"; conf_lo "8.055721"; conf_hi "9.934334"; cov "52.820672";
Chr4	Cufflinks	exon	8868271	8868408	1000	-	.	gene_id "CUFF.3332"; transcript_id "AT4G15530.2"; exon_number "14"; FPKM "8.9950273142"; frac "0.479293"; conf_lo "8.055721"; conf_hi "9.934334"; cov "52.820672";
Chr4	Cufflinks	exon	8868776	8869009	1000	-	.	gene_id "CUFF.3332"; transcript_id "AT4G15530.2"; exon_number "15"; FPKM "8.9950273142"; frac "0.479293"; conf_lo "8.055721"; conf_hi "9.934334"; cov "52.820672";
Chr4	Cufflinks	exon	8869118	8869273	1000	-	.	gene_id "CUFF.3332"; transcript_id "AT4G15530.2"; exon_number "16"; FPKM "8.9950273142"; frac "0.479293"; conf_lo "8.055721"; conf_hi "9.934334"; cov "52.820672";
Chr4	Cufflinks	transcript	8864828	8870801	1	-	.	gene_id "CUFF.3332"; transcript_id "AT4G15530.5"; FPKM "0.0000000000"; frac "0.000000"; conf_lo "0.000000"; conf_hi "0.037183"; cov "0.000000"; full_read_support "yes";
Chr4	Cufflinks	exon	8864828	8864873	1	-	.	gene_id "CUFF.3332"; transcript_id "AT4G15530.5"; exon_number "1"; FPKM "0.0000000000"; frac "0.000000"; conf_lo "0.000000"; conf_hi "0.037183"; cov "0.000000";
Chr4	Cufflinks	exon	8864988	8865157	1	-	.	gene_id "CUFF.3332"; transcript_id "AT4G15530.5"; exon_number "2"; FPKM "0.0000000000"; frac "0.000000"; conf_lo "0.000000"; conf_hi "0.037183"; cov "0.000000";
Chr4	Cufflinks	exon	8865235	8865372	1	-	.	gene_id "CUFF.3332"; transcript_id "AT4G15530.5"; exon_number "3"; FPKM "0.0000000000"; frac "0.000000"; conf_lo "0.000000"; conf_hi "0.037183"; cov "0.000000";
Chr4	Cufflinks	exon	8865458	8865716	1	-	.	gene_id "CUFF.3332"; transcript_id "AT4G15530.5"; exon_number "4"; FPKM "0.0000000000"; frac "0.000000"; conf_lo "0.000000"; conf_hi "0.037183"; cov "0.000000";
Chr4	Cufflinks	exon	8865796	8865973	1	-	.	gene_id "CUFF.3332"; transcript_id "AT4G15530.5"; exon_number "5"; FPKM "0.0000000000"; frac "0.000000"; conf_lo "0.000000"; conf_hi "0.037183"; cov "0.000000";
Chr4	Cufflinks	exon	8866046	8866181	1	-	.	gene_id "CUFF.3332"; transcript_id "AT4G15530.5"; exon_number "6"; FPKM "0.0000000000"; frac "0.000000"; conf_lo "0.000000"; conf_hi "0.037183"; cov "0.000000";
Chr4	Cufflinks	exon	8866274	8866363	1	-	.	gene_id "CUFF.3332"; transcript_id "AT4G15530.5"; exon_number "7"; FPKM "0.0000000000"; frac "0.000000"; conf_lo "0.000000"; conf_hi "0.037183"; cov "0.000000";
Chr4	Cufflinks	exon	8866441	8866602	1	-	.	gene_id "CUFF.3332"; transcript_id "AT4G15530.5"; exon_number "8"; FPKM "0.0000000000"; frac "0.000000"; conf_lo "0.000000"; conf_hi "0.037183"; cov "0.000000";
Chr4	Cufflinks	exon	8866683	8866985	1	-	.	gene_id "CUFF.3332"; transcript_id "AT4G15530.5"; exon_number "9"; FPKM "0.0000000000"; frac "0.000000"; conf_lo "0.000000"; conf_hi "0.037183"; cov "0.000000";
Chr4	Cufflinks	exon	8867229	8867408	1	-	.	gene_id "CUFF.3332"; transcript_id "AT4G15530.5"; exon_number "10"; FPKM "0.0000000000"; frac "0.000000"; conf_lo "0.000000"; conf_hi "0.037183"; cov "0.000000";
Chr4	Cufflinks	exon	8867493	8867621	1	-	.	gene_id "CUFF.3332"; transcript_id "AT4G15530.5"; exon_number "11"; FPKM "0.0000000000"; frac "0.000000"; conf_lo "0.000000"; conf_hi "0.037183"; cov "0.000000";
Chr4	Cufflinks	exon	8867699	8867934	1	-	.	gene_id "CUFF.3332"; transcript_id "AT4G15530.5"; exon_number "12"; FPKM "0.0000000000"; frac "0.000000"; conf_lo "0.000000"; conf_hi "0.037183"; cov "0.000000";
Chr4	Cufflinks	exon	8868014	8868176	1	-	.	gene_id "CUFF.3332"; transcript_id "AT4G15530.5"; exon_number "13"; FPKM "0.0000000000"; frac "0.000000"; conf_lo "0.000000"; conf_hi "0.037183"; cov "0.000000";
Chr4	Cufflinks	exon	8868271	8868408	1	-	.	gene_id "CUFF.3332"; transcript_id "AT4G15530.5"; exon_number "14"; FPKM "0.0000000000"; frac "0.000000"; conf_lo "0.000000"; conf_hi "0.037183"; cov "0.000000";
Chr4	Cufflinks	exon	8868776	8869009	1	-	.	gene_id "CUFF.3332"; transcript_id "AT4G15530.5"; exon_number "15"; FPKM "0.0000000000"; frac "0.000000"; conf_lo "0.000000"; conf_hi "0.037183"; cov "0.000000";
Chr4	Cufflinks	exon	8869118	8869174	1	-	.	gene_id "CUFF.3332"; transcript_id "AT4G15530.5"; exon_number "16"; FPKM "0.0000000000"; frac "0.000000"; conf_lo "0.000000"; conf_hi "0.037183"; cov "0.000000";
Chr4	Cufflinks	exon	8870476	8870801	1	-	.	gene_id "CUFF.3332"; transcript_id "AT4G15530.5"; exon_number "17"; FPKM "0.0000000000"; frac "0.000000"; conf_lo "0.000000"; conf_hi "0.037183"; cov "0.000000";
Chr4	Cufflinks	transcript	8864828	8870907	1	-	.	gene_id "CUFF.3332"; transcript_id "AT4G15530.3"; FPKM "0.0000000000"; frac "0.000000"; conf_lo "0.000000"; conf_hi "0.036118"; cov "0.000000"; full_read_support "no";
Chr4	Cufflinks	exon	8864828	8864873	1	-	.	gene_id "CUFF.3332"; transcript_id "AT4G15530.3"; exon_number "1"; FPKM "0.0000000000"; frac "0.000000"; conf_lo "0.000000"; conf_hi "0.036118"; cov "0.000000";
Chr4	Cufflinks	exon	8864988	8865157	1	-	.	gene_id "CUFF.3332"; transcript_id "AT4G15530.3"; exon_number "2"; FPKM "0.0000000000"; frac "0.000000"; conf_lo "0.000000"; conf_hi "0.036118"; cov "0.000000";
Chr4	Cufflinks	exon	8865235	8865372	1	-	.	gene_id "CUFF.3332"; transcript_id "AT4G15530.3"; exon_number "3"; FPKM "0.0000000000"; frac "0.000000"; conf_lo "0.000000"; conf_hi "0.036118"; cov "0.000000";
Chr4	Cufflinks	exon	8865458	8865716	1	-	.	gene_id "CUFF.3332"; transcript_id "AT4G15530.3"; exon_number "4"; FPKM "0.0000000000"; frac "0.000000"; conf_lo "0.000000"; conf_hi "0.036118"; cov "0.000000";
Chr4	Cufflinks	exon	8865796	8865973	1	-	.	gene_id "CUFF.3332"; transcript_id "AT4G15530.3"; exon_number "5"; FPKM "0.0000000000"; frac "0.000000"; conf_lo "0.000000"; conf_hi "0.036118"; cov "0.000000";
Chr4	Cufflinks	exon	8866046	8866181	1	-	.	gene_id "CUFF.3332"; transcript_id "AT4G15530.3"; exon_number "6"; FPKM "0.0000000000"; frac "0.000000"; conf_lo "0.000000"; conf_hi "0.036118"; cov "0.000000";
Chr4	Cufflinks	exon	8866274	8866363	1	-	.	gene_id "CUFF.3332"; transcript_id "AT4G15530.3"; exon_number "7"; FPKM "0.0000000000"; frac "0.000000"; conf_lo "0.000000"; conf_hi "0.036118"; cov "0.000000";
Chr4	Cufflinks	exon	8866441	8866602	1	-	.	gene_id "CUFF.3332"; transcript_id "AT4G15530.3"; exon_number "8"; FPKM "0.0000000000"; frac "0.000000"; conf_lo "0.000000"; conf_hi "0.036118"; cov "0.000000";
Chr4	Cufflinks	exon	8866683	8866985	1	-	.	gene_id "CUFF.3332"; transcript_id "AT4G15530.3"; exon_number "9"; FPKM "0.0000000000"; frac "0.000000"; conf_lo "0.000000"; conf_hi "0.036118"; cov "0.000000";
Chr4	Cufflinks	exon	8867229	8867408	1	-	.	gene_id "CUFF.3332"; transcript_id "AT4G15530.3"; exon_number "10"; FPKM "0.0000000000"; frac "0.000000"; conf_lo "0.000000"; conf_hi "0.036118"; cov "0.000000";
Chr4	Cufflinks	exon	8867493	8867621	1	-	.	gene_id "CUFF.3332"; transcript_id "AT4G15530.3"; exon_number "11"; FPKM "0.0000000000"; frac "0.000000"; conf_lo "0.000000"; conf_hi "0.036118"; cov "0.000000";
Chr4	Cufflinks	exon	8867699	8867934	1	-	.	gene_id "CUFF.3332"; transcript_id "AT4G15530.3"; exon_number "12"; FPKM "0.0000000000"; frac "0.000000"; conf_lo "0.000000"; conf_hi "0.036118"; cov "0.000000";
Chr4	Cufflinks	exon	8868014	8868176	1	-	.	gene_id "CUFF.3332"; transcript_id "AT4G15530.3"; exon_number "13"; FPKM "0.0000000000"; frac "0.000000"; conf_lo "0.000000"; conf_hi "0.036118"; cov "0.000000";
Chr4	Cufflinks	exon	8868271	8868408	1	-	.	gene_id "CUFF.3332"; transcript_id "AT4G15530.3"; exon_number "14"; FPKM "0.0000000000"; frac "0.000000"; conf_lo "0.000000"; conf_hi "0.036118"; cov "0.000000";
Chr4	Cufflinks	exon	8868776	8869009	1	-	.	gene_id "CUFF.3332"; transcript_id "AT4G15530.3"; exon_number "15"; FPKM "0.0000000000"; frac "0.000000"; conf_lo "0.000000"; conf_hi "0.036118"; cov "0.000000";
Chr4	Cufflinks	exon	8869118	8869174	1	-	.	gene_id "CUFF.3332"; transcript_id "AT4G15530.3"; exon_number "16"; FPKM "0.0000000000"; frac "0.000000"; conf_lo "0.000000"; conf_hi "0.036118"; cov "0.000000";
Chr4	Cufflinks	exon	8870287	8870382	1	-	.	gene_id "CUFF.3332"; transcript_id "AT4G15530.3"; exon_number "17"; FPKM "0.0000000000"; frac "0.000000"; conf_lo "0.000000"; conf_hi "0.036118"; cov "0.000000";
Chr4	Cufflinks	exon	8870476	8870730	1	-	.	gene_id "CUFF.3332"; transcript_id "AT4G15530.3"; exon_number "18"; FPKM "0.0000000000"; frac "0.000000"; conf_lo "0.000000"; conf_hi "0.036118"; cov "0.000000";
Chr4	Cufflinks	exon	8870852	8870907	1	-	.	gene_id "CUFF.3332"; transcript_id "AT4G15530.3"; exon_number "19"; FPKM "0.0000000000"; frac "0.000000"; conf_lo "0.000000"; conf_hi "0.036118"; cov "0.000000";
Chr4	Cufflinks	transcript	9012609	9016233	149	+	.	gene_id "CUFF.3333"; transcript_id "CUFF.3333.1"; FPKM "1.3718458958"; frac "0.142137"; conf_lo "0.878791"; conf_hi "1.864901"; cov "8.033942"; full_read_support "yes";
Chr4	Cufflinks	exon	9012609	9013518	149	+	.	gene_id "CUFF.3333"; transcript_id "CUFF.3333.1"; exon_number "1"; FPKM "1.3718458958"; frac "0.142137"; conf_lo "0.878791"; conf_hi "1.864901"; cov "8.033942";
Chr4	Cufflinks	exon	9013820	9013896	149	+	.	gene_id "CUFF.3333"; transcript_id "CUFF.3333.1"; exon_number "2"; FPKM "1.3718458958"; frac "0.142137"; conf_lo "0.878791"; conf_hi "1.864901"; cov "8.033942";
Chr4	Cufflinks	exon	9013977	9014070	149	+	.	gene_id "CUFF.3333"; transcript_id "CUFF.3333.1"; exon_number "3"; FPKM "1.3718458958"; frac "0.142137"; conf_lo "0.878791"; conf_hi "1.864901"; cov "8.033942";
Chr4	Cufflinks	exon	9014155	9014253	149	+	.	gene_id "CUFF.3333"; transcript_id "CUFF.3333.1"; exon_number "4"; FPKM "1.3718458958"; frac "0.142137"; conf_lo "0.878791"; conf_hi "1.864901"; cov "8.033942";
Chr4	Cufflinks	exon	9014430	9014461	149	+	.	gene_id "CUFF.3333"; transcript_id "CUFF.3333.1"; exon_number "5"; FPKM "1.3718458958"; frac "0.142137"; conf_lo "0.878791"; conf_hi "1.864901"; cov "8.033942";
Chr4	Cufflinks	exon	9014550	9014639	149	+	.	gene_id "CUFF.3333"; transcript_id "CUFF.3333.1"; exon_number "6"; FPKM "1.3718458958"; frac "0.142137"; conf_lo "0.878791"; conf_hi "1.864901"; cov "8.033942";
Chr4	Cufflinks	exon	9014738	9014858	149	+	.	gene_id "CUFF.3333"; transcript_id "CUFF.3333.1"; exon_number "7"; FPKM "1.3718458958"; frac "0.142137"; conf_lo "0.878791"; conf_hi "1.864901"; cov "8.033942";
Chr4	Cufflinks	exon	9015106	9015208	149	+	.	gene_id "CUFF.3333"; transcript_id "CUFF.3333.1"; exon_number "8"; FPKM "1.3718458958"; frac "0.142137"; conf_lo "0.878791"; conf_hi "1.864901"; cov "8.033942";
Chr4	Cufflinks	exon	9015501	9015573	149	+	.	gene_id "CUFF.3333"; transcript_id "CUFF.3333.1"; exon_number "9"; FPKM "1.3718458958"; frac "0.142137"; conf_lo "0.878791"; conf_hi "1.864901"; cov "8.033942";
Chr4	Cufflinks	exon	9015735	9016233	149	+	.	gene_id "CUFF.3333"; transcript_id "CUFF.3333.1"; exon_number "10"; FPKM "1.3718458958"; frac "0.142137"; conf_lo "0.878791"; conf_hi "1.864901"; cov "8.033942";
Chr4	Cufflinks	transcript	9012645	9016116	1000	+	.	gene_id "CUFF.3333"; transcript_id "AT4G15880.1"; FPKM "9.1735330538"; frac "0.857863"; conf_lo "8.007654"; conf_hi "10.339412"; cov "53.722966"; full_read_support "yes";
Chr4	Cufflinks	exon	9012645	9013518	1000	+	.	gene_id "CUFF.3333"; transcript_id "AT4G15880.1"; exon_number "1"; FPKM "9.1735330538"; frac "0.857863"; conf_lo "8.007654"; conf_hi "10.339412"; cov "53.722966";
Chr4	Cufflinks	exon	9013820	9013896	1000	+	.	gene_id "CUFF.3333"; transcript_id "AT4G15880.1"; exon_number "2"; FPKM "9.1735330538"; frac "0.857863"; conf_lo "8.007654"; conf_hi "10.339412"; cov "53.722966";
Chr4	Cufflinks	exon	9013977	9014070	1000	+	.	gene_id "CUFF.3333"; transcript_id "AT4G15880.1"; exon_number "3"; FPKM "9.1735330538"; frac "0.857863"; conf_lo "8.007654"; conf_hi "10.339412"; cov "53.722966";
Chr4	Cufflinks	exon	9014155	9014253	1000	+	.	gene_id "CUFF.3333"; transcript_id "AT4G15880.1"; exon_number "4"; FPKM "9.1735330538"; frac "0.857863"; conf_lo "8.007654"; conf_hi "10.339412"; cov "53.722966";
Chr4	Cufflinks	exon	9014550	9014639	1000	+	.	gene_id "CUFF.3333"; transcript_id "AT4G15880.1"; exon_number "5"; FPKM "9.1735330538"; frac "0.857863"; conf_lo "8.007654"; conf_hi "10.339412"; cov "53.722966";
Chr4	Cufflinks	exon	9014738	9014857	1000	+	.	gene_id "CUFF.3333"; transcript_id "AT4G15880.1"; exon_number "6"; FPKM "9.1735330538"; frac "0.857863"; conf_lo "8.007654"; conf_hi "10.339412"; cov "53.722966";
Chr4	Cufflinks	exon	9015105	9015208	1000	+	.	gene_id "CUFF.3333"; transcript_id "AT4G15880.1"; exon_number "7"; FPKM "9.1735330538"; frac "0.857863"; conf_lo "8.007654"; conf_hi "10.339412"; cov "53.722966";
Chr4	Cufflinks	exon	9015501	9015573	1000	+	.	gene_id "CUFF.3333"; transcript_id "AT4G15880.1"; exon_number "8"; FPKM "9.1735330538"; frac "0.857863"; conf_lo "8.007654"; conf_hi "10.339412"; cov "53.722966";
Chr4	Cufflinks	exon	9015735	9016116	1000	+	.	gene_id "CUFF.3333"; transcript_id "AT4G15880.1"; exon_number "9"; FPKM "9.1735330538"; frac "0.857863"; conf_lo "8.007654"; conf_hi "10.339412"; cov "53.722966";
Chr4	Cufflinks	transcript	8872822	8875351	1000	+	.	gene_id "CUFF.3334"; transcript_id "CUFF.3334.1"; FPKM "7.3439792856"; frac "0.625765"; conf_lo "6.202713"; conf_hi "8.485246"; cov "43.106244"; full_read_support "yes";
Chr4	Cufflinks	exon	8872822	8872937	1000	+	.	gene_id "CUFF.3334"; transcript_id "CUFF.3334.1"; exon_number "1"; FPKM "7.3439792856"; frac "0.625765"; conf_lo "6.202713"; conf_hi "8.485246"; cov "43.106244";
Chr4	Cufflinks	exon	8873010	8873599	1000	+	.	gene_id "CUFF.3334"; transcript_id "CUFF.3334.1"; exon_number "2"; FPKM "7.3439792856"; frac "0.625765"; conf_lo "6.202713"; conf_hi "8.485246"; cov "43.106244";
Chr4	Cufflinks	exon	8873679	8873744	1000	+	.	gene_id "CUFF.3334"; transcript_id "CUFF.3334.1"; exon_number "3"; FPKM "7.3439792856"; frac "0.625765"; conf_lo "6.202713"; conf_hi "8.485246"; cov "43.106244";
Chr4	Cufflinks	exon	8873820	8874348	1000	+	.	gene_id "CUFF.3334"; transcript_id "CUFF.3334.1"; exon_number "4"; FPKM "7.3439792856"; frac "0.625765"; conf_lo "6.202713"; conf_hi "8.485246"; cov "43.106244";
Chr4	Cufflinks	exon	8874447	8874605	1000	+	.	gene_id "CUFF.3334"; transcript_id "CUFF.3334.1"; exon_number "5"; FPKM "7.3439792856"; frac "0.625765"; conf_lo "6.202713"; conf_hi "8.485246"; cov "43.106244";
Chr4	Cufflinks	exon	8874673	8874824	1000	+	.	gene_id "CUFF.3334"; transcript_id "CUFF.3334.1"; exon_number "6"; FPKM "7.3439792856"; frac "0.625765"; conf_lo "6.202713"; conf_hi "8.485246"; cov "43.106244";
Chr4	Cufflinks	exon	8875051	8875351	1000	+	.	gene_id "CUFF.3334"; transcript_id "CUFF.3334.1"; exon_number "7"; FPKM "7.3439792856"; frac "0.625765"; conf_lo "6.202713"; conf_hi "8.485246"; cov "43.106244";
Chr4	Cufflinks	transcript	8872914	8875351	213	+	.	gene_id "CUFF.3334"; transcript_id "CUFF.3334.2"; FPKM "1.5668857775"; frac "0.113412"; conf_lo "0.939611"; conf_hi "2.194160"; cov "9.196998"; full_read_support "yes";
Chr4	Cufflinks	exon	8872914	8872937	213	+	.	gene_id "CUFF.3334"; transcript_id "CUFF.3334.2"; exon_number "1"; FPKM "1.5668857775"; frac "0.113412"; conf_lo "0.939611"; conf_hi "2.194160"; cov "9.196998";
Chr4	Cufflinks	exon	8873063	8873599	213	+	.	gene_id "CUFF.3334"; transcript_id "CUFF.3334.2"; exon_number "2"; FPKM "1.5668857775"; frac "0.113412"; conf_lo "0.939611"; conf_hi "2.194160"; cov "9.196998";
Chr4	Cufflinks	exon	8873679	8873744	213	+	.	gene_id "CUFF.3334"; transcript_id "CUFF.3334.2"; exon_number "3"; FPKM "1.5668857775"; frac "0.113412"; conf_lo "0.939611"; conf_hi "2.194160"; cov "9.196998";
Chr4	Cufflinks	exon	8873820	8873848	213	+	.	gene_id "CUFF.3334"; transcript_id "CUFF.3334.2"; exon_number "4"; FPKM "1.5668857775"; frac "0.113412"; conf_lo "0.939611"; conf_hi "2.194160"; cov "9.196998";
Chr4	Cufflinks	exon	8873934	8874348	213	+	.	gene_id "CUFF.3334"; transcript_id "CUFF.3334.2"; exon_number "5"; FPKM "1.5668857775"; frac "0.113412"; conf_lo "0.939611"; conf_hi "2.194160"; cov "9.196998";
Chr4	Cufflinks	exon	8874447	8874605	213	+	.	gene_id "CUFF.3334"; transcript_id "CUFF.3334.2"; exon_number "6"; FPKM "1.5668857775"; frac "0.113412"; conf_lo "0.939611"; conf_hi "2.194160"; cov "9.196998";
Chr4	Cufflinks	exon	8874701	8874824	213	+	.	gene_id "CUFF.3334"; transcript_id "CUFF.3334.2"; exon_number "7"; FPKM "1.5668857775"; frac "0.113412"; conf_lo "0.939611"; conf_hi "2.194160"; cov "9.196998";
Chr4	Cufflinks	exon	8875051	8875351	213	+	.	gene_id "CUFF.3334"; transcript_id "CUFF.3334.2"; exon_number "8"; FPKM "1.5668857775"; frac "0.113412"; conf_lo "0.939611"; conf_hi "2.194160"; cov "9.196998";
Chr4	Cufflinks	transcript	8873355	8875344	685	+	.	gene_id "CUFF.3334"; transcript_id "AT4G15540.1"; FPKM "5.0355064270"; frac "0.260823"; conf_lo "3.738757"; conf_hi "6.332256"; cov "29.556425"; full_read_support "yes";
Chr4	Cufflinks	exon	8873355	8873599	685	+	.	gene_id "CUFF.3334"; transcript_id "AT4G15540.1"; exon_number "1"; FPKM "5.0355064270"; frac "0.260823"; conf_lo "3.738757"; conf_hi "6.332256"; cov "29.556425";
Chr4	Cufflinks	exon	8873679	8873744	685	+	.	gene_id "CUFF.3334"; transcript_id "AT4G15540.1"; exon_number "2"; FPKM "5.0355064270"; frac "0.260823"; conf_lo "3.738757"; conf_hi "6.332256"; cov "29.556425";
Chr4	Cufflinks	exon	8873820	8873933	685	+	.	gene_id "CUFF.3334"; transcript_id "AT4G15540.1"; exon_number "3"; FPKM "5.0355064270"; frac "0.260823"; conf_lo "3.738757"; conf_hi "6.332256"; cov "29.556425";
Chr4	Cufflinks	exon	8874138	8874348	685	+	.	gene_id "CUFF.3334"; transcript_id "AT4G15540.1"; exon_number "4"; FPKM "5.0355064270"; frac "0.260823"; conf_lo "3.738757"; conf_hi "6.332256"; cov "29.556425";
Chr4	Cufflinks	exon	8874447	8874605	685	+	.	gene_id "CUFF.3334"; transcript_id "AT4G15540.1"; exon_number "5"; FPKM "5.0355064270"; frac "0.260823"; conf_lo "3.738757"; conf_hi "6.332256"; cov "29.556425";
Chr4	Cufflinks	exon	8874673	8874824	685	+	.	gene_id "CUFF.3334"; transcript_id "AT4G15540.1"; exon_number "6"; FPKM "5.0355064270"; frac "0.260823"; conf_lo "3.738757"; conf_hi "6.332256"; cov "29.556425";
Chr4	Cufflinks	exon	8875051	8875344	685	+	.	gene_id "CUFF.3334"; transcript_id "AT4G15540.1"; exon_number "7"; FPKM "5.0355064270"; frac "0.260823"; conf_lo "3.738757"; conf_hi "6.332256"; cov "29.556425";
Chr4	Cufflinks	transcript	8875918	8877799	1000	+	.	gene_id "CUFF.3335"; transcript_id "AT4G15545.1"; FPKM "73.5172354651"; frac "0.778247"; conf_lo "68.656113"; conf_hi "78.378358"; cov "431.660385"; full_read_support "yes";
Chr4	Cufflinks	exon	8875918	8876243	1000	+	.	gene_id "CUFF.3335"; transcript_id "AT4G15545.1"; exon_number "1"; FPKM "73.5172354651"; frac "0.778247"; conf_lo "68.656113"; conf_hi "78.378358"; cov "431.660385";
Chr4	Cufflinks	exon	8876331	8876399	1000	+	.	gene_id "CUFF.3335"; transcript_id "AT4G15545.1"; exon_number "2"; FPKM "73.5172354651"; frac "0.778247"; conf_lo "68.656113"; conf_hi "78.378358"; cov "431.660385";
Chr4	Cufflinks	exon	8876500	8876553	1000	+	.	gene_id "CUFF.3335"; transcript_id "AT4G15545.1"; exon_number "3"; FPKM "73.5172354651"; frac "0.778247"; conf_lo "68.656113"; conf_hi "78.378358"; cov "431.660385";
Chr4	Cufflinks	exon	8876643	8876682	1000	+	.	gene_id "CUFF.3335"; transcript_id "AT4G15545.1"; exon_number "4"; FPKM "73.5172354651"; frac "0.778247"; conf_lo "68.656113"; conf_hi "78.378358"; cov "431.660385";
Chr4	Cufflinks	exon	8876769	8876867	1000	+	.	gene_id "CUFF.3335"; transcript_id "AT4G15545.1"; exon_number "5"; FPKM "73.5172354651"; frac "0.778247"; conf_lo "68.656113"; conf_hi "78.378358"; cov "431.660385";
Chr4	Cufflinks	exon	8876950	8877174	1000	+	.	gene_id "CUFF.3335"; transcript_id "AT4G15545.1"; exon_number "6"; FPKM "73.5172354651"; frac "0.778247"; conf_lo "68.656113"; conf_hi "78.378358"; cov "431.660385";
Chr4	Cufflinks	exon	8877257	8877378	1000	+	.	gene_id "CUFF.3335"; transcript_id "AT4G15545.1"; exon_number "7"; FPKM "73.5172354651"; frac "0.778247"; conf_lo "68.656113"; conf_hi "78.378358"; cov "431.660385";
Chr4	Cufflinks	exon	8877475	8877799	1000	+	.	gene_id "CUFF.3335"; transcript_id "AT4G15545.1"; exon_number "8"; FPKM "73.5172354651"; frac "0.778247"; conf_lo "68.656113"; conf_hi "78.378358"; cov "431.660385";
Chr4	Cufflinks	transcript	8877590	8879327	1000	-	.	gene_id "CUFF.3336"; transcript_id "AT4G15550.1"; FPKM "14.4408167858"; frac "0.221753"; conf_lo "12.920578"; conf_hi "15.961056"; cov "84.790029"; full_read_support "yes";
Chr4	Cufflinks	exon	8877590	8879327	1000	-	.	gene_id "CUFF.3336"; transcript_id "AT4G15550.1"; exon_number "1"; FPKM "14.4408167858"; frac "0.221753"; conf_lo "12.920578"; conf_hi "15.961056"; cov "84.790029";
Chr4	Cufflinks	transcript	8890486	8892526	1000	+	.	gene_id "CUFF.3337"; transcript_id "CUFF.3337.1"; FPKM "1.1744947614"; frac "0.644077"; conf_lo "0.628938"; conf_hi "1.720051"; cov "6.898392"; full_read_support "yes";
Chr4	Cufflinks	exon	8890486	8890849	1000	+	.	gene_id "CUFF.3337"; transcript_id "CUFF.3337.1"; exon_number "1"; FPKM "1.1744947614"; frac "0.644077"; conf_lo "0.628938"; conf_hi "1.720051"; cov "6.898392";
Chr4	Cufflinks	exon	8890943	8890988	1000	+	.	gene_id "CUFF.3337"; transcript_id "CUFF.3337.1"; exon_number "2"; FPKM "1.1744947614"; frac "0.644077"; conf_lo "0.628938"; conf_hi "1.720051"; cov "6.898392";
Chr4	Cufflinks	exon	8891165	8891249	1000	+	.	gene_id "CUFF.3337"; transcript_id "CUFF.3337.1"; exon_number "3"; FPKM "1.1744947614"; frac "0.644077"; conf_lo "0.628938"; conf_hi "1.720051"; cov "6.898392";
Chr4	Cufflinks	exon	8891741	8891998	1000	+	.	gene_id "CUFF.3337"; transcript_id "CUFF.3337.1"; exon_number "4"; FPKM "1.1744947614"; frac "0.644077"; conf_lo "0.628938"; conf_hi "1.720051"; cov "6.898392";
Chr4	Cufflinks	exon	8892073	8892526	1000	+	.	gene_id "CUFF.3337"; transcript_id "CUFF.3337.1"; exon_number "5"; FPKM "1.1744947614"; frac "0.644077"; conf_lo "0.628938"; conf_hi "1.720051"; cov "6.898392";
Chr4	Cufflinks	transcript	8890879	8892526	701	+	.	gene_id "CUFF.3337"; transcript_id "AT4G15563.1"; FPKM "0.8240102106"; frac "0.355923"; conf_lo "0.293701"; conf_hi "1.354319"; cov "4.839822"; full_read_support "no";
Chr4	Cufflinks	exon	8890879	8890988	701	+	.	gene_id "CUFF.3337"; transcript_id "AT4G15563.1"; exon_number "1"; FPKM "0.8240102106"; frac "0.355923"; conf_lo "0.293701"; conf_hi "1.354319"; cov "4.839822";
Chr4	Cufflinks	exon	8891079	8891249	701	+	.	gene_id "CUFF.3337"; transcript_id "AT4G15563.1"; exon_number "2"; FPKM "0.8240102106"; frac "0.355923"; conf_lo "0.293701"; conf_hi "1.354319"; cov "4.839822";
Chr4	Cufflinks	exon	8891741	8891998	701	+	.	gene_id "CUFF.3337"; transcript_id "AT4G15563.1"; exon_number "3"; FPKM "0.8240102106"; frac "0.355923"; conf_lo "0.293701"; conf_hi "1.354319"; cov "4.839822";
Chr4	Cufflinks	exon	8892073	8892526	701	+	.	gene_id "CUFF.3337"; transcript_id "AT4G15563.1"; exon_number "4"; FPKM "0.8240102106"; frac "0.355923"; conf_lo "0.293701"; conf_hi "1.354319"; cov "4.839822";
Chr4	Cufflinks	transcript	8892607	8898999	1000	+	.	gene_id "CUFF.3338"; transcript_id "AT4G15570.1"; FPKM "4.6382193462"; frac "0.843574"; conf_lo "3.948242"; conf_hi "5.328197"; cov "27.229989"; full_read_support "yes";
Chr4	Cufflinks	exon	8892607	8892666	1000	+	.	gene_id "CUFF.3338"; transcript_id "AT4G15570.1"; exon_number "1"; FPKM "4.6382193462"; frac "0.843574"; conf_lo "3.948242"; conf_hi "5.328197"; cov "27.229989";
Chr4	Cufflinks	exon	8892995	8893150	1000	+	.	gene_id "CUFF.3338"; transcript_id "AT4G15570.1"; exon_number "2"; FPKM "4.6382193462"; frac "0.843574"; conf_lo "3.948242"; conf_hi "5.328197"; cov "27.229989";
Chr4	Cufflinks	exon	8893242	8893386	1000	+	.	gene_id "CUFF.3338"; transcript_id "AT4G15570.1"; exon_number "3"; FPKM "4.6382193462"; frac "0.843574"; conf_lo "3.948242"; conf_hi "5.328197"; cov "27.229989";
Chr4	Cufflinks	exon	8893594	8893727	1000	+	.	gene_id "CUFF.3338"; transcript_id "AT4G15570.1"; exon_number "4"; FPKM "4.6382193462"; frac "0.843574"; conf_lo "3.948242"; conf_hi "5.328197"; cov "27.229989";
Chr4	Cufflinks	exon	8893861	8894082	1000	+	.	gene_id "CUFF.3338"; transcript_id "AT4G15570.1"; exon_number "5"; FPKM "4.6382193462"; frac "0.843574"; conf_lo "3.948242"; conf_hi "5.328197"; cov "27.229989";
Chr4	Cufflinks	exon	8894355	8894546	1000	+	.	gene_id "CUFF.3338"; transcript_id "AT4G15570.1"; exon_number "6"; FPKM "4.6382193462"; frac "0.843574"; conf_lo "3.948242"; conf_hi "5.328197"; cov "27.229989";
Chr4	Cufflinks	exon	8894639	8894674	1000	+	.	gene_id "CUFF.3338"; transcript_id "AT4G15570.1"; exon_number "7"; FPKM "4.6382193462"; frac "0.843574"; conf_lo "3.948242"; conf_hi "5.328197"; cov "27.229989";
Chr4	Cufflinks	exon	8895068	8895153	1000	+	.	gene_id "CUFF.3338"; transcript_id "AT4G15570.1"; exon_number "8"; FPKM "4.6382193462"; frac "0.843574"; conf_lo "3.948242"; conf_hi "5.328197"; cov "27.229989";
Chr4	Cufflinks	exon	8895263	8895313	1000	+	.	gene_id "CUFF.3338"; transcript_id "AT4G15570.1"; exon_number "9"; FPKM "4.6382193462"; frac "0.843574"; conf_lo "3.948242"; conf_hi "5.328197"; cov "27.229989";
Chr4	Cufflinks	exon	8895557	8895668	1000	+	.	gene_id "CUFF.3338"; transcript_id "AT4G15570.1"; exon_number "10"; FPKM "4.6382193462"; frac "0.843574"; conf_lo "3.948242"; conf_hi "5.328197"; cov "27.229989";
Chr4	Cufflinks	exon	8895768	8895873	1000	+	.	gene_id "CUFF.3338"; transcript_id "AT4G15570.1"; exon_number "11"; FPKM "4.6382193462"; frac "0.843574"; conf_lo "3.948242"; conf_hi "5.328197"; cov "27.229989";
Chr4	Cufflinks	exon	8895954	8896051	1000	+	.	gene_id "CUFF.3338"; transcript_id "AT4G15570.1"; exon_number "12"; FPKM "4.6382193462"; frac "0.843574"; conf_lo "3.948242"; conf_hi "5.328197"; cov "27.229989";
Chr4	Cufflinks	exon	8896290	8896391	1000	+	.	gene_id "CUFF.3338"; transcript_id "AT4G15570.1"; exon_number "13"; FPKM "4.6382193462"; frac "0.843574"; conf_lo "3.948242"; conf_hi "5.328197"; cov "27.229989";
Chr4	Cufflinks	exon	8896483	8896575	1000	+	.	gene_id "CUFF.3338"; transcript_id "AT4G15570.1"; exon_number "14"; FPKM "4.6382193462"; frac "0.843574"; conf_lo "3.948242"; conf_hi "5.328197"; cov "27.229989";
Chr4	Cufflinks	exon	8896926	8896979	1000	+	.	gene_id "CUFF.3338"; transcript_id "AT4G15570.1"; exon_number "15"; FPKM "4.6382193462"; frac "0.843574"; conf_lo "3.948242"; conf_hi "5.328197"; cov "27.229989";
Chr4	Cufflinks	exon	8897258	8897316	1000	+	.	gene_id "CUFF.3338"; transcript_id "AT4G15570.1"; exon_number "16"; FPKM "4.6382193462"; frac "0.843574"; conf_lo "3.948242"; conf_hi "5.328197"; cov "27.229989";
Chr4	Cufflinks	exon	8897423	8897507	1000	+	.	gene_id "CUFF.3338"; transcript_id "AT4G15570.1"; exon_number "17"; FPKM "4.6382193462"; frac "0.843574"; conf_lo "3.948242"; conf_hi "5.328197"; cov "27.229989";
Chr4	Cufflinks	exon	8897695	8898066	1000	+	.	gene_id "CUFF.3338"; transcript_id "AT4G15570.1"; exon_number "18"; FPKM "4.6382193462"; frac "0.843574"; conf_lo "3.948242"; conf_hi "5.328197"; cov "27.229989";
Chr4	Cufflinks	exon	8898241	8898363	1000	+	.	gene_id "CUFF.3338"; transcript_id "AT4G15570.1"; exon_number "19"; FPKM "4.6382193462"; frac "0.843574"; conf_lo "3.948242"; conf_hi "5.328197"; cov "27.229989";
Chr4	Cufflinks	exon	8898484	8898570	1000	+	.	gene_id "CUFF.3338"; transcript_id "AT4G15570.1"; exon_number "20"; FPKM "4.6382193462"; frac "0.843574"; conf_lo "3.948242"; conf_hi "5.328197"; cov "27.229989";
Chr4	Cufflinks	exon	8898667	8898999	1000	+	.	gene_id "CUFF.3338"; transcript_id "AT4G15570.1"; exon_number "21"; FPKM "4.6382193462"; frac "0.843574"; conf_lo "3.948242"; conf_hi "5.328197"; cov "27.229989";
Chr4	Cufflinks	transcript	8892807	8899037	184	+	.	gene_id "CUFF.3338"; transcript_id "CUFF.3338.2"; FPKM "0.8576792691"; frac "0.156426"; conf_lo "0.501415"; conf_hi "1.213944"; cov "5.035251"; full_read_support "yes";
Chr4	Cufflinks	exon	8892807	8892845	184	+	.	gene_id "CUFF.3338"; transcript_id "CUFF.3338.2"; exon_number "1"; FPKM "0.8576792691"; frac "0.156426"; conf_lo "0.501415"; conf_hi "1.213944"; cov "5.035251";
Chr4	Cufflinks	exon	8892995	8893150	184	+	.	gene_id "CUFF.3338"; transcript_id "CUFF.3338.2"; exon_number "2"; FPKM "0.8576792691"; frac "0.156426"; conf_lo "0.501415"; conf_hi "1.213944"; cov "5.035251";
Chr4	Cufflinks	exon	8893242	8893394	184	+	.	gene_id "CUFF.3338"; transcript_id "CUFF.3338.2"; exon_number "3"; FPKM "0.8576792691"; frac "0.156426"; conf_lo "0.501415"; conf_hi "1.213944"; cov "5.035251";
Chr4	Cufflinks	exon	8893602	8893727	184	+	.	gene_id "CUFF.3338"; transcript_id "CUFF.3338.2"; exon_number "4"; FPKM "0.8576792691"; frac "0.156426"; conf_lo "0.501415"; conf_hi "1.213944"; cov "5.035251";
Chr4	Cufflinks	exon	8893861	8894082	184	+	.	gene_id "CUFF.3338"; transcript_id "CUFF.3338.2"; exon_number "5"; FPKM "0.8576792691"; frac "0.156426"; conf_lo "0.501415"; conf_hi "1.213944"; cov "5.035251";
Chr4	Cufflinks	exon	8894355	8894546	184	+	.	gene_id "CUFF.3338"; transcript_id "CUFF.3338.2"; exon_number "6"; FPKM "0.8576792691"; frac "0.156426"; conf_lo "0.501415"; conf_hi "1.213944"; cov "5.035251";
Chr4	Cufflinks	exon	8894639	8894674	184	+	.	gene_id "CUFF.3338"; transcript_id "CUFF.3338.2"; exon_number "7"; FPKM "0.8576792691"; frac "0.156426"; conf_lo "0.501415"; conf_hi "1.213944"; cov "5.035251";
Chr4	Cufflinks	exon	8895078	8895153	184	+	.	gene_id "CUFF.3338"; transcript_id "CUFF.3338.2"; exon_number "8"; FPKM "0.8576792691"; frac "0.156426"; conf_lo "0.501415"; conf_hi "1.213944"; cov "5.035251";
Chr4	Cufflinks	exon	8895263	8895313	184	+	.	gene_id "CUFF.3338"; transcript_id "CUFF.3338.2"; exon_number "9"; FPKM "0.8576792691"; frac "0.156426"; conf_lo "0.501415"; conf_hi "1.213944"; cov "5.035251";
Chr4	Cufflinks	exon	8895557	8895668	184	+	.	gene_id "CUFF.3338"; transcript_id "CUFF.3338.2"; exon_number "10"; FPKM "0.8576792691"; frac "0.156426"; conf_lo "0.501415"; conf_hi "1.213944"; cov "5.035251";
Chr4	Cufflinks	exon	8895768	8895873	184	+	.	gene_id "CUFF.3338"; transcript_id "CUFF.3338.2"; exon_number "11"; FPKM "0.8576792691"; frac "0.156426"; conf_lo "0.501415"; conf_hi "1.213944"; cov "5.035251";
Chr4	Cufflinks	exon	8895954	8896051	184	+	.	gene_id "CUFF.3338"; transcript_id "CUFF.3338.2"; exon_number "12"; FPKM "0.8576792691"; frac "0.156426"; conf_lo "0.501415"; conf_hi "1.213944"; cov "5.035251";
Chr4	Cufflinks	exon	8896290	8896391	184	+	.	gene_id "CUFF.3338"; transcript_id "CUFF.3338.2"; exon_number "13"; FPKM "0.8576792691"; frac "0.156426"; conf_lo "0.501415"; conf_hi "1.213944"; cov "5.035251";
Chr4	Cufflinks	exon	8896483	8896575	184	+	.	gene_id "CUFF.3338"; transcript_id "CUFF.3338.2"; exon_number "14"; FPKM "0.8576792691"; frac "0.156426"; conf_lo "0.501415"; conf_hi "1.213944"; cov "5.035251";
Chr4	Cufflinks	exon	8896926	8896979	184	+	.	gene_id "CUFF.3338"; transcript_id "CUFF.3338.2"; exon_number "15"; FPKM "0.8576792691"; frac "0.156426"; conf_lo "0.501415"; conf_hi "1.213944"; cov "5.035251";
Chr4	Cufflinks	exon	8897258	8897316	184	+	.	gene_id "CUFF.3338"; transcript_id "CUFF.3338.2"; exon_number "16"; FPKM "0.8576792691"; frac "0.156426"; conf_lo "0.501415"; conf_hi "1.213944"; cov "5.035251";
Chr4	Cufflinks	exon	8897423	8897507	184	+	.	gene_id "CUFF.3338"; transcript_id "CUFF.3338.2"; exon_number "17"; FPKM "0.8576792691"; frac "0.156426"; conf_lo "0.501415"; conf_hi "1.213944"; cov "5.035251";
Chr4	Cufflinks	exon	8897695	8898066	184	+	.	gene_id "CUFF.3338"; transcript_id "CUFF.3338.2"; exon_number "18"; FPKM "0.8576792691"; frac "0.156426"; conf_lo "0.501415"; conf_hi "1.213944"; cov "5.035251";
Chr4	Cufflinks	exon	8898241	8898363	184	+	.	gene_id "CUFF.3338"; transcript_id "CUFF.3338.2"; exon_number "19"; FPKM "0.8576792691"; frac "0.156426"; conf_lo "0.501415"; conf_hi "1.213944"; cov "5.035251";
Chr4	Cufflinks	exon	8898484	8898570	184	+	.	gene_id "CUFF.3338"; transcript_id "CUFF.3338.2"; exon_number "20"; FPKM "0.8576792691"; frac "0.156426"; conf_lo "0.501415"; conf_hi "1.213944"; cov "5.035251";
Chr4	Cufflinks	exon	8898667	8899037	184	+	.	gene_id "CUFF.3338"; transcript_id "CUFF.3338.2"; exon_number "21"; FPKM "0.8576792691"; frac "0.156426"; conf_lo "0.501415"; conf_hi "1.213944"; cov "5.035251";
Chr4	Cufflinks	transcript	8900245	8907255	1	-	.	gene_id "AT4G15590"; transcript_id "AT4G15590.1"; FPKM "0.0000000000"; frac "0.000000"; conf_lo "0.000000"; conf_hi "0.000000"; cov "0.000000"; full_read_support "no";
Chr4	Cufflinks	exon	8900245	8907255	1	-	.	gene_id "AT4G15590"; transcript_id "AT4G15590.1"; exon_number "1"; FPKM "0.0000000000"; frac "0.000000"; conf_lo "0.000000"; conf_hi "0.000000"; cov "0.000000";
Chr4	Cufflinks	transcript	8909064	8910908	1000	+	.	gene_id "AT4G15610"; transcript_id "AT4G15610.1"; FPKM "11.8099008976"; frac "1.000000"; conf_lo "9.927956"; conf_hi "13.691846"; cov "69.324666"; full_read_support "yes";
Chr4	Cufflinks	exon	8909064	8909394	1000	+	.	gene_id "AT4G15610"; transcript_id "AT4G15610.1"; exon_number "1"; FPKM "11.8099008976"; frac "1.000000"; conf_lo "9.927956"; conf_hi "13.691846"; cov "69.324666";
Chr4	Cufflinks	exon	8910135	8910261	1000	+	.	gene_id "AT4G15610"; transcript_id "AT4G15610.1"; exon_number "2"; FPKM "11.8099008976"; frac "1.000000"; conf_lo "9.927956"; conf_hi "13.691846"; cov "69.324666";
Chr4	Cufflinks	exon	8910420	8910908	1000	+	.	gene_id "AT4G15610"; transcript_id "AT4G15610.1"; exon_number "3"; FPKM "11.8099008976"; frac "1.000000"; conf_lo "9.927956"; conf_hi "13.691846"; cov "69.324666";
Chr4	Cufflinks	transcript	8913838	8915663	1000	+	.	gene_id "AT4G15620"; transcript_id "AT4G15620.1"; FPKM "4.4036856997"; frac "1.000000"; conf_lo "3.146018"; conf_hi "5.661353"; cov "25.811399"; full_read_support "yes";
Chr4	Cufflinks	exon	8913838	8914176	1000	+	.	gene_id "AT4G15620"; transcript_id "AT4G15620.1"; exon_number "1"; FPKM "4.4036856997"; frac "1.000000"; conf_lo "3.146018"; conf_hi "5.661353"; cov "25.811399";
Chr4	Cufflinks	exon	8915201	8915663	1000	+	.	gene_id "AT4G15620"; transcript_id "AT4G15620.1"; exon_number "2"; FPKM "4.4036856997"; frac "1.000000"; conf_lo "3.146018"; conf_hi "5.661353"; cov "25.811399";
Chr4	Cufflinks	transcript	8917430	8918852	624	+	.	gene_id "CUFF.3339"; transcript_id "AT4G15630.1"; FPKM "13.0593790260"; frac "0.775708"; conf_lo "10.808261"; conf_hi "15.310497"; cov "76.677763"; full_read_support "yes";
Chr4	Cufflinks	exon	8917430	8917768	624	+	.	gene_id "CUFF.3339"; transcript_id "AT4G15630.1"; exon_number "1"; FPKM "13.0593790260"; frac "0.775708"; conf_lo "10.808261"; conf_hi "15.310497"; cov "76.677763";
Chr4	Cufflinks	exon	8918353	8918852	624	+	.	gene_id "CUFF.3339"; transcript_id "AT4G15630.1"; exon_number "2"; FPKM "13.0593790260"; frac "0.775708"; conf_lo "10.808261"; conf_hi "15.310497"; cov "76.677763";
Chr4	Cufflinks	transcript	8917430	8917743	1000	+	.	gene_id "CUFF.3339"; transcript_id "CUFF.3339.2"; FPKM "20.9213605281"; frac "0.224292"; conf_lo "13.516055"; conf_hi "28.326666"; cov "122.839158"; full_read_support "yes";
Chr4	Cufflinks	exon	8917430	8917743	1000	+	.	gene_id "CUFF.3339"; transcript_id "CUFF.3339.2"; exon_number "1"; FPKM "20.9213605281"; frac "0.224292"; conf_lo "13.516055"; conf_hi "28.326666"; cov "122.839158";
Chr4	Cufflinks	transcript	8918985	8921930	1000	-	.	gene_id "CUFF.3340"; transcript_id "AT4G15640.1"; FPKM "11.4799215666"; frac "1.000000"; conf_lo "10.046920"; conf_hi "12.912923"; cov "67.400740"; full_read_support "yes";
Chr4	Cufflinks	exon	8918985	8919364	1000	-	.	gene_id "CUFF.3340"; transcript_id "AT4G15640.1"; exon_number "1"; FPKM "11.4799215666"; frac "1.000000"; conf_lo "10.046920"; conf_hi "12.912923"; cov "67.400740";
Chr4	Cufflinks	exon	8919448	8919552	1000	-	.	gene_id "CUFF.3340"; transcript_id "AT4G15640.1"; exon_number "2"; FPKM "11.4799215666"; frac "1.000000"; conf_lo "10.046920"; conf_hi "12.912923"; cov "67.400740";
Chr4	Cufflinks	exon	8919657	8919716	1000	-	.	gene_id "CUFF.3340"; transcript_id "AT4G15640.1"; exon_number "3"; FPKM "11.4799215666"; frac "1.000000"; conf_lo "10.046920"; conf_hi "12.912923"; cov "67.400740";
Chr4	Cufflinks	exon	8919795	8919883	1000	-	.	gene_id "CUFF.3340"; transcript_id "AT4G15640.1"; exon_number "4"; FPKM "11.4799215666"; frac "1.000000"; conf_lo "10.046920"; conf_hi "12.912923"; cov "67.400740";
Chr4	Cufflinks	exon	8920278	8920399	1000	-	.	gene_id "CUFF.3340"; transcript_id "AT4G15640.1"; exon_number "5"; FPKM "11.4799215666"; frac "1.000000"; conf_lo "10.046920"; conf_hi "12.912923"; cov "67.400740";
Chr4	Cufflinks	exon	8920504	8920610	1000	-	.	gene_id "CUFF.3340"; transcript_id "AT4G15640.1"; exon_number "6"; FPKM "11.4799215666"; frac "1.000000"; conf_lo "10.046920"; conf_hi "12.912923"; cov "67.400740";
Chr4	Cufflinks	exon	8920691	8920761	1000	-	.	gene_id "CUFF.3340"; transcript_id "AT4G15640.1"; exon_number "7"; FPKM "11.4799215666"; frac "1.000000"; conf_lo "10.046920"; conf_hi "12.912923"; cov "67.400740";
Chr4	Cufflinks	exon	8920886	8920979	1000	-	.	gene_id "CUFF.3340"; transcript_id "AT4G15640.1"; exon_number "8"; FPKM "11.4799215666"; frac "1.000000"; conf_lo "10.046920"; conf_hi "12.912923"; cov "67.400740";
Chr4	Cufflinks	exon	8921082	8921236	1000	-	.	gene_id "CUFF.3340"; transcript_id "AT4G15640.1"; exon_number "9"; FPKM "11.4799215666"; frac "1.000000"; conf_lo "10.046920"; conf_hi "12.912923"; cov "67.400740";
Chr4	Cufflinks	exon	8921316	8921411	1000	-	.	gene_id "CUFF.3340"; transcript_id "AT4G15640.1"; exon_number "10"; FPKM "11.4799215666"; frac "1.000000"; conf_lo "10.046920"; conf_hi "12.912923"; cov "67.400740";
Chr4	Cufflinks	exon	8921699	8921930	1000	-	.	gene_id "CUFF.3340"; transcript_id "AT4G15640.1"; exon_number "11"; FPKM "11.4799215666"; frac "1.000000"; conf_lo "10.046920"; conf_hi "12.912923"; cov "67.400740";
Chr4	Cufflinks	transcript	8922632	8923892	1	+	.	gene_id "AT4G15650"; transcript_id "AT4G15650.1"; FPKM "0.0000000000"; frac "0.000000"; conf_lo "0.000000"; conf_hi "0.000000"; cov "0.000000"; full_read_support "no";
Chr4	Cufflinks	exon	8922632	8923040	1	+	.	gene_id "AT4G15650"; transcript_id "AT4G15650.1"; exon_number "1"; FPKM "0.0000000000"; frac "0.000000"; conf_lo "0.000000"; conf_hi "0.000000"; cov "0.000000";
Chr4	Cufflinks	exon	8923298	8923632	1	+	.	gene_id "AT4G15650"; transcript_id "AT4G15650.1"; exon_number "2"; FPKM "0.0000000000"; frac "0.000000"; conf_lo "0.000000"; conf_hi "0.000000"; cov "0.000000";
Chr4	Cufflinks	exon	8923774	8923892	1	+	.	gene_id "AT4G15650"; transcript_id "AT4G15650.1"; exon_number "3"; FPKM "0.0000000000"; frac "0.000000"; conf_lo "0.000000"; conf_hi "0.000000"; cov "0.000000";
Chr4	Cufflinks	transcript	8995043	8996631	188	-	.	gene_id "CUFF.3341"; transcript_id "CUFF.3341.1"; FPKM "2.2686969289"; frac "0.131505"; conf_lo "1.363055"; conf_hi "3.174339"; cov "13.242756"; full_read_support "yes";
Chr4	Cufflinks	exon	8995043	8995533	188	-	.	gene_id "CUFF.3341"; transcript_id "CUFF.3341.1"; exon_number "1"; FPKM "2.2686969289"; frac "0.131505"; conf_lo "1.363055"; conf_hi "3.174339"; cov "13.242756";
Chr4	Cufflinks	exon	8995633	8995827	188	-	.	gene_id "CUFF.3341"; transcript_id "CUFF.3341.1"; exon_number "2"; FPKM "2.2686969289"; frac "0.131505"; conf_lo "1.363055"; conf_hi "3.174339"; cov "13.242756";
Chr4	Cufflinks	exon	8995943	8996278	188	-	.	gene_id "CUFF.3341"; transcript_id "CUFF.3341.1"; exon_number "3"; FPKM "2.2686969289"; frac "0.131505"; conf_lo "1.363055"; conf_hi "3.174339"; cov "13.242756";
Chr4	Cufflinks	exon	8996357	8996631	188	-	.	gene_id "CUFF.3341"; transcript_id "CUFF.3341.1"; exon_number "4"; FPKM "2.2686969289"; frac "0.131505"; conf_lo "1.363055"; conf_hi "3.174339"; cov "13.242756";
Chr4	Cufflinks	transcript	8995113	8996601	1000	-	.	gene_id "CUFF.3341"; transcript_id "AT4G15830.1"; FPKM "12.0307927728"; frac "0.582384"; conf_lo "10.164010"; conf_hi "13.897575"; cov "70.225712"; full_read_support "yes";
Chr4	Cufflinks	exon	8995113	8995533	1000	-	.	gene_id "CUFF.3341"; transcript_id "AT4G15830.1"; exon_number "1"; FPKM "12.0307927728"; frac "0.582384"; conf_lo "10.164010"; conf_hi "13.897575"; cov "70.225712";
Chr4	Cufflinks	exon	8995633	8995827	1000	-	.	gene_id "CUFF.3341"; transcript_id "AT4G15830.1"; exon_number "2"; FPKM "12.0307927728"; frac "0.582384"; conf_lo "10.164010"; conf_hi "13.897575"; cov "70.225712";
Chr4	Cufflinks	exon	8995943	8996090	1000	-	.	gene_id "CUFF.3341"; transcript_id "AT4G15830.1"; exon_number "3"; FPKM "12.0307927728"; frac "0.582384"; conf_lo "10.164010"; conf_hi "13.897575"; cov "70.225712";
Chr4	Cufflinks	exon	8996172	8996278	1000	-	.	gene_id "CUFF.3341"; transcript_id "AT4G15830.1"; exon_number "4"; FPKM "12.0307927728"; frac "0.582384"; conf_lo "10.164010"; conf_hi "13.897575"; cov "70.225712";
Chr4	Cufflinks	exon	8996357	8996601	1000	-	.	gene_id "CUFF.3341"; transcript_id "AT4G15830.1"; exon_number "5"; FPKM "12.0307927728"; frac "0.582384"; conf_lo "10.164010"; conf_hi "13.897575"; cov "70.225712";
Chr4	Cufflinks	transcript	8992967	8995633	874	+	.	gene_id "CUFF.3342"; transcript_id "CUFF.3342.1"; FPKM "1.3735671526"; frac "0.136624"; conf_lo "0.910896"; conf_hi "1.836238"; cov "8.017737"; full_read_support "no";
Chr4	Cufflinks	exon	8992967	8993860	874	+	.	gene_id "CUFF.3342"; transcript_id "CUFF.3342.1"; exon_number "1"; FPKM "1.3735671526"; frac "0.136624"; conf_lo "0.910896"; conf_hi "1.836238"; cov "8.017737";
Chr4	Cufflinks	exon	8994152	8994384	874	+	.	gene_id "CUFF.3342"; transcript_id "CUFF.3342.1"; exon_number "2"; FPKM "1.3735671526"; frac "0.136624"; conf_lo "0.910896"; conf_hi "1.836238"; cov "8.017737";
Chr4	Cufflinks	exon	8994514	8994723	874	+	.	gene_id "CUFF.3342"; transcript_id "CUFF.3342.1"; exon_number "3"; FPKM "1.3735671526"; frac "0.136624"; conf_lo "0.910896"; conf_hi "1.836238"; cov "8.017737";
Chr4	Cufflinks	exon	8994888	8995633	874	+	.	gene_id "CUFF.3342"; transcript_id "CUFF.3342.1"; exon_number "4"; FPKM "1.3735671526"; frac "0.136624"; conf_lo "0.910896"; conf_hi "1.836238"; cov "8.017737";
Chr4	Cufflinks	transcript	8992970	8995633	1000	+	.	gene_id "CUFF.3342"; transcript_id "CUFF.3342.2"; FPKM "1.5712848000"; frac "0.149487"; conf_lo "1.070842"; conf_hi "2.071728"; cov "9.171847"; full_read_support "no";
Chr4	Cufflinks	exon	8992970	8993047	1000	+	.	gene_id "CUFF.3342"; transcript_id "CUFF.3342.2"; exon_number "1"; FPKM "1.5712848000"; frac "0.149487"; conf_lo "1.070842"; conf_hi "2.071728"; cov "9.171847";
Chr4	Cufflinks	exon	8993134	8993867	1000	+	.	gene_id "CUFF.3342"; transcript_id "CUFF.3342.2"; exon_number "2"; FPKM "1.5712848000"; frac "0.149487"; conf_lo "1.070842"; conf_hi "2.071728"; cov "9.171847";
Chr4	Cufflinks	exon	8994152	8994384	1000	+	.	gene_id "CUFF.3342"; transcript_id "CUFF.3342.2"; exon_number "3"; FPKM "1.5712848000"; frac "0.149487"; conf_lo "1.070842"; conf_hi "2.071728"; cov "9.171847";
Chr4	Cufflinks	exon	8994514	8994723	1000	+	.	gene_id "CUFF.3342"; transcript_id "CUFF.3342.2"; exon_number "4"; FPKM "1.5712848000"; frac "0.149487"; conf_lo "1.070842"; conf_hi "2.071728"; cov "9.171847";
Chr4	Cufflinks	exon	8994888	8995633	1000	+	.	gene_id "CUFF.3342"; transcript_id "CUFF.3342.2"; exon_number "5"; FPKM "1.5712848000"; frac "0.149487"; conf_lo "1.070842"; conf_hi "2.071728"; cov "9.171847";
Chr4	Cufflinks	transcript	8992970	8995188	1	+	.	gene_id "CUFF.3342"; transcript_id "AT4G15820.1"; FPKM "0.0000000000"; frac "0.000000"; conf_lo "0.000000"; conf_hi "0.075639"; cov "0.000000"; full_read_support "no";
Chr4	Cufflinks	exon	8992970	8993047	1	+	.	gene_id "CUFF.3342"; transcript_id "AT4G15820.1"; exon_number "1"; FPKM "0.0000000000"; frac "0.000000"; conf_lo "0.000000"; conf_hi "0.075639"; cov "0.000000";
Chr4	Cufflinks	exon	8993134	8993860	1	+	.	gene_id "CUFF.3342"; transcript_id "AT4G15820.1"; exon_number "2"; FPKM "0.0000000000"; frac "0.000000"; conf_lo "0.000000"; conf_hi "0.075639"; cov "0.000000";
Chr4	Cufflinks	exon	8994152	8994384	1	+	.	gene_id "CUFF.3342"; transcript_id "AT4G15820.1"; exon_number "3"; FPKM "0.0000000000"; frac "0.000000"; conf_lo "0.000000"; conf_hi "0.075639"; cov "0.000000";
Chr4	Cufflinks	exon	8994514	8994723	1	+	.	gene_id "CUFF.3342"; transcript_id "AT4G15820.1"; exon_number "4"; FPKM "0.0000000000"; frac "0.000000"; conf_lo "0.000000"; conf_hi "0.075639"; cov "0.000000";
Chr4	Cufflinks	exon	8994888	8995188	1	+	.	gene_id "CUFF.3342"; transcript_id "AT4G15820.1"; exon_number "5"; FPKM "0.0000000000"; frac "0.000000"; conf_lo "0.000000"; conf_hi "0.075639"; cov "0.000000";
Chr4	Cufflinks	transcript	8925806	8926310	1000	+	.	gene_id "AT4G15660"; transcript_id "AT4G15660.1"; FPKM "3.8386232445"; frac "1.000000"; conf_lo "2.229815"; conf_hi "5.447432"; cov "22.516176"; full_read_support "yes";
Chr4	Cufflinks	exon	8925806	8926310	1000	+	.	gene_id "AT4G15660"; transcript_id "AT4G15660.1"; exon_number "1"; FPKM "3.8386232445"; frac "1.000000"; conf_lo "2.229815"; conf_hi "5.447432"; cov "22.516176";
Chr4	Cufflinks	transcript	8929179	8929765	1000	+	.	gene_id "AT4G15670"; transcript_id "AT4G15670.1"; FPKM "6.8448180584"; frac "1.000000"; conf_lo "4.892413"; conf_hi "8.797223"; cov "40.194429"; full_read_support "yes";
Chr4	Cufflinks	exon	8929179	8929765	1000	+	.	gene_id "AT4G15670"; transcript_id "AT4G15670.1"; exon_number "1"; FPKM "6.8448180584"; frac "1.000000"; conf_lo "4.892413"; conf_hi "8.797223"; cov "40.194429";
Chr4	Cufflinks	transcript	8931652	8932295	1000	+	.	gene_id "AT4G15680"; transcript_id "AT4G15680.1"; FPKM "15.0345689645"; frac "1.000000"; conf_lo "12.406541"; conf_hi "17.662597"; cov "88.251177"; full_read_support "yes";
Chr4	Cufflinks	exon	8931652	8932295	1000	+	.	gene_id "AT4G15680"; transcript_id "AT4G15680.1"; exon_number "1"; FPKM "15.0345689645"; frac "1.000000"; conf_lo "12.406541"; conf_hi "17.662597"; cov "88.251177";
Chr4	Cufflinks	transcript	8934324	8934921	1000	+	.	gene_id "AT4G15690"; transcript_id "AT4G15690.1"; FPKM "11.0081749864"; frac "1.000000"; conf_lo "8.618963"; conf_hi "13.397387"; cov "64.529447"; full_read_support "yes";
Chr4	Cufflinks	exon	8934324	8934921	1000	+	.	gene_id "AT4G15690"; transcript_id "AT4G15690.1"; exon_number "1"; FPKM "11.0081749864"; frac "1.000000"; conf_lo "8.618963"; conf_hi "13.397387"; cov "64.529447";
Chr4	Cufflinks	transcript	8937393	8937892	1000	+	.	gene_id "AT4G15700"; transcript_id "AT4G15700.1"; FPKM "15.1004274822"; frac "1.000000"; conf_lo "11.882168"; conf_hi "18.318687"; cov "88.588741"; full_read_support "yes";
Chr4	Cufflinks	exon	8937393	8937892	1000	+	.	gene_id "AT4G15700"; transcript_id "AT4G15700.1"; exon_number "1"; FPKM "15.1004274822"; frac "1.000000"; conf_lo "11.882168"; conf_hi "18.318687"; cov "88.588741";
Chr4	Cufflinks	transcript	8940292	8940858	1	+	.	gene_id "AT4G15710"; transcript_id "AT4G15710.1"; FPKM "0.0000000000"; frac "0.000000"; conf_lo "0.000000"; conf_hi "0.000000"; cov "0.000000"; full_read_support "no";
Chr4	Cufflinks	exon	8940292	8940519	1	+	.	gene_id "AT4G15710"; transcript_id "AT4G15710.1"; exon_number "1"; FPKM "0.0000000000"; frac "0.000000"; conf_lo "0.000000"; conf_hi "0.000000"; cov "0.000000";
Chr4	Cufflinks	exon	8940661	8940858	1	+	.	gene_id "AT4G15710"; transcript_id "AT4G15710.1"; exon_number "2"; FPKM "0.0000000000"; frac "0.000000"; conf_lo "0.000000"; conf_hi "0.000000"; cov "0.000000";
Chr4	Cufflinks	transcript	8945317	8945934	1	+	.	gene_id "AT4G15715"; transcript_id "AT4G15715.1"; FPKM "0.0000000000"; frac "0.000000"; conf_lo "0.000000"; conf_hi "0.000000"; cov "0.000000"; full_read_support "no";
Chr4	Cufflinks	exon	8945317	8945684	1	+	.	gene_id "AT4G15715"; transcript_id "AT4G15715.1"; exon_number "1"; FPKM "0.0000000000"; frac "0.000000"; conf_lo "0.000000"; conf_hi "0.000000"; cov "0.000000";
Chr4	Cufflinks	exon	8945770	8945934	1	+	.	gene_id "AT4G15715"; transcript_id "AT4G15715.1"; exon_number "2"; FPKM "0.0000000000"; frac "0.000000"; conf_lo "0.000000"; conf_hi "0.000000"; cov "0.000000";
Chr4	Cufflinks	transcript	8949460	8951540	1000	+	.	gene_id "AT4G15720"; transcript_id "AT4G15720.1"; FPKM "0.4928172277"; frac "0.166667"; conf_lo "0.256325"; conf_hi "0.729310"; cov "2.891299"; full_read_support "yes";
Chr4	Cufflinks	exon	8949460	8951540	1000	+	.	gene_id "AT4G15720"; transcript_id "AT4G15720.1"; exon_number "1"; FPKM "0.4928172277"; frac "0.166667"; conf_lo "0.256325"; conf_hi "0.729310"; cov "2.891299";
Chr4	Cufflinks	transcript	8951416	8957632	349	-	.	gene_id "CUFF.3343"; transcript_id "CUFF.3343.1"; FPKM "0.2283738632"; frac "0.168842"; conf_lo "0.080054"; conf_hi "0.376694"; cov "1.339842"; full_read_support "no";
Chr4	Cufflinks	exon	8951416	8952105	349	-	.	gene_id "CUFF.3343"; transcript_id "CUFF.3343.1"; exon_number "1"; FPKM "0.2283738632"; frac "0.168842"; conf_lo "0.080054"; conf_hi "0.376694"; cov "1.339842";
Chr4	Cufflinks	exon	8952303	8952460	349	-	.	gene_id "CUFF.3343"; transcript_id "CUFF.3343.1"; exon_number "2"; FPKM "0.2283738632"; frac "0.168842"; conf_lo "0.080054"; conf_hi "0.376694"; cov "1.339842";
Chr4	Cufflinks	exon	8952863	8953023	349	-	.	gene_id "CUFF.3343"; transcript_id "CUFF.3343.1"; exon_number "3"; FPKM "0.2283738632"; frac "0.168842"; conf_lo "0.080054"; conf_hi "0.376694"; cov "1.339842";
Chr4	Cufflinks	exon	8953184	8953341	349	-	.	gene_id "CUFF.3343"; transcript_id "CUFF.3343.1"; exon_number "4"; FPKM "0.2283738632"; frac "0.168842"; conf_lo "0.080054"; conf_hi "0.376694"; cov "1.339842";
Chr4	Cufflinks	exon	8953513	8954255	349	-	.	gene_id "CUFF.3343"; transcript_id "CUFF.3343.1"; exon_number "5"; FPKM "0.2283738632"; frac "0.168842"; conf_lo "0.080054"; conf_hi "0.376694"; cov "1.339842";
Chr4	Cufflinks	exon	8954342	8954727	349	-	.	gene_id "CUFF.3343"; transcript_id "CUFF.3343.1"; exon_number "6"; FPKM "0.2283738632"; frac "0.168842"; conf_lo "0.080054"; conf_hi "0.376694"; cov "1.339842";
Chr4	Cufflinks	exon	8955060	8955769	349	-	.	gene_id "CUFF.3343"; transcript_id "CUFF.3343.1"; exon_number "7"; FPKM "0.2283738632"; frac "0.168842"; conf_lo "0.080054"; conf_hi "0.376694"; cov "1.339842";
Chr4	Cufflinks	exon	8955867	8956665	349	-	.	gene_id "CUFF.3343"; transcript_id "CUFF.3343.1"; exon_number "8"; FPKM "0.2283738632"; frac "0.168842"; conf_lo "0.080054"; conf_hi "0.376694"; cov "1.339842";
Chr4	Cufflinks	exon	8957125	8957632	349	-	.	gene_id "CUFF.3343"; transcript_id "CUFF.3343.1"; exon_number "9"; FPKM "0.2283738632"; frac "0.168842"; conf_lo "0.080054"; conf_hi "0.376694"; cov "1.339842";
Chr4	Cufflinks	transcript	8951416	8957632	1000	-	.	gene_id "CUFF.3343"; transcript_id "CUFF.3343.2"; FPKM "0.6527136132"; frac "0.454060"; conf_lo "0.423293"; conf_hi "0.882134"; cov "3.829391"; full_read_support "no";
Chr4	Cufflinks	exon	8951416	8952105	1000	-	.	gene_id "CUFF.3343"; transcript_id "CUFF.3343.2"; exon_number "1"; FPKM "0.6527136132"; frac "0.454060"; conf_lo "0.423293"; conf_hi "0.882134"; cov "3.829391";
Chr4	Cufflinks	exon	8952303	8952460	1000	-	.	gene_id "CUFF.3343"; transcript_id "CUFF.3343.2"; exon_number "2"; FPKM "0.6527136132"; frac "0.454060"; conf_lo "0.423293"; conf_hi "0.882134"; cov "3.829391";
Chr4	Cufflinks	exon	8952863	8953023	1000	-	.	gene_id "CUFF.3343"; transcript_id "CUFF.3343.2"; exon_number "3"; FPKM "0.6527136132"; frac "0.454060"; conf_lo "0.423293"; conf_hi "0.882134"; cov "3.829391";
Chr4	Cufflinks	exon	8953184	8953341	1000	-	.	gene_id "CUFF.3343"; transcript_id "CUFF.3343.2"; exon_number "4"; FPKM "0.6527136132"; frac "0.454060"; conf_lo "0.423293"; conf_hi "0.882134"; cov "3.829391";
Chr4	Cufflinks	exon	8953513	8954255	1000	-	.	gene_id "CUFF.3343"; transcript_id "CUFF.3343.2"; exon_number "5"; FPKM "0.6527136132"; frac "0.454060"; conf_lo "0.423293"; conf_hi "0.882134"; cov "3.829391";
Chr4	Cufflinks	exon	8954342	8954727	1000	-	.	gene_id "CUFF.3343"; transcript_id "CUFF.3343.2"; exon_number "6"; FPKM "0.6527136132"; frac "0.454060"; conf_lo "0.423293"; conf_hi "0.882134"; cov "3.829391";
Chr4	Cufflinks	exon	8955060	8955769	1000	-	.	gene_id "CUFF.3343"; transcript_id "CUFF.3343.2"; exon_number "7"; FPKM "0.6527136132"; frac "0.454060"; conf_lo "0.423293"; conf_hi "0.882134"; cov "3.829391";
Chr4	Cufflinks	exon	8955867	8956223	1000	-	.	gene_id "CUFF.3343"; transcript_id "CUFF.3343.2"; exon_number "8"; FPKM "0.6527136132"; frac "0.454060"; conf_lo "0.423293"; conf_hi "0.882134"; cov "3.829391";
Chr4	Cufflinks	exon	8956390	8956518	1000	-	.	gene_id "CUFF.3343"; transcript_id "CUFF.3343.2"; exon_number "9"; FPKM "0.6527136132"; frac "0.454060"; conf_lo "0.423293"; conf_hi "0.882134"; cov "3.829391";
Chr4	Cufflinks	exon	8956596	8956665	1000	-	.	gene_id "CUFF.3343"; transcript_id "CUFF.3343.2"; exon_number "10"; FPKM "0.6527136132"; frac "0.454060"; conf_lo "0.423293"; conf_hi "0.882134"; cov "3.829391";
Chr4	Cufflinks	exon	8957125	8957632	1000	-	.	gene_id "CUFF.3343"; transcript_id "CUFF.3343.2"; exon_number "11"; FPKM "0.6527136132"; frac "0.454060"; conf_lo "0.423293"; conf_hi "0.882134"; cov "3.829391";
Chr4	Cufflinks	transcript	8951533	8957632	478	-	.	gene_id "CUFF.3343"; transcript_id "AT4G15730.1"; FPKM "0.3120079801"; frac "0.210432"; conf_lo "0.135418"; conf_hi "0.488598"; cov "1.830513"; full_read_support "no";
Chr4	Cufflinks	exon	8951533	8952105	478	-	.	gene_id "CUFF.3343"; transcript_id "AT4G15730.1"; exon_number "1"; FPKM "0.3120079801"; frac "0.210432"; conf_lo "0.135418"; conf_hi "0.488598"; cov "1.830513";
Chr4	Cufflinks	exon	8952303	8952460	478	-	.	gene_id "CUFF.3343"; transcript_id "AT4G15730.1"; exon_number "2"; FPKM "0.3120079801"; frac "0.210432"; conf_lo "0.135418"; conf_hi "0.488598"; cov "1.830513";
Chr4	Cufflinks	exon	8952863	8953023	478	-	.	gene_id "CUFF.3343"; transcript_id "AT4G15730.1"; exon_number "3"; FPKM "0.3120079801"; frac "0.210432"; conf_lo "0.135418"; conf_hi "0.488598"; cov "1.830513";
Chr4	Cufflinks	exon	8953184	8953341	478	-	.	gene_id "CUFF.3343"; transcript_id "AT4G15730.1"; exon_number "4"; FPKM "0.3120079801"; frac "0.210432"; conf_lo "0.135418"; conf_hi "0.488598"; cov "1.830513";
Chr4	Cufflinks	exon	8953513	8954255	478	-	.	gene_id "CUFF.3343"; transcript_id "AT4G15730.1"; exon_number "5"; FPKM "0.3120079801"; frac "0.210432"; conf_lo "0.135418"; conf_hi "0.488598"; cov "1.830513";
Chr4	Cufflinks	exon	8954342	8954727	478	-	.	gene_id "CUFF.3343"; transcript_id "AT4G15730.1"; exon_number "6"; FPKM "0.3120079801"; frac "0.210432"; conf_lo "0.135418"; conf_hi "0.488598"; cov "1.830513";
Chr4	Cufflinks	exon	8955060	8955769	478	-	.	gene_id "CUFF.3343"; transcript_id "AT4G15730.1"; exon_number "7"; FPKM "0.3120079801"; frac "0.210432"; conf_lo "0.135418"; conf_hi "0.488598"; cov "1.830513";
Chr4	Cufflinks	exon	8955867	8956223	478	-	.	gene_id "CUFF.3343"; transcript_id "AT4G15730.1"; exon_number "8"; FPKM "0.3120079801"; frac "0.210432"; conf_lo "0.135418"; conf_hi "0.488598"; cov "1.830513";
Chr4	Cufflinks	exon	8956390	8956517	478	-	.	gene_id "CUFF.3343"; transcript_id "AT4G15730.1"; exon_number "9"; FPKM "0.3120079801"; frac "0.210432"; conf_lo "0.135418"; conf_hi "0.488598"; cov "1.830513";
Chr4	Cufflinks	exon	8956596	8956665	478	-	.	gene_id "CUFF.3343"; transcript_id "AT4G15730.1"; exon_number "10"; FPKM "0.3120079801"; frac "0.210432"; conf_lo "0.135418"; conf_hi "0.488598"; cov "1.830513";
Chr4	Cufflinks	exon	8957125	8957632	478	-	.	gene_id "CUFF.3343"; transcript_id "AT4G15730.1"; exon_number "11"; FPKM "0.3120079801"; frac "0.210432"; conf_lo "0.135418"; conf_hi "0.488598"; cov "1.830513";
Chr4	Cufflinks	transcript	9245078	9246862	1	+	.	gene_id "CUFF.3344"; transcript_id "AT4G16360.3"; FPKM "0.0000000000"; frac "0.000000"; conf_lo "0.000000"; conf_hi "0.092079"; cov "0.000000"; full_read_support "no";
Chr4	Cufflinks	exon	9245078	9245574	1	+	.	gene_id "CUFF.3344"; transcript_id "AT4G16360.3"; exon_number "1"; FPKM "0.0000000000"; frac "0.000000"; conf_lo "0.000000"; conf_hi "0.092079"; cov "0.000000";
Chr4	Cufflinks	exon	9245660	9245769	1	+	.	gene_id "CUFF.3344"; transcript_id "AT4G16360.3"; exon_number "2"; FPKM "0.0000000000"; frac "0.000000"; conf_lo "0.000000"; conf_hi "0.092079"; cov "0.000000";
Chr4	Cufflinks	exon	9245863	9246044	1	+	.	gene_id "CUFF.3344"; transcript_id "AT4G16360.3"; exon_number "3"; FPKM "0.0000000000"; frac "0.000000"; conf_lo "0.000000"; conf_hi "0.092079"; cov "0.000000";
Chr4	Cufflinks	exon	9246142	9246304	1	+	.	gene_id "CUFF.3344"; transcript_id "AT4G16360.3"; exon_number "4"; FPKM "0.0000000000"; frac "0.000000"; conf_lo "0.000000"; conf_hi "0.092079"; cov "0.000000";
Chr4	Cufflinks	exon	9246507	9246862	1	+	.	gene_id "CUFF.3344"; transcript_id "AT4G16360.3"; exon_number "5"; FPKM "0.0000000000"; frac "0.000000"; conf_lo "0.000000"; conf_hi "0.092079"; cov "0.000000";
Chr4	Cufflinks	transcript	9245122	9247251	754	+	.	gene_id "CUFF.3344"; transcript_id "AT4G16360.2"; FPKM "5.5180509943"; frac "0.386071"; conf_lo "4.479627"; conf_hi "6.556475"; cov "32.097709"; full_read_support "yes";
Chr4	Cufflinks	exon	9245122	9245769	754	+	.	gene_id "CUFF.3344"; transcript_id "AT4G16360.2"; exon_number "1"; FPKM "5.5180509943"; frac "0.386071"; conf_lo "4.479627"; conf_hi "6.556475"; cov "32.097709";
Chr4	Cufflinks	exon	9245863	9246044	754	+	.	gene_id "CUFF.3344"; transcript_id "AT4G16360.2"; exon_number "2"; FPKM "5.5180509943"; frac "0.386071"; conf_lo "4.479627"; conf_hi "6.556475"; cov "32.097709";
Chr4	Cufflinks	exon	9246145	9246304	754	+	.	gene_id "CUFF.3344"; transcript_id "AT4G16360.2"; exon_number "3"; FPKM "5.5180509943"; frac "0.386071"; conf_lo "4.479627"; conf_hi "6.556475"; cov "32.097709";
Chr4	Cufflinks	exon	9246507	9247251	754	+	.	gene_id "CUFF.3344"; transcript_id "AT4G16360.2"; exon_number "4"; FPKM "5.5180509943"; frac "0.386071"; conf_lo "4.479627"; conf_hi "6.556475"; cov "32.097709";
Chr4	Cufflinks	transcript	9245199	9247251	1000	+	.	gene_id "CUFF.3344"; transcript_id "AT4G16360.1"; FPKM "7.3107757546"; frac "0.486854"; conf_lo "6.083038"; conf_hi "8.538514"; cov "42.525731"; full_read_support "yes";
Chr4	Cufflinks	exon	9245199	9245769	1000	+	.	gene_id "CUFF.3344"; transcript_id "AT4G16360.1"; exon_number "1"; FPKM "7.3107757546"; frac "0.486854"; conf_lo "6.083038"; conf_hi "8.538514"; cov "42.525731";
Chr4	Cufflinks	exon	9245863	9246044	1000	+	.	gene_id "CUFF.3344"; transcript_id "AT4G16360.1"; exon_number "2"; FPKM "7.3107757546"; frac "0.486854"; conf_lo "6.083038"; conf_hi "8.538514"; cov "42.525731";
Chr4	Cufflinks	exon	9246142	9246304	1000	+	.	gene_id "CUFF.3344"; transcript_id "AT4G16360.1"; exon_number "3"; FPKM "7.3107757546"; frac "0.486854"; conf_lo "6.083038"; conf_hi "8.538514"; cov "42.525731";
Chr4	Cufflinks	exon	9246507	9247251	1000	+	.	gene_id "CUFF.3344"; transcript_id "AT4G16360.1"; exon_number "4"; FPKM "7.3107757546"; frac "0.486854"; conf_lo "6.083038"; conf_hi "8.538514"; cov "42.525731";
Chr4	Cufflinks	transcript	9245824	9247254	409	+	.	gene_id "CUFF.3344"; transcript_id "CUFF.3344.4"; FPKM "2.9903671499"; frac "0.127075"; conf_lo "1.900689"; conf_hi "4.080046"; cov "17.394536"; full_read_support "yes";
Chr4	Cufflinks	exon	9245824	9246044	409	+	.	gene_id "CUFF.3344"; transcript_id "CUFF.3344.4"; exon_number "1"; FPKM "2.9903671499"; frac "0.127075"; conf_lo "1.900689"; conf_hi "4.080046"; cov "17.394536";
Chr4	Cufflinks	exon	9246142	9246304	409	+	.	gene_id "CUFF.3344"; transcript_id "CUFF.3344.4"; exon_number "2"; FPKM "2.9903671499"; frac "0.127075"; conf_lo "1.900689"; conf_hi "4.080046"; cov "17.394536";
Chr4	Cufflinks	exon	9246507	9247254	409	+	.	gene_id "CUFF.3344"; transcript_id "CUFF.3344.4"; exon_number "3"; FPKM "2.9903671499"; frac "0.127075"; conf_lo "1.900689"; conf_hi "4.080046"; cov "17.394536";
Chr4	Cufflinks	transcript	8961720	8962119	1	+	.	gene_id "AT4G15733"; transcript_id "AT4G15733.1"; FPKM "0.0000000000"; frac "0.000000"; conf_lo "0.000000"; conf_hi "0.000000"; cov "0.000000"; full_read_support "no";
Chr4	Cufflinks	exon	8961720	8961789	1	+	.	gene_id "AT4G15733"; transcript_id "AT4G15733.1"; exon_number "1"; FPKM "0.0000000000"; frac "0.000000"; conf_lo "0.000000"; conf_hi "0.000000"; cov "0.000000";
Chr4	Cufflinks	exon	8961929	8962119	1	+	.	gene_id "AT4G15733"; transcript_id "AT4G15733.1"; exon_number "2"; FPKM "0.0000000000"; frac "0.000000"; conf_lo "0.000000"; conf_hi "0.000000"; cov "0.000000";
Chr4	Cufflinks	transcript	8963041	8963583	1	+	.	gene_id "AT4G15735"; transcript_id "AT4G15735.1"; FPKM "0.0000000000"; frac "0.000000"; conf_lo "0.000000"; conf_hi "0.234167"; cov "0.000000"; full_read_support "no";
Chr4	Cufflinks	exon	8963041	8963154	1	+	.	gene_id "AT4G15735"; transcript_id "AT4G15735.1"; exon_number "1"; FPKM "0.0000000000"; frac "0.000000"; conf_lo "0.000000"; conf_hi "0.234167"; cov "0.000000";
Chr4	Cufflinks	exon	8963262	8963583	1	+	.	gene_id "AT4G15735"; transcript_id "AT4G15735.1"; exon_number "2"; FPKM "0.0000000000"; frac "0.000000"; conf_lo "0.000000"; conf_hi "0.234167"; cov "0.000000";
Chr4	Cufflinks	transcript	9131650	9133156	1000	-	.	gene_id "CUFF.3345"; transcript_id "AT4G16141.1"; FPKM "26.2657143195"; frac "1.000000"; conf_lo "23.430669"; conf_hi "29.100759"; cov "153.415953"; full_read_support "yes";
Chr4	Cufflinks	exon	9131650	9132291	1000	-	.	gene_id "CUFF.3345"; transcript_id "AT4G16141.1"; exon_number "1"; FPKM "26.2657143195"; frac "1.000000"; conf_lo "23.430669"; conf_hi "29.100759"; cov "153.415953";
Chr4	Cufflinks	exon	9132720	9132893	1000	-	.	gene_id "CUFF.3345"; transcript_id "AT4G16141.1"; exon_number "2"; FPKM "26.2657143195"; frac "1.000000"; conf_lo "23.430669"; conf_hi "29.100759"; cov "153.415953";
Chr4	Cufflinks	exon	9132975	9133156	1000	-	.	gene_id "CUFF.3345"; transcript_id "AT4G16141.1"; exon_number "3"; FPKM "26.2657143195"; frac "1.000000"; conf_lo "23.430669"; conf_hi "29.100759"; cov "153.415953";
Chr4	Cufflinks	transcript	8964745	8966318	1000	-	.	gene_id "AT4G15740"; transcript_id "AT4G15740.1"; FPKM "0.7797658965"; frac "1.000000"; conf_lo "0.431015"; conf_hi "1.128517"; cov "4.580317"; full_read_support "yes";
Chr4	Cufflinks	exon	8964745	8966318	1000	-	.	gene_id "AT4G15740"; transcript_id "AT4G15740.1"; exon_number "1"; FPKM "0.7797658965"; frac "1.000000"; conf_lo "0.431015"; conf_hi "1.128517"; cov "4.580317";
Chr4	Cufflinks	transcript	8967554	8968604	1	-	.	gene_id "AT4G15750"; transcript_id "AT4G15750.1"; FPKM "0.0000000000"; frac "0.000000"; conf_lo "0.000000"; conf_hi "0.000000"; cov "0.000000"; full_read_support "no";
Chr4	Cufflinks	exon	8967554	8968000	1	-	.	gene_id "AT4G15750"; transcript_id "AT4G15750.1"; exon_number "1"; FPKM "0.0000000000"; frac "0.000000"; conf_lo "0.000000"; conf_hi "0.000000"; cov "0.000000";
Chr4	Cufflinks	exon	8968331	8968604	1	-	.	gene_id "AT4G15750"; transcript_id "AT4G15750.1"; exon_number "2"; FPKM "0.0000000000"; frac "0.000000"; conf_lo "0.000000"; conf_hi "0.000000"; cov "0.000000";
Chr4	Cufflinks	transcript	8970654	8971523	1	-	.	gene_id "AT4G15755"; transcript_id "AT4G15755.1"; FPKM "0.0000000000"; frac "0.000000"; conf_lo "0.000000"; conf_hi "0.000000"; cov "0.000000"; full_read_support "no";
Chr4	Cufflinks	exon	8970654	8971523	1	-	.	gene_id "AT4G15755"; transcript_id "AT4G15755.1"; exon_number "1"; FPKM "0.0000000000"; frac "0.000000"; conf_lo "0.000000"; conf_hi "0.000000"; cov "0.000000";
Chr4	Cufflinks	transcript	8972649	8974651	1000	-	.	gene_id "CUFF.3346"; transcript_id "AT4G15760.1"; FPKM "21.3742953857"; frac "1.000000"; conf_lo "19.329642"; conf_hi "23.418948"; cov "125.267834"; full_read_support "yes";
Chr4	Cufflinks	exon	8972649	8973537	1000	-	.	gene_id "CUFF.3346"; transcript_id "AT4G15760.1"; exon_number "1"; FPKM "21.3742953857"; frac "1.000000"; conf_lo "19.329642"; conf_hi "23.418948"; cov "125.267834";
Chr4	Cufflinks	exon	8973684	8973849	1000	-	.	gene_id "CUFF.3346"; transcript_id "AT4G15760.1"; exon_number "2"; FPKM "21.3742953857"; frac "1.000000"; conf_lo "19.329642"; conf_hi "23.418948"; cov "125.267834";
Chr4	Cufflinks	exon	8974009	8974065	1000	-	.	gene_id "CUFF.3346"; transcript_id "AT4G15760.1"; exon_number "3"; FPKM "21.3742953857"; frac "1.000000"; conf_lo "19.329642"; conf_hi "23.418948"; cov "125.267834";
Chr4	Cufflinks	exon	8974161	8974307	1000	-	.	gene_id "CUFF.3346"; transcript_id "AT4G15760.1"; exon_number "4"; FPKM "21.3742953857"; frac "1.000000"; conf_lo "19.329642"; conf_hi "23.418948"; cov "125.267834";
Chr4	Cufflinks	exon	8974403	8974651	1000	-	.	gene_id "CUFF.3346"; transcript_id "AT4G15760.1"; exon_number "5"; FPKM "21.3742953857"; frac "1.000000"; conf_lo "19.329642"; conf_hi "23.418948"; cov "125.267834";
Chr4	Cufflinks	transcript	8972672	8974690	1	-	.	gene_id "CUFF.3346"; transcript_id "AT4G15760.2"; FPKM "0.0000000000"; frac "0.000000"; conf_lo "0.000000"; conf_hi "0.075027"; cov "0.000000"; full_read_support "no";
Chr4	Cufflinks	exon	8972672	8973537	1	-	.	gene_id "CUFF.3346"; transcript_id "AT4G15760.2"; exon_number "1"; FPKM "0.0000000000"; frac "0.000000"; conf_lo "0.000000"; conf_hi "0.075027"; cov "0.000000";
Chr4	Cufflinks	exon	8973684	8973849	1	-	.	gene_id "CUFF.3346"; transcript_id "AT4G15760.2"; exon_number "2"; FPKM "0.0000000000"; frac "0.000000"; conf_lo "0.000000"; conf_hi "0.075027"; cov "0.000000";
Chr4	Cufflinks	exon	8974009	8974101	1	-	.	gene_id "CUFF.3346"; transcript_id "AT4G15760.2"; exon_number "3"; FPKM "0.0000000000"; frac "0.000000"; conf_lo "0.000000"; conf_hi "0.075027"; cov "0.000000";
Chr4	Cufflinks	exon	8974161	8974307	1	-	.	gene_id "CUFF.3346"; transcript_id "AT4G15760.2"; exon_number "4"; FPKM "0.0000000000"; frac "0.000000"; conf_lo "0.000000"; conf_hi "0.075027"; cov "0.000000";
Chr4	Cufflinks	exon	8974403	8974690	1	-	.	gene_id "CUFF.3346"; transcript_id "AT4G15760.2"; exon_number "5"; FPKM "0.0000000000"; frac "0.000000"; conf_lo "0.000000"; conf_hi "0.075027"; cov "0.000000";
Chr4	Cufflinks	transcript	8976559	8977327	1000	+	.	gene_id "CUFF.3347"; transcript_id "CUFF.3347.1"; FPKM "1.9074856570"; frac "0.394279"; conf_lo "1.067048"; conf_hi "2.747923"; cov "11.205085"; full_read_support "yes";
Chr4	Cufflinks	exon	8976559	8977327	1000	+	.	gene_id "CUFF.3347"; transcript_id "CUFF.3347.1"; exon_number "1"; FPKM "1.9074856570"; frac "0.394279"; conf_lo "1.067048"; conf_hi "2.747923"; cov "11.205085";
Chr4	Cufflinks	transcript	8975304	8977211	1000	-	.	gene_id "CUFF.3348"; transcript_id "CUFF.3348.1"; FPKM "1.4128860687"; frac "0.605721"; conf_lo "0.904880"; conf_hi "1.920892"; cov "8.299674"; full_read_support "no";
Chr4	Cufflinks	exon	8975304	8976033	1000	-	.	gene_id "CUFF.3348"; transcript_id "CUFF.3348.1"; exon_number "1"; FPKM "1.4128860687"; frac "0.605721"; conf_lo "0.904880"; conf_hi "1.920892"; cov "8.299674";
Chr4	Cufflinks	exon	8976133	8976361	1000	-	.	gene_id "CUFF.3348"; transcript_id "CUFF.3348.1"; exon_number "2"; FPKM "1.4128860687"; frac "0.605721"; conf_lo "0.904880"; conf_hi "1.920892"; cov "8.299674";
Chr4	Cufflinks	exon	8976615	8976813	1000	-	.	gene_id "CUFF.3348"; transcript_id "CUFF.3348.1"; exon_number "3"; FPKM "1.4128860687"; frac "0.605721"; conf_lo "0.904880"; conf_hi "1.920892"; cov "8.299674";
Chr4	Cufflinks	exon	8976887	8977038	1000	-	.	gene_id "CUFF.3348"; transcript_id "CUFF.3348.1"; exon_number "4"; FPKM "1.4128860687"; frac "0.605721"; conf_lo "0.904880"; conf_hi "1.920892"; cov "8.299674";
Chr4	Cufflinks	exon	8977141	8977211	1000	-	.	gene_id "CUFF.3348"; transcript_id "CUFF.3348.1"; exon_number "5"; FPKM "1.4128860687"; frac "0.605721"; conf_lo "0.904880"; conf_hi "1.920892"; cov "8.299674";
Chr4	Cufflinks	transcript	8975404	8977211	1	-	.	gene_id "CUFF.3348"; transcript_id "AT4G15765.1"; FPKM "0.0000000000"; frac "0.000000"; conf_lo "0.000000"; conf_hi "0.102528"; cov "0.000000"; full_read_support "no";
Chr4	Cufflinks	exon	8975404	8976033	1	-	.	gene_id "CUFF.3348"; transcript_id "AT4G15765.1"; exon_number "1"; FPKM "0.0000000000"; frac "0.000000"; conf_lo "0.000000"; conf_hi "0.102528"; cov "0.000000";
Chr4	Cufflinks	exon	8976133	8976361	1	-	.	gene_id "CUFF.3348"; transcript_id "AT4G15765.1"; exon_number "2"; FPKM "0.0000000000"; frac "0.000000"; conf_lo "0.000000"; conf_hi "0.102528"; cov "0.000000";
Chr4	Cufflinks	exon	8976615	8976813	1	-	.	gene_id "CUFF.3348"; transcript_id "AT4G15765.1"; exon_number "3"; FPKM "0.0000000000"; frac "0.000000"; conf_lo "0.000000"; conf_hi "0.102528"; cov "0.000000";
Chr4	Cufflinks	exon	8976973	8977038	1	-	.	gene_id "CUFF.3348"; transcript_id "AT4G15765.1"; exon_number "4"; FPKM "0.0000000000"; frac "0.000000"; conf_lo "0.000000"; conf_hi "0.102528"; cov "0.000000";
Chr4	Cufflinks	exon	8977141	8977211	1	-	.	gene_id "CUFF.3348"; transcript_id "AT4G15765.1"; exon_number "5"; FPKM "0.0000000000"; frac "0.000000"; conf_lo "0.000000"; conf_hi "0.102528"; cov "0.000000";
Chr4	Cufflinks	transcript	8978006	8978876	1000	+	.	gene_id "AT4G15770"; transcript_id "AT4G15770.1"; FPKM "55.8512933540"; frac "1.000000"; conf_lo "51.093682"; conf_hi "60.608904"; cov "327.782699"; full_read_support "yes";
Chr4	Cufflinks	exon	8978006	8978876	1000	+	.	gene_id "AT4G15770"; transcript_id "AT4G15770.1"; exon_number "1"; FPKM "55.8512933540"; frac "1.000000"; conf_lo "51.093682"; conf_hi "60.608904"; cov "327.782699";
Chr4	Cufflinks	transcript	8979656	8979728	1	+	.	gene_id "AT4G15775"; transcript_id "AT4G15775.1"; FPKM "0.0000000000"; frac "0.000000"; conf_lo "0.000000"; conf_hi "0.000000"; cov "0.000000"; full_read_support "no";
Chr4	Cufflinks	exon	8979656	8979728	1	+	.	gene_id "AT4G15775"; transcript_id "AT4G15775.1"; exon_number "1"; FPKM "0.0000000000"; frac "0.000000"; conf_lo "0.000000"; conf_hi "0.000000"; cov "0.000000";
Chr4	Cufflinks	transcript	8979812	8981804	205	-	.	gene_id "CUFF.3349"; transcript_id "CUFF.3349.1"; FPKM "3.1380902889"; frac "0.191604"; conf_lo "1.980891"; conf_hi "4.295290"; cov "18.422376"; full_read_support "yes";
Chr4	Cufflinks	exon	8979812	8980232	205	-	.	gene_id "CUFF.3349"; transcript_id "CUFF.3349.1"; exon_number "1"; FPKM "3.1380902889"; frac "0.191604"; conf_lo "1.980891"; conf_hi "4.295290"; cov "18.422376";
Chr4	Cufflinks	exon	8980320	8980382	205	-	.	gene_id "CUFF.3349"; transcript_id "CUFF.3349.1"; exon_number "2"; FPKM "3.1380902889"; frac "0.191604"; conf_lo "1.980891"; conf_hi "4.295290"; cov "18.422376";
Chr4	Cufflinks	exon	8980530	8980650	205	-	.	gene_id "CUFF.3349"; transcript_id "CUFF.3349.1"; exon_number "3"; FPKM "3.1380902889"; frac "0.191604"; conf_lo "1.980891"; conf_hi "4.295290"; cov "18.422376";
Chr4	Cufflinks	exon	8980735	8980878	205	-	.	gene_id "CUFF.3349"; transcript_id "CUFF.3349.1"; exon_number "4"; FPKM "3.1380902889"; frac "0.191604"; conf_lo "1.980891"; conf_hi "4.295290"; cov "18.422376";
Chr4	Cufflinks	exon	8981507	8981804	205	-	.	gene_id "CUFF.3349"; transcript_id "CUFF.3349.1"; exon_number "5"; FPKM "3.1380902889"; frac "0.191604"; conf_lo "1.980891"; conf_hi "4.295290"; cov "18.422376";
Chr4	Cufflinks	transcript	8979889	8981768	1000	-	.	gene_id "CUFF.3349"; transcript_id "AT4G15780.1"; FPKM "15.2759966406"; frac "0.808396"; conf_lo "12.950983"; conf_hi "17.601010"; cov "89.678793"; full_read_support "yes";
Chr4	Cufflinks	exon	8979889	8980232	1000	-	.	gene_id "CUFF.3349"; transcript_id "AT4G15780.1"; exon_number "1"; FPKM "15.2759966406"; frac "0.808396"; conf_lo "12.950983"; conf_hi "17.601010"; cov "89.678793";
Chr4	Cufflinks	exon	8980320	8980382	1000	-	.	gene_id "CUFF.3349"; transcript_id "AT4G15780.1"; exon_number "2"; FPKM "15.2759966406"; frac "0.808396"; conf_lo "12.950983"; conf_hi "17.601010"; cov "89.678793";
Chr4	Cufflinks	exon	8980530	8980650	1000	-	.	gene_id "CUFF.3349"; transcript_id "AT4G15780.1"; exon_number "3"; FPKM "15.2759966406"; frac "0.808396"; conf_lo "12.950983"; conf_hi "17.601010"; cov "89.678793";
Chr4	Cufflinks	exon	8980735	8980876	1000	-	.	gene_id "CUFF.3349"; transcript_id "AT4G15780.1"; exon_number "4"; FPKM "15.2759966406"; frac "0.808396"; conf_lo "12.950983"; conf_hi "17.601010"; cov "89.678793";
Chr4	Cufflinks	exon	8981505	8981768	1000	-	.	gene_id "CUFF.3349"; transcript_id "AT4G15780.1"; exon_number "5"; FPKM "15.2759966406"; frac "0.808396"; conf_lo "12.950983"; conf_hi "17.601010"; cov "89.678793";
Chr4	Cufflinks	transcript	8982183	8984210	1000	+	.	gene_id "CUFF.3350"; transcript_id "AT4G15790.1"; FPKM "11.7809715798"; frac "0.865857"; conf_lo "9.622940"; conf_hi "13.939004"; cov "69.149258"; full_read_support "yes";
Chr4	Cufflinks	exon	8982183	8982458	1000	+	.	gene_id "CUFF.3350"; transcript_id "AT4G15790.1"; exon_number "1"; FPKM "11.7809715798"; frac "0.865857"; conf_lo "9.622940"; conf_hi "13.939004"; cov "69.149258";
Chr4	Cufflinks	exon	8983153	8983191	1000	+	.	gene_id "CUFF.3350"; transcript_id "AT4G15790.1"; exon_number "2"; FPKM "11.7809715798"; frac "0.865857"; conf_lo "9.622940"; conf_hi "13.939004"; cov "69.149258";
Chr4	Cufflinks	exon	8983284	8983337	1000	+	.	gene_id "CUFF.3350"; transcript_id "AT4G15790.1"; exon_number "3"; FPKM "11.7809715798"; frac "0.865857"; conf_lo "9.622940"; conf_hi "13.939004"; cov "69.149258";
Chr4	Cufflinks	exon	8983437	8983490	1000	+	.	gene_id "CUFF.3350"; transcript_id "AT4G15790.1"; exon_number "4"; FPKM "11.7809715798"; frac "0.865857"; conf_lo "9.622940"; conf_hi "13.939004"; cov "69.149258";
Chr4	Cufflinks	exon	8983615	8983668	1000	+	.	gene_id "CUFF.3350"; transcript_id "AT4G15790.1"; exon_number "5"; FPKM "11.7809715798"; frac "0.865857"; conf_lo "9.622940"; conf_hi "13.939004"; cov "69.149258";
Chr4	Cufflinks	exon	8983763	8983834	1000	+	.	gene_id "CUFF.3350"; transcript_id "AT4G15790.1"; exon_number "6"; FPKM "11.7809715798"; frac "0.865857"; conf_lo "9.622940"; conf_hi "13.939004"; cov "69.149258";
Chr4	Cufflinks	exon	8983968	8984210	1000	+	.	gene_id "CUFF.3350"; transcript_id "AT4G15790.1"; exon_number "7"; FPKM "11.7809715798"; frac "0.865857"; conf_lo "9.622940"; conf_hi "13.939004"; cov "69.149258";
Chr4	Cufflinks	transcript	8982183	8984184	161	+	.	gene_id "CUFF.3350"; transcript_id "CUFF.3350.2"; FPKM "1.9055377760"; frac "0.134143"; conf_lo "0.882543"; conf_hi "2.928533"; cov "11.184691"; full_read_support "yes";
Chr4	Cufflinks	exon	8982183	8982458	161	+	.	gene_id "CUFF.3350"; transcript_id "CUFF.3350.2"; exon_number "1"; FPKM "1.9055377760"; frac "0.134143"; conf_lo "0.882543"; conf_hi "2.928533"; cov "11.184691";
Chr4	Cufflinks	exon	8983153	8983191	161	+	.	gene_id "CUFF.3350"; transcript_id "CUFF.3350.2"; exon_number "2"; FPKM "1.9055377760"; frac "0.134143"; conf_lo "0.882543"; conf_hi "2.928533"; cov "11.184691";
Chr4	Cufflinks	exon	8983284	8983338	161	+	.	gene_id "CUFF.3350"; transcript_id "CUFF.3350.2"; exon_number "3"; FPKM "1.9055377760"; frac "0.134143"; conf_lo "0.882543"; conf_hi "2.928533"; cov "11.184691";
Chr4	Cufflinks	exon	8983437	8983490	161	+	.	gene_id "CUFF.3350"; transcript_id "CUFF.3350.2"; exon_number "4"; FPKM "1.9055377760"; frac "0.134143"; conf_lo "0.882543"; conf_hi "2.928533"; cov "11.184691";
Chr4	Cufflinks	exon	8983615	8983668	161	+	.	gene_id "CUFF.3350"; transcript_id "CUFF.3350.2"; exon_number "5"; FPKM "1.9055377760"; frac "0.134143"; conf_lo "0.882543"; conf_hi "2.928533"; cov "11.184691";
Chr4	Cufflinks	exon	8983763	8983834	161	+	.	gene_id "CUFF.3350"; transcript_id "CUFF.3350.2"; exon_number "6"; FPKM "1.9055377760"; frac "0.134143"; conf_lo "0.882543"; conf_hi "2.928533"; cov "11.184691";
Chr4	Cufflinks	exon	8983968	8984184	161	+	.	gene_id "CUFF.3350"; transcript_id "CUFF.3350.2"; exon_number "7"; FPKM "1.9055377760"; frac "0.134143"; conf_lo "0.882543"; conf_hi "2.928533"; cov "11.184691";
Chr4	Cufflinks	transcript	8984858	8985405	1000	+	.	gene_id "AT4G15800"; transcript_id "AT4G15800.1"; FPKM "47.9993324593"; frac "1.000000"; conf_lo "42.286469"; conf_hi "53.712196"; cov "281.680149"; full_read_support "yes";
Chr4	Cufflinks	exon	8984858	8985405	1000	+	.	gene_id "AT4G15800"; transcript_id "AT4G15800.1"; exon_number "1"; FPKM "47.9993324593"; frac "1.000000"; conf_lo "42.286469"; conf_hi "53.712196"; cov "281.680149";
Chr4	Cufflinks	transcript	8986615	8988452	1000	-	.	gene_id "CUFF.3351"; transcript_id "AT4G15802.1"; FPKM "86.8470158046"; frac "1.000000"; conf_lo "79.394454"; conf_hi "94.299578"; cov "509.856200"; full_read_support "yes";
Chr4	Cufflinks	exon	8986615	8987000	1000	-	.	gene_id "CUFF.3351"; transcript_id "AT4G15802.1"; exon_number "1"; FPKM "86.8470158046"; frac "1.000000"; conf_lo "79.394454"; conf_hi "94.299578"; cov "509.856200";
Chr4	Cufflinks	exon	8987419	8987461	1000	-	.	gene_id "CUFF.3351"; transcript_id "AT4G15802.1"; exon_number "2"; FPKM "86.8470158046"; frac "1.000000"; conf_lo "79.394454"; conf_hi "94.299578"; cov "509.856200";
Chr4	Cufflinks	exon	8987556	8987579	1000	-	.	gene_id "CUFF.3351"; transcript_id "AT4G15802.1"; exon_number "3"; FPKM "86.8470158046"; frac "1.000000"; conf_lo "79.394454"; conf_hi "94.299578"; cov "509.856200";
Chr4	Cufflinks	exon	8987672	8987725	1000	-	.	gene_id "CUFF.3351"; transcript_id "AT4G15802.1"; exon_number "4"; FPKM "86.8470158046"; frac "1.000000"; conf_lo "79.394454"; conf_hi "94.299578"; cov "509.856200";
Chr4	Cufflinks	exon	8988337	8988452	1000	-	.	gene_id "CUFF.3351"; transcript_id "AT4G15802.1"; exon_number "5"; FPKM "86.8470158046"; frac "1.000000"; conf_lo "79.394454"; conf_hi "94.299578"; cov "509.856200";
Chr4	Cufflinks	transcript	8988940	8992749	1000	-	.	gene_id "CUFF.3352"; transcript_id "CUFF.3352.1"; FPKM "1.6535695975"; frac "0.866380"; conf_lo "1.320206"; conf_hi "1.986933"; cov "9.705814"; full_read_support "yes";
Chr4	Cufflinks	exon	8988940	8992749	1000	-	.	gene_id "CUFF.3352"; transcript_id "CUFF.3352.1"; exon_number "1"; FPKM "1.6535695975"; frac "0.866380"; conf_lo "1.320206"; conf_hi "1.986933"; cov "9.705814";
Chr4	Cufflinks	transcript	8988940	8992749	165	-	.	gene_id "CUFF.3352"; transcript_id "CUFF.3352.2"; FPKM "0.2735898005"; frac "0.133620"; conf_lo "0.101996"; conf_hi "0.445183"; cov "1.605866"; full_read_support "no";
Chr4	Cufflinks	exon	8988940	8991866	165	-	.	gene_id "CUFF.3352"; transcript_id "CUFF.3352.2"; exon_number "1"; FPKM "0.2735898005"; frac "0.133620"; conf_lo "0.101996"; conf_hi "0.445183"; cov "1.605866";
Chr4	Cufflinks	exon	8992000	8992349	165	-	.	gene_id "CUFF.3352"; transcript_id "CUFF.3352.2"; exon_number "2"; FPKM "0.2735898005"; frac "0.133620"; conf_lo "0.101996"; conf_hi "0.445183"; cov "1.605866";
Chr4	Cufflinks	exon	8992462	8992749	165	-	.	gene_id "CUFF.3352"; transcript_id "CUFF.3352.2"; exon_number "3"; FPKM "0.2735898005"; frac "0.133620"; conf_lo "0.101996"; conf_hi "0.445183"; cov "1.605866";
Chr4	Cufflinks	transcript	8989162	8992591	1	-	.	gene_id "CUFF.3352"; transcript_id "AT4G15810.1"; FPKM "0.0000000000"; frac "0.000000"; conf_lo "0.000000"; conf_hi "0.039916"; cov "0.000000"; full_read_support "no";
Chr4	Cufflinks	exon	8989162	8989813	1	-	.	gene_id "CUFF.3352"; transcript_id "AT4G15810.1"; exon_number "1"; FPKM "0.0000000000"; frac "0.000000"; conf_lo "0.000000"; conf_hi "0.039916"; cov "0.000000";
Chr4	Cufflinks	exon	8990078	8990722	1	-	.	gene_id "CUFF.3352"; transcript_id "AT4G15810.1"; exon_number "2"; FPKM "0.0000000000"; frac "0.000000"; conf_lo "0.000000"; conf_hi "0.039916"; cov "0.000000";
Chr4	Cufflinks	exon	8990809	8991859	1	-	.	gene_id "CUFF.3352"; transcript_id "AT4G15810.1"; exon_number "3"; FPKM "0.0000000000"; frac "0.000000"; conf_lo "0.000000"; conf_hi "0.039916"; cov "0.000000";
Chr4	Cufflinks	exon	8991993	8992095	1	-	.	gene_id "CUFF.3352"; transcript_id "AT4G15810.1"; exon_number "4"; FPKM "0.0000000000"; frac "0.000000"; conf_lo "0.000000"; conf_hi "0.039916"; cov "0.000000";
Chr4	Cufflinks	exon	8992174	8992349	1	-	.	gene_id "CUFF.3352"; transcript_id "AT4G15810.1"; exon_number "5"; FPKM "0.0000000000"; frac "0.000000"; conf_lo "0.000000"; conf_hi "0.039916"; cov "0.000000";
Chr4	Cufflinks	exon	8992462	8992591	1	-	.	gene_id "CUFF.3352"; transcript_id "AT4G15810.1"; exon_number "6"; FPKM "0.0000000000"; frac "0.000000"; conf_lo "0.000000"; conf_hi "0.039916"; cov "0.000000";
Chr4	Cufflinks	transcript	8996851	9001039	777	+	.	gene_id "CUFF.3353"; transcript_id "CUFF.3353.1"; FPKM "2.0695771178"; frac "0.376962"; conf_lo "1.554132"; conf_hi "2.585022"; cov "12.152170"; full_read_support "yes";
Chr4	Cufflinks	exon	8996851	8997261	777	+	.	gene_id "CUFF.3353"; transcript_id "CUFF.3353.1"; exon_number "1"; FPKM "2.0695771178"; frac "0.376962"; conf_lo "1.554132"; conf_hi "2.585022"; cov "12.152170";
Chr4	Cufflinks	exon	8997349	8997532	777	+	.	gene_id "CUFF.3353"; transcript_id "CUFF.3353.1"; exon_number "2"; FPKM "2.0695771178"; frac "0.376962"; conf_lo "1.554132"; conf_hi "2.585022"; cov "12.152170";
Chr4	Cufflinks	exon	8997616	8997684	777	+	.	gene_id "CUFF.3353"; transcript_id "CUFF.3353.1"; exon_number "3"; FPKM "2.0695771178"; frac "0.376962"; conf_lo "1.554132"; conf_hi "2.585022"; cov "12.152170";
Chr4	Cufflinks	exon	8997773	8997871	777	+	.	gene_id "CUFF.3353"; transcript_id "CUFF.3353.1"; exon_number "4"; FPKM "2.0695771178"; frac "0.376962"; conf_lo "1.554132"; conf_hi "2.585022"; cov "12.152170";
Chr4	Cufflinks	exon	8998154	8998233	777	+	.	gene_id "CUFF.3353"; transcript_id "CUFF.3353.1"; exon_number "5"; FPKM "2.0695771178"; frac "0.376962"; conf_lo "1.554132"; conf_hi "2.585022"; cov "12.152170";
Chr4	Cufflinks	exon	8998327	8999056	777	+	.	gene_id "CUFF.3353"; transcript_id "CUFF.3353.1"; exon_number "6"; FPKM "2.0695771178"; frac "0.376962"; conf_lo "1.554132"; conf_hi "2.585022"; cov "12.152170";
Chr4	Cufflinks	exon	8999256	8999893	777	+	.	gene_id "CUFF.3353"; transcript_id "CUFF.3353.1"; exon_number "7"; FPKM "2.0695771178"; frac "0.376962"; conf_lo "1.554132"; conf_hi "2.585022"; cov "12.152170";
Chr4	Cufflinks	exon	9000018	9000102	777	+	.	gene_id "CUFF.3353"; transcript_id "CUFF.3353.1"; exon_number "8"; FPKM "2.0695771178"; frac "0.376962"; conf_lo "1.554132"; conf_hi "2.585022"; cov "12.152170";
Chr4	Cufflinks	exon	9000209	9000260	777	+	.	gene_id "CUFF.3353"; transcript_id "CUFF.3353.1"; exon_number "9"; FPKM "2.0695771178"; frac "0.376962"; conf_lo "1.554132"; conf_hi "2.585022"; cov "12.152170";
Chr4	Cufflinks	exon	9000356	9000405	777	+	.	gene_id "CUFF.3353"; transcript_id "CUFF.3353.1"; exon_number "10"; FPKM "2.0695771178"; frac "0.376962"; conf_lo "1.554132"; conf_hi "2.585022"; cov "12.152170";
Chr4	Cufflinks	exon	9000499	9000548	777	+	.	gene_id "CUFF.3353"; transcript_id "CUFF.3353.1"; exon_number "11"; FPKM "2.0695771178"; frac "0.376962"; conf_lo "1.554132"; conf_hi "2.585022"; cov "12.152170";
Chr4	Cufflinks	exon	9000676	9001039	777	+	.	gene_id "CUFF.3353"; transcript_id "CUFF.3353.1"; exon_number "12"; FPKM "2.0695771178"; frac "0.376962"; conf_lo "1.554132"; conf_hi "2.585022"; cov "12.152170";
Chr4	Cufflinks	transcript	8996851	9001039	298	+	.	gene_id "CUFF.3353"; transcript_id "CUFF.3353.2"; FPKM "0.7938073786"; frac "0.149845"; conf_lo "0.467393"; conf_hi "1.120221"; cov "4.661089"; full_read_support "yes";
Chr4	Cufflinks	exon	8996851	8997261	298	+	.	gene_id "CUFF.3353"; transcript_id "CUFF.3353.2"; exon_number "1"; FPKM "0.7938073786"; frac "0.149845"; conf_lo "0.467393"; conf_hi "1.120221"; cov "4.661089";
Chr4	Cufflinks	exon	8997349	8997532	298	+	.	gene_id "CUFF.3353"; transcript_id "CUFF.3353.2"; exon_number "2"; FPKM "0.7938073786"; frac "0.149845"; conf_lo "0.467393"; conf_hi "1.120221"; cov "4.661089";
Chr4	Cufflinks	exon	8997616	8997684	298	+	.	gene_id "CUFF.3353"; transcript_id "CUFF.3353.2"; exon_number "3"; FPKM "0.7938073786"; frac "0.149845"; conf_lo "0.467393"; conf_hi "1.120221"; cov "4.661089";
Chr4	Cufflinks	exon	8997773	8997871	298	+	.	gene_id "CUFF.3353"; transcript_id "CUFF.3353.2"; exon_number "4"; FPKM "0.7938073786"; frac "0.149845"; conf_lo "0.467393"; conf_hi "1.120221"; cov "4.661089";
Chr4	Cufflinks	exon	8998154	8998233	298	+	.	gene_id "CUFF.3353"; transcript_id "CUFF.3353.2"; exon_number "5"; FPKM "0.7938073786"; frac "0.149845"; conf_lo "0.467393"; conf_hi "1.120221"; cov "4.661089";
Chr4	Cufflinks	exon	8998327	8999056	298	+	.	gene_id "CUFF.3353"; transcript_id "CUFF.3353.2"; exon_number "6"; FPKM "0.7938073786"; frac "0.149845"; conf_lo "0.467393"; conf_hi "1.120221"; cov "4.661089";
Chr4	Cufflinks	exon	8999256	8999893	298	+	.	gene_id "CUFF.3353"; transcript_id "CUFF.3353.2"; exon_number "7"; FPKM "0.7938073786"; frac "0.149845"; conf_lo "0.467393"; conf_hi "1.120221"; cov "4.661089";
Chr4	Cufflinks	exon	9000018	9000102	298	+	.	gene_id "CUFF.3353"; transcript_id "CUFF.3353.2"; exon_number "8"; FPKM "0.7938073786"; frac "0.149845"; conf_lo "0.467393"; conf_hi "1.120221"; cov "4.661089";
Chr4	Cufflinks	exon	9000209	9000405	298	+	.	gene_id "CUFF.3353"; transcript_id "CUFF.3353.2"; exon_number "9"; FPKM "0.7938073786"; frac "0.149845"; conf_lo "0.467393"; conf_hi "1.120221"; cov "4.661089";
Chr4	Cufflinks	exon	9000499	9000548	298	+	.	gene_id "CUFF.3353"; transcript_id "CUFF.3353.2"; exon_number "10"; FPKM "0.7938073786"; frac "0.149845"; conf_lo "0.467393"; conf_hi "1.120221"; cov "4.661089";
Chr4	Cufflinks	exon	9000676	9001039	298	+	.	gene_id "CUFF.3353"; transcript_id "CUFF.3353.2"; exon_number "11"; FPKM "0.7938073786"; frac "0.149845"; conf_lo "0.467393"; conf_hi "1.120221"; cov "4.661089";
Chr4	Cufflinks	transcript	8996912	9001039	1000	+	.	gene_id "CUFF.3353"; transcript_id "AT4G15840.1"; FPKM "2.6620885821"; frac "0.473193"; conf_lo "2.088785"; conf_hi "3.235392"; cov "15.631287"; full_read_support "yes";
Chr4	Cufflinks	exon	8996912	8997261	1000	+	.	gene_id "CUFF.3353"; transcript_id "AT4G15840.1"; exon_number "1"; FPKM "2.6620885821"; frac "0.473193"; conf_lo "2.088785"; conf_hi "3.235392"; cov "15.631287";
Chr4	Cufflinks	exon	8997349	8997532	1000	+	.	gene_id "CUFF.3353"; transcript_id "AT4G15840.1"; exon_number "2"; FPKM "2.6620885821"; frac "0.473193"; conf_lo "2.088785"; conf_hi "3.235392"; cov "15.631287";
Chr4	Cufflinks	exon	8997616	8997684	1000	+	.	gene_id "CUFF.3353"; transcript_id "AT4G15840.1"; exon_number "3"; FPKM "2.6620885821"; frac "0.473193"; conf_lo "2.088785"; conf_hi "3.235392"; cov "15.631287";
Chr4	Cufflinks	exon	8997773	8997871	1000	+	.	gene_id "CUFF.3353"; transcript_id "AT4G15840.1"; exon_number "4"; FPKM "2.6620885821"; frac "0.473193"; conf_lo "2.088785"; conf_hi "3.235392"; cov "15.631287";
Chr4	Cufflinks	exon	8998154	8998233	1000	+	.	gene_id "CUFF.3353"; transcript_id "AT4G15840.1"; exon_number "5"; FPKM "2.6620885821"; frac "0.473193"; conf_lo "2.088785"; conf_hi "3.235392"; cov "15.631287";
Chr4	Cufflinks	exon	8998327	8999056	1000	+	.	gene_id "CUFF.3353"; transcript_id "AT4G15840.1"; exon_number "6"; FPKM "2.6620885821"; frac "0.473193"; conf_lo "2.088785"; conf_hi "3.235392"; cov "15.631287";
Chr4	Cufflinks	exon	8999256	8999893	1000	+	.	gene_id "CUFF.3353"; transcript_id "AT4G15840.1"; exon_number "7"; FPKM "2.6620885821"; frac "0.473193"; conf_lo "2.088785"; conf_hi "3.235392"; cov "15.631287";
Chr4	Cufflinks	exon	9000018	9000102	1000	+	.	gene_id "CUFF.3353"; transcript_id "AT4G15840.1"; exon_number "8"; FPKM "2.6620885821"; frac "0.473193"; conf_lo "2.088785"; conf_hi "3.235392"; cov "15.631287";
Chr4	Cufflinks	exon	9000209	9000260	1000	+	.	gene_id "CUFF.3353"; transcript_id "AT4G15840.1"; exon_number "9"; FPKM "2.6620885821"; frac "0.473193"; conf_lo "2.088785"; conf_hi "3.235392"; cov "15.631287";
Chr4	Cufflinks	exon	9000356	9000405	1000	+	.	gene_id "CUFF.3353"; transcript_id "AT4G15840.1"; exon_number "10"; FPKM "2.6620885821"; frac "0.473193"; conf_lo "2.088785"; conf_hi "3.235392"; cov "15.631287";
Chr4	Cufflinks	exon	9000501	9000548	1000	+	.	gene_id "CUFF.3353"; transcript_id "AT4G15840.1"; exon_number "11"; FPKM "2.6620885821"; frac "0.473193"; conf_lo "2.088785"; conf_hi "3.235392"; cov "15.631287";
Chr4	Cufflinks	exon	9000676	9001039	1000	+	.	gene_id "CUFF.3353"; transcript_id "AT4G15840.1"; exon_number "12"; FPKM "2.6620885821"; frac "0.473193"; conf_lo "2.088785"; conf_hi "3.235392"; cov "15.631287";
Chr4	Cufflinks	transcript	9001330	9004734	1000	+	.	gene_id "CUFF.3354"; transcript_id "AT4G15850.1"; FPKM "4.8419294422"; frac "1.000000"; conf_lo "4.038115"; conf_hi "5.645743"; cov "28.420052"; full_read_support "yes";
Chr4	Cufflinks	exon	9001330	9001547	1000	+	.	gene_id "CUFF.3354"; transcript_id "AT4G15850.1"; exon_number "1"; FPKM "4.8419294422"; frac "1.000000"; conf_lo "4.038115"; conf_hi "5.645743"; cov "28.420052";
Chr4	Cufflinks	exon	9001987	9002221	1000	+	.	gene_id "CUFF.3354"; transcript_id "AT4G15850.1"; exon_number "2"; FPKM "4.8419294422"; frac "1.000000"; conf_lo "4.038115"; conf_hi "5.645743"; cov "28.420052";
Chr4	Cufflinks	exon	9002310	9002564	1000	+	.	gene_id "CUFF.3354"; transcript_id "AT4G15850.1"; exon_number "3"; FPKM "4.8419294422"; frac "1.000000"; conf_lo "4.038115"; conf_hi "5.645743"; cov "28.420052";
Chr4	Cufflinks	exon	9002645	9002799	1000	+	.	gene_id "CUFF.3354"; transcript_id "AT4G15850.1"; exon_number "4"; FPKM "4.8419294422"; frac "1.000000"; conf_lo "4.038115"; conf_hi "5.645743"; cov "28.420052";
Chr4	Cufflinks	exon	9002930	9003107	1000	+	.	gene_id "CUFF.3354"; transcript_id "AT4G15850.1"; exon_number "5"; FPKM "4.8419294422"; frac "1.000000"; conf_lo "4.038115"; conf_hi "5.645743"; cov "28.420052";
Chr4	Cufflinks	exon	9003215	9003402	1000	+	.	gene_id "CUFF.3354"; transcript_id "AT4G15850.1"; exon_number "6"; FPKM "4.8419294422"; frac "1.000000"; conf_lo "4.038115"; conf_hi "5.645743"; cov "28.420052";
Chr4	Cufflinks	exon	9003503	9003707	1000	+	.	gene_id "CUFF.3354"; transcript_id "AT4G15850.1"; exon_number "7"; FPKM "4.8419294422"; frac "1.000000"; conf_lo "4.038115"; conf_hi "5.645743"; cov "28.420052";
Chr4	Cufflinks	exon	9004035	9004140	1000	+	.	gene_id "CUFF.3354"; transcript_id "AT4G15850.1"; exon_number "8"; FPKM "4.8419294422"; frac "1.000000"; conf_lo "4.038115"; conf_hi "5.645743"; cov "28.420052";
Chr4	Cufflinks	exon	9004410	9004734	1000	+	.	gene_id "CUFF.3354"; transcript_id "AT4G15850.1"; exon_number "9"; FPKM "4.8419294422"; frac "1.000000"; conf_lo "4.038115"; conf_hi "5.645743"; cov "28.420052";
Chr4	Cufflinks	transcript	9006327	9008167	1	-	.	gene_id "AT4G15860"; transcript_id "AT4G15860.1"; FPKM "0.0000000000"; frac "0.000000"; conf_lo "0.000000"; conf_hi "0.000000"; cov "0.000000"; full_read_support "no";
Chr4	Cufflinks	exon	9006327	9008167	1	-	.	gene_id "AT4G15860"; transcript_id "AT4G15860.1"; exon_number "1"; FPKM "0.0000000000"; frac "0.000000"; conf_lo "0.000000"; conf_hi "0.000000"; cov "0.000000";
Chr4	Cufflinks	transcript	9008372	9010947	1	-	.	gene_id "AT4G15870"; transcript_id "AT4G15870.1"; FPKM "0.0000000000"; frac "0.000000"; conf_lo "0.000000"; conf_hi "0.000000"; cov "0.000000"; full_read_support "no";
Chr4	Cufflinks	exon	9008372	9008668	1	-	.	gene_id "AT4G15870"; transcript_id "AT4G15870.1"; exon_number "1"; FPKM "0.0000000000"; frac "0.000000"; conf_lo "0.000000"; conf_hi "0.000000"; cov "0.000000";
Chr4	Cufflinks	exon	9008758	9008967	1	-	.	gene_id "AT4G15870"; transcript_id "AT4G15870.1"; exon_number "2"; FPKM "0.0000000000"; frac "0.000000"; conf_lo "0.000000"; conf_hi "0.000000"; cov "0.000000";
Chr4	Cufflinks	exon	9009097	9009238	1	-	.	gene_id "AT4G15870"; transcript_id "AT4G15870.1"; exon_number "3"; FPKM "0.0000000000"; frac "0.000000"; conf_lo "0.000000"; conf_hi "0.000000"; cov "0.000000";
Chr4	Cufflinks	exon	9009554	9009775	1	-	.	gene_id "AT4G15870"; transcript_id "AT4G15870.1"; exon_number "4"; FPKM "0.0000000000"; frac "0.000000"; conf_lo "0.000000"; conf_hi "0.000000"; cov "0.000000";
Chr4	Cufflinks	exon	9009859	9010237	1	-	.	gene_id "AT4G15870"; transcript_id "AT4G15870.1"; exon_number "5"; FPKM "0.0000000000"; frac "0.000000"; conf_lo "0.000000"; conf_hi "0.000000"; cov "0.000000";
Chr4	Cufflinks	exon	9010313	9010592	1	-	.	gene_id "AT4G15870"; transcript_id "AT4G15870.1"; exon_number "6"; FPKM "0.0000000000"; frac "0.000000"; conf_lo "0.000000"; conf_hi "0.000000"; cov "0.000000";
Chr4	Cufflinks	exon	9010681	9010947	1	-	.	gene_id "AT4G15870"; transcript_id "AT4G15870.1"; exon_number "7"; FPKM "0.0000000000"; frac "0.000000"; conf_lo "0.000000"; conf_hi "0.000000"; cov "0.000000";
Chr4	Cufflinks	transcript	9016451	9016978	1	-	.	gene_id "AT4G15885"; transcript_id "AT4G15885.1"; FPKM "0.0000000000"; frac "0.000000"; conf_lo "0.000000"; conf_hi "0.000000"; cov "0.000000"; full_read_support "no";
Chr4	Cufflinks	exon	9016451	9016633	1	-	.	gene_id "AT4G15885"; transcript_id "AT4G15885.1"; exon_number "1"; FPKM "0.0000000000"; frac "0.000000"; conf_lo "0.000000"; conf_hi "0.000000"; cov "0.000000";
Chr4	Cufflinks	exon	9016691	9016756	1	-	.	gene_id "AT4G15885"; transcript_id "AT4G15885.1"; exon_number "2"; FPKM "0.0000000000"; frac "0.000000"; conf_lo "0.000000"; conf_hi "0.000000"; cov "0.000000";
Chr4	Cufflinks	exon	9016886	9016978	1	-	.	gene_id "AT4G15885"; transcript_id "AT4G15885.1"; exon_number "3"; FPKM "0.0000000000"; frac "0.000000"; conf_lo "0.000000"; conf_hi "0.000000"; cov "0.000000";
Chr4	Cufflinks	transcript	9017453	9022982	1000	+	.	gene_id "AT4G15890"; transcript_id "AT4G15890.1"; FPKM "1.2432738736"; frac "1.000000"; conf_lo "0.983112"; conf_hi "1.503436"; cov "7.290859"; full_read_support "no";
Chr4	Cufflinks	exon	9017453	9018910	1000	+	.	gene_id "AT4G15890"; transcript_id "AT4G15890.1"; exon_number "1"; FPKM "1.2432738736"; frac "1.000000"; conf_lo "0.983112"; conf_hi "1.503436"; cov "7.290859";
Chr4	Cufflinks	exon	9019222	9019759	1000	+	.	gene_id "AT4G15890"; transcript_id "AT4G15890.1"; exon_number "2"; FPKM "1.2432738736"; frac "1.000000"; conf_lo "0.983112"; conf_hi "1.503436"; cov "7.290859";
Chr4	Cufflinks	exon	9019924	9020105	1000	+	.	gene_id "AT4G15890"; transcript_id "AT4G15890.1"; exon_number "3"; FPKM "1.2432738736"; frac "1.000000"; conf_lo "0.983112"; conf_hi "1.503436"; cov "7.290859";
Chr4	Cufflinks	exon	9020354	9020845	1000	+	.	gene_id "AT4G15890"; transcript_id "AT4G15890.1"; exon_number "4"; FPKM "1.2432738736"; frac "1.000000"; conf_lo "0.983112"; conf_hi "1.503436"; cov "7.290859";
Chr4	Cufflinks	exon	9021007	9021098	1000	+	.	gene_id "AT4G15890"; transcript_id "AT4G15890.1"; exon_number "5"; FPKM "1.2432738736"; frac "1.000000"; conf_lo "0.983112"; conf_hi "1.503436"; cov "7.290859";
Chr4	Cufflinks	exon	9021177	9021264	1000	+	.	gene_id "AT4G15890"; transcript_id "AT4G15890.1"; exon_number "6"; FPKM "1.2432738736"; frac "1.000000"; conf_lo "0.983112"; conf_hi "1.503436"; cov "7.290859";
Chr4	Cufflinks	exon	9021354	9021468	1000	+	.	gene_id "AT4G15890"; transcript_id "AT4G15890.1"; exon_number "7"; FPKM "1.2432738736"; frac "1.000000"; conf_lo "0.983112"; conf_hi "1.503436"; cov "7.290859";
Chr4	Cufflinks	exon	9021592	9021724	1000	+	.	gene_id "AT4G15890"; transcript_id "AT4G15890.1"; exon_number "8"; FPKM "1.2432738736"; frac "1.000000"; conf_lo "0.983112"; conf_hi "1.503436"; cov "7.290859";
Chr4	Cufflinks	exon	9021823	9021997	1000	+	.	gene_id "AT4G15890"; transcript_id "AT4G15890.1"; exon_number "9"; FPKM "1.2432738736"; frac "1.000000"; conf_lo "0.983112"; conf_hi "1.503436"; cov "7.290859";
Chr4	Cufflinks	exon	9022074	9022982	1000	+	.	gene_id "AT4G15890"; transcript_id "AT4G15890.1"; exon_number "10"; FPKM "1.2432738736"; frac "1.000000"; conf_lo "0.983112"; conf_hi "1.503436"; cov "7.290859";
Chr4	Cufflinks	transcript	9023728	9027666	1000	+	.	gene_id "CUFF.3355"; transcript_id "AT4G15900.1"; FPKM "21.1952906479"; frac "1.000000"; conf_lo "19.285508"; conf_hi "23.105073"; cov "124.476131"; full_read_support "yes";
Chr4	Cufflinks	exon	9023728	9023908	1000	+	.	gene_id "CUFF.3355"; transcript_id "AT4G15900.1"; exon_number "1"; FPKM "21.1952906479"; frac "1.000000"; conf_lo "19.285508"; conf_hi "23.105073"; cov "124.476131";
Chr4	Cufflinks	exon	9024003	9024027	1000	+	.	gene_id "CUFF.3355"; transcript_id "AT4G15900.1"; exon_number "2"; FPKM "21.1952906479"; frac "1.000000"; conf_lo "19.285508"; conf_hi "23.105073"; cov "124.476131";
Chr4	Cufflinks	exon	9024266	9024371	1000	+	.	gene_id "CUFF.3355"; transcript_id "AT4G15900.1"; exon_number "3"; FPKM "21.1952906479"; frac "1.000000"; conf_lo "19.285508"; conf_hi "23.105073"; cov "124.476131";
Chr4	Cufflinks	exon	9024486	9024579	1000	+	.	gene_id "CUFF.3355"; transcript_id "AT4G15900.1"; exon_number "4"; FPKM "21.1952906479"; frac "1.000000"; conf_lo "19.285508"; conf_hi "23.105073"; cov "124.476131";
Chr4	Cufflinks	exon	9024684	9024749	1000	+	.	gene_id "CUFF.3355"; transcript_id "AT4G15900.1"; exon_number "5"; FPKM "21.1952906479"; frac "1.000000"; conf_lo "19.285508"; conf_hi "23.105073"; cov "124.476131";
Chr4	Cufflinks	exon	9024943	9025027	1000	+	.	gene_id "CUFF.3355"; transcript_id "AT4G15900.1"; exon_number "6"; FPKM "21.1952906479"; frac "1.000000"; conf_lo "19.285508"; conf_hi "23.105073"; cov "124.476131";
Chr4	Cufflinks	exon	9025145	9025237	1000	+	.	gene_id "CUFF.3355"; transcript_id "AT4G15900.1"; exon_number "7"; FPKM "21.1952906479"; frac "1.000000"; conf_lo "19.285508"; conf_hi "23.105073"; cov "124.476131";
Chr4	Cufflinks	exon	9025452	9025515	1000	+	.	gene_id "CUFF.3355"; transcript_id "AT4G15900.1"; exon_number "8"; FPKM "21.1952906479"; frac "1.000000"; conf_lo "19.285508"; conf_hi "23.105073"; cov "124.476131";
Chr4	Cufflinks	exon	9025628	9025713	1000	+	.	gene_id "CUFF.3355"; transcript_id "AT4G15900.1"; exon_number "9"; FPKM "21.1952906479"; frac "1.000000"; conf_lo "19.285508"; conf_hi "23.105073"; cov "124.476131";
Chr4	Cufflinks	exon	9025784	9025885	1000	+	.	gene_id "CUFF.3355"; transcript_id "AT4G15900.1"; exon_number "10"; FPKM "21.1952906479"; frac "1.000000"; conf_lo "19.285508"; conf_hi "23.105073"; cov "124.476131";
Chr4	Cufflinks	exon	9025988	9026071	1000	+	.	gene_id "CUFF.3355"; transcript_id "AT4G15900.1"; exon_number "11"; FPKM "21.1952906479"; frac "1.000000"; conf_lo "19.285508"; conf_hi "23.105073"; cov "124.476131";
Chr4	Cufflinks	exon	9026174	9026234	1000	+	.	gene_id "CUFF.3355"; transcript_id "AT4G15900.1"; exon_number "12"; FPKM "21.1952906479"; frac "1.000000"; conf_lo "19.285508"; conf_hi "23.105073"; cov "124.476131";
Chr4	Cufflinks	exon	9026364	9026430	1000	+	.	gene_id "CUFF.3355"; transcript_id "AT4G15900.1"; exon_number "13"; FPKM "21.1952906479"; frac "1.000000"; conf_lo "19.285508"; conf_hi "23.105073"; cov "124.476131";
Chr4	Cufflinks	exon	9026552	9026629	1000	+	.	gene_id "CUFF.3355"; transcript_id "AT4G15900.1"; exon_number "14"; FPKM "21.1952906479"; frac "1.000000"; conf_lo "19.285508"; conf_hi "23.105073"; cov "124.476131";
Chr4	Cufflinks	exon	9026749	9026813	1000	+	.	gene_id "CUFF.3355"; transcript_id "AT4G15900.1"; exon_number "15"; FPKM "21.1952906479"; frac "1.000000"; conf_lo "19.285508"; conf_hi "23.105073"; cov "124.476131";
Chr4	Cufflinks	exon	9026928	9027005	1000	+	.	gene_id "CUFF.3355"; transcript_id "AT4G15900.1"; exon_number "16"; FPKM "21.1952906479"; frac "1.000000"; conf_lo "19.285508"; conf_hi "23.105073"; cov "124.476131";
Chr4	Cufflinks	exon	9027271	9027666	1000	+	.	gene_id "CUFF.3355"; transcript_id "AT4G15900.1"; exon_number "17"; FPKM "21.1952906479"; frac "1.000000"; conf_lo "19.285508"; conf_hi "23.105073"; cov "124.476131";
Chr4	Cufflinks	transcript	9028461	9029423	1000	+	.	gene_id "CUFF.3356"; transcript_id "AT4G15910.1"; FPKM "84.8257841109"; frac "1.000000"; conf_lo "77.740210"; conf_hi "91.911359"; cov "497.899883"; full_read_support "yes";
Chr4	Cufflinks	exon	9028461	9028739	1000	+	.	gene_id "CUFF.3356"; transcript_id "AT4G15910.1"; exon_number "1"; FPKM "84.8257841109"; frac "1.000000"; conf_lo "77.740210"; conf_hi "91.911359"; cov "497.899883";
Chr4	Cufflinks	exon	9029038	9029423	1000	+	.	gene_id "CUFF.3356"; transcript_id "AT4G15910.1"; exon_number "2"; FPKM "84.8257841109"; frac "1.000000"; conf_lo "77.740210"; conf_hi "91.911359"; cov "497.899883";
Chr4	Cufflinks	transcript	9030517	9033395	1000	-	.	gene_id "CUFF.3357"; transcript_id "AT4G15920.1"; FPKM "20.2594717476"; frac "1.000000"; conf_lo "17.819524"; conf_hi "22.699420"; cov "118.997903"; full_read_support "yes";
Chr4	Cufflinks	exon	9030517	9030900	1000	-	.	gene_id "CUFF.3357"; transcript_id "AT4G15920.1"; exon_number "1"; FPKM "20.2594717476"; frac "1.000000"; conf_lo "17.819524"; conf_hi "22.699420"; cov "118.997903";
Chr4	Cufflinks	exon	9031453	9031572	1000	-	.	gene_id "CUFF.3357"; transcript_id "AT4G15920.1"; exon_number "2"; FPKM "20.2594717476"; frac "1.000000"; conf_lo "17.819524"; conf_hi "22.699420"; cov "118.997903";
Chr4	Cufflinks	exon	9032328	9032492	1000	-	.	gene_id "CUFF.3357"; transcript_id "AT4G15920.1"; exon_number "3"; FPKM "20.2594717476"; frac "1.000000"; conf_lo "17.819524"; conf_hi "22.699420"; cov "118.997903";
Chr4	Cufflinks	exon	9032851	9033061	1000	-	.	gene_id "CUFF.3357"; transcript_id "AT4G15920.1"; exon_number "4"; FPKM "20.2594717476"; frac "1.000000"; conf_lo "17.819524"; conf_hi "22.699420"; cov "118.997903";
Chr4	Cufflinks	exon	9033172	9033208	1000	-	.	gene_id "CUFF.3357"; transcript_id "AT4G15920.1"; exon_number "5"; FPKM "20.2594717476"; frac "1.000000"; conf_lo "17.819524"; conf_hi "22.699420"; cov "118.997903";
Chr4	Cufflinks	exon	9033310	9033395	1000	-	.	gene_id "CUFF.3357"; transcript_id "AT4G15920.1"; exon_number "6"; FPKM "20.2594717476"; frac "1.000000"; conf_lo "17.819524"; conf_hi "22.699420"; cov "118.997903";
Chr4	Cufflinks	transcript	9036222	9038062	1000	+	.	gene_id "CUFF.3358"; transcript_id "AT4G15930.1"; FPKM "19.4865221580"; frac "1.000000"; conf_lo "16.606741"; conf_hi "22.366304"; cov "114.391678"; full_read_support "yes";
Chr4	Cufflinks	exon	9036222	9036526	1000	+	.	gene_id "CUFF.3358"; transcript_id "AT4G15930.1"; exon_number "1"; FPKM "19.4865221580"; frac "1.000000"; conf_lo "16.606741"; conf_hi "22.366304"; cov "114.391678";
Chr4	Cufflinks	exon	9036913	9037018	1000	+	.	gene_id "CUFF.3358"; transcript_id "AT4G15930.1"; exon_number "2"; FPKM "19.4865221580"; frac "1.000000"; conf_lo "16.606741"; conf_hi "22.366304"; cov "114.391678";
Chr4	Cufflinks	exon	9037743	9038062	1000	+	.	gene_id "CUFF.3358"; transcript_id "AT4G15930.1"; exon_number "3"; FPKM "19.4865221580"; frac "1.000000"; conf_lo "16.606741"; conf_hi "22.366304"; cov "114.391678";
Chr4	Cufflinks	transcript	9038289	9040370	1000	+	.	gene_id "CUFF.3359"; transcript_id "AT4G15940.1"; FPKM "24.2018254809"; frac "1.000000"; conf_lo "21.420855"; conf_hi "26.982796"; cov "142.031842"; full_read_support "yes";
Chr4	Cufflinks	exon	9038289	9038468	1000	+	.	gene_id "CUFF.3359"; transcript_id "AT4G15940.1"; exon_number "1"; FPKM "24.2018254809"; frac "1.000000"; conf_lo "21.420855"; conf_hi "26.982796"; cov "142.031842";
Chr4	Cufflinks	exon	9038594	9038759	1000	+	.	gene_id "CUFF.3359"; transcript_id "AT4G15940.1"; exon_number "2"; FPKM "24.2018254809"; frac "1.000000"; conf_lo "21.420855"; conf_hi "26.982796"; cov "142.031842";
Chr4	Cufflinks	exon	9038838	9038890	1000	+	.	gene_id "CUFF.3359"; transcript_id "AT4G15940.1"; exon_number "3"; FPKM "24.2018254809"; frac "1.000000"; conf_lo "21.420855"; conf_hi "26.982796"; cov "142.031842";
Chr4	Cufflinks	exon	9039251	9039313	1000	+	.	gene_id "CUFF.3359"; transcript_id "AT4G15940.1"; exon_number "4"; FPKM "24.2018254809"; frac "1.000000"; conf_lo "21.420855"; conf_hi "26.982796"; cov "142.031842";
Chr4	Cufflinks	exon	9039706	9039756	1000	+	.	gene_id "CUFF.3359"; transcript_id "AT4G15940.1"; exon_number "5"; FPKM "24.2018254809"; frac "1.000000"; conf_lo "21.420855"; conf_hi "26.982796"; cov "142.031842";
Chr4	Cufflinks	exon	9039856	9039970	1000	+	.	gene_id "CUFF.3359"; transcript_id "AT4G15940.1"; exon_number "6"; FPKM "24.2018254809"; frac "1.000000"; conf_lo "21.420855"; conf_hi "26.982796"; cov "142.031842";
Chr4	Cufflinks	exon	9040051	9040370	1000	+	.	gene_id "CUFF.3359"; transcript_id "AT4G15940.1"; exon_number "7"; FPKM "24.2018254809"; frac "1.000000"; conf_lo "21.420855"; conf_hi "26.982796"; cov "142.031842";
Chr4	Cufflinks	transcript	9040683	9043421	208	+	.	gene_id "CUFF.3360"; transcript_id "CUFF.3360.1"; FPKM "0.7545864885"; frac "0.128804"; conf_lo "0.209153"; conf_hi "1.300020"; cov "4.431193"; full_read_support "yes";
Chr4	Cufflinks	exon	9040683	9040794	208	+	.	gene_id "CUFF.3360"; transcript_id "CUFF.3360.1"; exon_number "1"; FPKM "0.7545864885"; frac "0.128804"; conf_lo "0.209153"; conf_hi "1.300020"; cov "4.431193";
Chr4	Cufflinks	exon	9040882	9040939	208	+	.	gene_id "CUFF.3360"; transcript_id "CUFF.3360.1"; exon_number "2"; FPKM "0.7545864885"; frac "0.128804"; conf_lo "0.209153"; conf_hi "1.300020"; cov "4.431193";
Chr4	Cufflinks	exon	9041045	9041184	208	+	.	gene_id "CUFF.3360"; transcript_id "CUFF.3360.1"; exon_number "3"; FPKM "0.7545864885"; frac "0.128804"; conf_lo "0.209153"; conf_hi "1.300020"; cov "4.431193";
Chr4	Cufflinks	exon	9041279	9041391	208	+	.	gene_id "CUFF.3360"; transcript_id "CUFF.3360.1"; exon_number "4"; FPKM "0.7545864885"; frac "0.128804"; conf_lo "0.209153"; conf_hi "1.300020"; cov "4.431193";
Chr4	Cufflinks	exon	9041475	9041552	208	+	.	gene_id "CUFF.3360"; transcript_id "CUFF.3360.1"; exon_number "5"; FPKM "0.7545864885"; frac "0.128804"; conf_lo "0.209153"; conf_hi "1.300020"; cov "4.431193";
Chr4	Cufflinks	exon	9041650	9041683	208	+	.	gene_id "CUFF.3360"; transcript_id "CUFF.3360.1"; exon_number "6"; FPKM "0.7545864885"; frac "0.128804"; conf_lo "0.209153"; conf_hi "1.300020"; cov "4.431193";
Chr4	Cufflinks	exon	9041758	9041826	208	+	.	gene_id "CUFF.3360"; transcript_id "CUFF.3360.1"; exon_number "7"; FPKM "0.7545864885"; frac "0.128804"; conf_lo "0.209153"; conf_hi "1.300020"; cov "4.431193";
Chr4	Cufflinks	exon	9041920	9042045	208	+	.	gene_id "CUFF.3360"; transcript_id "CUFF.3360.1"; exon_number "8"; FPKM "0.7545864885"; frac "0.128804"; conf_lo "0.209153"; conf_hi "1.300020"; cov "4.431193";
Chr4	Cufflinks	exon	9043064	9043421	208	+	.	gene_id "CUFF.3360"; transcript_id "CUFF.3360.1"; exon_number "9"; FPKM "0.7545864885"; frac "0.128804"; conf_lo "0.209153"; conf_hi "1.300020"; cov "4.431193";
Chr4	Cufflinks	transcript	9040683	9042129	1	+	.	gene_id "CUFF.3360"; transcript_id "AT4G15950.1"; FPKM "0.0000000000"; frac "0.000000"; conf_lo "0.000000"; conf_hi "0.166067"; cov "0.000000"; full_read_support "no";
Chr4	Cufflinks	exon	9040683	9040794	1	+	.	gene_id "CUFF.3360"; transcript_id "AT4G15950.1"; exon_number "1"; FPKM "0.0000000000"; frac "0.000000"; conf_lo "0.000000"; conf_hi "0.166067"; cov "0.000000";
Chr4	Cufflinks	exon	9040882	9040941	1	+	.	gene_id "CUFF.3360"; transcript_id "AT4G15950.1"; exon_number "2"; FPKM "0.0000000000"; frac "0.000000"; conf_lo "0.000000"; conf_hi "0.166067"; cov "0.000000";
Chr4	Cufflinks	exon	9041047	9041184	1	+	.	gene_id "CUFF.3360"; transcript_id "AT4G15950.1"; exon_number "3"; FPKM "0.0000000000"; frac "0.000000"; conf_lo "0.000000"; conf_hi "0.166067"; cov "0.000000";
Chr4	Cufflinks	exon	9041279	9041391	1	+	.	gene_id "CUFF.3360"; transcript_id "AT4G15950.1"; exon_number "4"; FPKM "0.0000000000"; frac "0.000000"; conf_lo "0.000000"; conf_hi "0.166067"; cov "0.000000";
Chr4	Cufflinks	exon	9041475	9041552	1	+	.	gene_id "CUFF.3360"; transcript_id "AT4G15950.1"; exon_number "5"; FPKM "0.0000000000"; frac "0.000000"; conf_lo "0.000000"; conf_hi "0.166067"; cov "0.000000";
Chr4	Cufflinks	exon	9041650	9041683	1	+	.	gene_id "CUFF.3360"; transcript_id "AT4G15950.1"; exon_number "6"; FPKM "0.0000000000"; frac "0.000000"; conf_lo "0.000000"; conf_hi "0.166067"; cov "0.000000";
Chr4	Cufflinks	exon	9041758	9041826	1	+	.	gene_id "CUFF.3360"; transcript_id "AT4G15950.1"; exon_number "7"; FPKM "0.0000000000"; frac "0.000000"; conf_lo "0.000000"; conf_hi "0.166067"; cov "0.000000";
Chr4	Cufflinks	exon	9041920	9042129	1	+	.	gene_id "CUFF.3360"; transcript_id "AT4G15950.1"; exon_number "8"; FPKM "0.0000000000"; frac "0.000000"; conf_lo "0.000000"; conf_hi "0.166067"; cov "0.000000";
Chr4	Cufflinks	transcript	9040683	9042616	1000	+	.	gene_id "CUFF.3360"; transcript_id "CUFF.3360.3"; FPKM "3.6240870223"; frac "0.766861"; conf_lo "2.720908"; conf_hi "4.527266"; cov "21.281891"; full_read_support "yes";
Chr4	Cufflinks	exon	9040683	9040794	1000	+	.	gene_id "CUFF.3360"; transcript_id "CUFF.3360.3"; exon_number "1"; FPKM "3.6240870223"; frac "0.766861"; conf_lo "2.720908"; conf_hi "4.527266"; cov "21.281891";
Chr4	Cufflinks	exon	9040882	9040939	1000	+	.	gene_id "CUFF.3360"; transcript_id "CUFF.3360.3"; exon_number "2"; FPKM "3.6240870223"; frac "0.766861"; conf_lo "2.720908"; conf_hi "4.527266"; cov "21.281891";
Chr4	Cufflinks	exon	9041045	9041184	1000	+	.	gene_id "CUFF.3360"; transcript_id "CUFF.3360.3"; exon_number "3"; FPKM "3.6240870223"; frac "0.766861"; conf_lo "2.720908"; conf_hi "4.527266"; cov "21.281891";
Chr4	Cufflinks	exon	9041279	9041391	1000	+	.	gene_id "CUFF.3360"; transcript_id "CUFF.3360.3"; exon_number "4"; FPKM "3.6240870223"; frac "0.766861"; conf_lo "2.720908"; conf_hi "4.527266"; cov "21.281891";
Chr4	Cufflinks	exon	9041475	9041552	1000	+	.	gene_id "CUFF.3360"; transcript_id "CUFF.3360.3"; exon_number "5"; FPKM "3.6240870223"; frac "0.766861"; conf_lo "2.720908"; conf_hi "4.527266"; cov "21.281891";
Chr4	Cufflinks	exon	9041650	9041683	1000	+	.	gene_id "CUFF.3360"; transcript_id "CUFF.3360.3"; exon_number "6"; FPKM "3.6240870223"; frac "0.766861"; conf_lo "2.720908"; conf_hi "4.527266"; cov "21.281891";
Chr4	Cufflinks	exon	9041758	9041826	1000	+	.	gene_id "CUFF.3360"; transcript_id "CUFF.3360.3"; exon_number "7"; FPKM "3.6240870223"; frac "0.766861"; conf_lo "2.720908"; conf_hi "4.527266"; cov "21.281891";
Chr4	Cufflinks	exon	9041920	9042616	1000	+	.	gene_id "CUFF.3360"; transcript_id "CUFF.3360.3"; exon_number "8"; FPKM "3.6240870223"; frac "0.766861"; conf_lo "2.720908"; conf_hi "4.527266"; cov "21.281891";
Chr4	Cufflinks	transcript	9040683	9042616	124	+	.	gene_id "CUFF.3360"; transcript_id "CUFF.3360.4"; FPKM "0.4528035604"; frac "0.104336"; conf_lo "0.105141"; conf_hi "0.800466"; cov "2.659019"; full_read_support "yes";
Chr4	Cufflinks	exon	9040683	9040794	124	+	.	gene_id "CUFF.3360"; transcript_id "CUFF.3360.4"; exon_number "1"; FPKM "0.4528035604"; frac "0.104336"; conf_lo "0.105141"; conf_hi "0.800466"; cov "2.659019";
Chr4	Cufflinks	exon	9040882	9040940	124	+	.	gene_id "CUFF.3360"; transcript_id "CUFF.3360.4"; exon_number "2"; FPKM "0.4528035604"; frac "0.104336"; conf_lo "0.105141"; conf_hi "0.800466"; cov "2.659019";
Chr4	Cufflinks	exon	9041045	9041184	124	+	.	gene_id "CUFF.3360"; transcript_id "CUFF.3360.4"; exon_number "3"; FPKM "0.4528035604"; frac "0.104336"; conf_lo "0.105141"; conf_hi "0.800466"; cov "2.659019";
Chr4	Cufflinks	exon	9041279	9041391	124	+	.	gene_id "CUFF.3360"; transcript_id "CUFF.3360.4"; exon_number "4"; FPKM "0.4528035604"; frac "0.104336"; conf_lo "0.105141"; conf_hi "0.800466"; cov "2.659019";
Chr4	Cufflinks	exon	9041475	9041683	124	+	.	gene_id "CUFF.3360"; transcript_id "CUFF.3360.4"; exon_number "5"; FPKM "0.4528035604"; frac "0.104336"; conf_lo "0.105141"; conf_hi "0.800466"; cov "2.659019";
Chr4	Cufflinks	exon	9041758	9041826	124	+	.	gene_id "CUFF.3360"; transcript_id "CUFF.3360.4"; exon_number "6"; FPKM "0.4528035604"; frac "0.104336"; conf_lo "0.105141"; conf_hi "0.800466"; cov "2.659019";
Chr4	Cufflinks	exon	9041920	9042616	124	+	.	gene_id "CUFF.3360"; transcript_id "CUFF.3360.4"; exon_number "7"; FPKM "0.4528035604"; frac "0.104336"; conf_lo "0.105141"; conf_hi "0.800466"; cov "2.659019";
Chr4	Cufflinks	transcript	9042897	9043337	1	+	.	gene_id "CUFF.3360"; transcript_id "AT4G15953.1"; FPKM "0.0000000000"; frac "0.000000"; conf_lo "0.000000"; conf_hi "0.814401"; cov "0.000000"; full_read_support "no";
Chr4	Cufflinks	exon	9042897	9042960	1	+	.	gene_id "CUFF.3360"; transcript_id "AT4G15953.1"; exon_number "1"; FPKM "0.0000000000"; frac "0.000000"; conf_lo "0.000000"; conf_hi "0.814401"; cov "0.000000";
Chr4	Cufflinks	exon	9043078	9043337	1	+	.	gene_id "CUFF.3360"; transcript_id "AT4G15953.1"; exon_number "2"; FPKM "0.0000000000"; frac "0.000000"; conf_lo "0.000000"; conf_hi "0.814401"; cov "0.000000";
Chr4	Cufflinks	transcript	9043449	9047449	162	-	.	gene_id "CUFF.3361"; transcript_id "CUFF.3361.1"; FPKM "0.5257804330"; frac "0.250244"; conf_lo "0.259973"; conf_hi "0.791588"; cov "3.086002"; full_read_support "yes";
Chr4	Cufflinks	exon	9043449	9044118	162	-	.	gene_id "CUFF.3361"; transcript_id "CUFF.3361.1"; exon_number "1"; FPKM "0.5257804330"; frac "0.250244"; conf_lo "0.259973"; conf_hi "0.791588"; cov "3.086002";
Chr4	Cufflinks	exon	9044498	9044699	162	-	.	gene_id "CUFF.3361"; transcript_id "CUFF.3361.1"; exon_number "2"; FPKM "0.5257804330"; frac "0.250244"; conf_lo "0.259973"; conf_hi "0.791588"; cov "3.086002";
Chr4	Cufflinks	exon	9045044	9046012	162	-	.	gene_id "CUFF.3361"; transcript_id "CUFF.3361.1"; exon_number "3"; FPKM "0.5257804330"; frac "0.250244"; conf_lo "0.259973"; conf_hi "0.791588"; cov "3.086002";
Chr4	Cufflinks	exon	9046084	9046325	162	-	.	gene_id "CUFF.3361"; transcript_id "CUFF.3361.1"; exon_number "4"; FPKM "0.5257804330"; frac "0.250244"; conf_lo "0.259973"; conf_hi "0.791588"; cov "3.086002";
Chr4	Cufflinks	exon	9046564	9047449	162	-	.	gene_id "CUFF.3361"; transcript_id "CUFF.3361.1"; exon_number "5"; FPKM "0.5257804330"; frac "0.250244"; conf_lo "0.259973"; conf_hi "0.791588"; cov "3.086002";
Chr4	Cufflinks	transcript	9043712	9045599	1	-	.	gene_id "CUFF.3361"; transcript_id "AT4G15955.3"; FPKM "0.0000000000"; frac "0.000000"; conf_lo "0.000000"; conf_hi "0.109688"; cov "0.000000"; full_read_support "no";
Chr4	Cufflinks	exon	9043712	9044118	1	-	.	gene_id "CUFF.3361"; transcript_id "AT4G15955.3"; exon_number "1"; FPKM "0.0000000000"; frac "0.000000"; conf_lo "0.000000"; conf_hi "0.109688"; cov "0.000000";
Chr4	Cufflinks	exon	9044498	9044624	1	-	.	gene_id "CUFF.3361"; transcript_id "AT4G15955.3"; exon_number "2"; FPKM "0.0000000000"; frac "0.000000"; conf_lo "0.000000"; conf_hi "0.109688"; cov "0.000000";
Chr4	Cufflinks	exon	9044756	9044795	1	-	.	gene_id "CUFF.3361"; transcript_id "AT4G15955.3"; exon_number "3"; FPKM "0.0000000000"; frac "0.000000"; conf_lo "0.000000"; conf_hi "0.109688"; cov "0.000000";
Chr4	Cufflinks	exon	9045044	9045599	1	-	.	gene_id "CUFF.3361"; transcript_id "AT4G15955.3"; exon_number "4"; FPKM "0.0000000000"; frac "0.000000"; conf_lo "0.000000"; conf_hi "0.109688"; cov "0.000000";
Chr4	Cufflinks	transcript	9043712	9045599	1	-	.	gene_id "CUFF.3361"; transcript_id "AT4G15955.1"; FPKM "0.0000000000"; frac "0.000000"; conf_lo "0.000000"; conf_hi "0.133671"; cov "0.000000"; full_read_support "no";
Chr4	Cufflinks	exon	9043712	9044118	1	-	.	gene_id "CUFF.3361"; transcript_id "AT4G15955.1"; exon_number "1"; FPKM "0.0000000000"; frac "0.000000"; conf_lo "0.000000"; conf_hi "0.133671"; cov "0.000000";
Chr4	Cufflinks	exon	9045044	9045599	1	-	.	gene_id "CUFF.3361"; transcript_id "AT4G15955.1"; exon_number "2"; FPKM "0.0000000000"; frac "0.000000"; conf_lo "0.000000"; conf_hi "0.133671"; cov "0.000000";
Chr4	Cufflinks	transcript	9043712	9045592	1000	-	.	gene_id "CUFF.3361"; transcript_id "AT4G15955.2"; FPKM "3.2299937821"; frac "0.532157"; conf_lo "2.326442"; conf_hi "4.133546"; cov "18.958041"; full_read_support "yes";
Chr4	Cufflinks	exon	9043712	9044118	1000	-	.	gene_id "CUFF.3361"; transcript_id "AT4G15955.2"; exon_number "1"; FPKM "3.2299937821"; frac "0.532157"; conf_lo "2.326442"; conf_hi "4.133546"; cov "18.958041";
Chr4	Cufflinks	exon	9044498	9044699	1000	-	.	gene_id "CUFF.3361"; transcript_id "AT4G15955.2"; exon_number "2"; FPKM "3.2299937821"; frac "0.532157"; conf_lo "2.326442"; conf_hi "4.133546"; cov "18.958041";
Chr4	Cufflinks	exon	9045044	9045592	1000	-	.	gene_id "CUFF.3361"; transcript_id "AT4G15955.2"; exon_number "3"; FPKM "3.2299937821"; frac "0.532157"; conf_lo "2.326442"; conf_hi "4.133546"; cov "18.958041";
Chr4	Cufflinks	transcript	9045624	9047449	297	-	.	gene_id "CUFF.3361"; transcript_id "AT4G15960.1"; FPKM "0.9609396329"; frac "0.217599"; conf_lo "0.502588"; conf_hi "1.419292"; cov "5.640114"; full_read_support "yes";
Chr4	Cufflinks	exon	9045624	9046012	297	-	.	gene_id "CUFF.3361"; transcript_id "AT4G15960.1"; exon_number "1"; FPKM "0.9609396329"; frac "0.217599"; conf_lo "0.502588"; conf_hi "1.419292"; cov "5.640114";
Chr4	Cufflinks	exon	9046084	9046325	297	-	.	gene_id "CUFF.3361"; transcript_id "AT4G15960.1"; exon_number "2"; FPKM "0.9609396329"; frac "0.217599"; conf_lo "0.502588"; conf_hi "1.419292"; cov "5.640114";
Chr4	Cufflinks	exon	9046564	9047449	297	-	.	gene_id "CUFF.3361"; transcript_id "AT4G15960.1"; exon_number "3"; FPKM "0.9609396329"; frac "0.217599"; conf_lo "0.502588"; conf_hi "1.419292"; cov "5.640114";
Chr4	Cufflinks	transcript	9049328	9051370	1	+	.	gene_id "AT4G15970"; transcript_id "AT4G15970.1"; FPKM "0.0000000000"; frac "0.000000"; conf_lo "0.000000"; conf_hi "0.000000"; cov "0.000000"; full_read_support "no";
Chr4	Cufflinks	exon	9049328	9049461	1	+	.	gene_id "AT4G15970"; transcript_id "AT4G15970.1"; exon_number "1"; FPKM "0.0000000000"; frac "0.000000"; conf_lo "0.000000"; conf_hi "0.000000"; cov "0.000000";
Chr4	Cufflinks	exon	9049930	9050304	1	+	.	gene_id "AT4G15970"; transcript_id "AT4G15970.1"; exon_number "2"; FPKM "0.0000000000"; frac "0.000000"; conf_lo "0.000000"; conf_hi "0.000000"; cov "0.000000";
Chr4	Cufflinks	exon	9050741	9051370	1	+	.	gene_id "AT4G15970"; transcript_id "AT4G15970.1"; exon_number "3"; FPKM "0.0000000000"; frac "0.000000"; conf_lo "0.000000"; conf_hi "0.000000"; cov "0.000000";
Chr4	Cufflinks	transcript	9052175	9053152	1000	+	.	gene_id "AT4G15975"; transcript_id "AT4G15975.1"; FPKM "1.8353445203"; frac "1.000000"; conf_lo "1.125497"; conf_hi "2.545192"; cov "10.785884"; full_read_support "yes";
Chr4	Cufflinks	exon	9052175	9053152	1000	+	.	gene_id "AT4G15975"; transcript_id "AT4G15975.1"; exon_number "1"; FPKM "1.8353445203"; frac "1.000000"; conf_lo "1.125497"; conf_hi "2.545192"; cov "10.785884";
Chr4	Cufflinks	transcript	9057466	9059983	1	-	.	gene_id "AT4G15980"; transcript_id "AT4G15980.1"; FPKM "0.0000000000"; frac "0.000000"; conf_lo "0.000000"; conf_hi "0.000000"; cov "0.000000"; full_read_support "no";
Chr4	Cufflinks	exon	9057466	9057766	1	-	.	gene_id "AT4G15980"; transcript_id "AT4G15980.1"; exon_number "1"; FPKM "0.0000000000"; frac "0.000000"; conf_lo "0.000000"; conf_hi "0.000000"; cov "0.000000";
Chr4	Cufflinks	exon	9057858	9058242	1	-	.	gene_id "AT4G15980"; transcript_id "AT4G15980.1"; exon_number "2"; FPKM "0.0000000000"; frac "0.000000"; conf_lo "0.000000"; conf_hi "0.000000"; cov "0.000000";
Chr4	Cufflinks	exon	9058441	9059218	1	-	.	gene_id "AT4G15980"; transcript_id "AT4G15980.1"; exon_number "3"; FPKM "0.0000000000"; frac "0.000000"; conf_lo "0.000000"; conf_hi "0.000000"; cov "0.000000";
Chr4	Cufflinks	exon	9059342	9059983	1	-	.	gene_id "AT4G15980"; transcript_id "AT4G15980.1"; exon_number "4"; FPKM "0.0000000000"; frac "0.000000"; conf_lo "0.000000"; conf_hi "0.000000"; cov "0.000000";
Chr4	Cufflinks	transcript	9061269	9061676	1000	-	.	gene_id "AT4G15990"; transcript_id "AT4G15990.1"; FPKM "1.7097651937"; frac "1.000000"; conf_lo "0.253669"; conf_hi "3.165861"; cov "10.004822"; full_read_support "yes";
Chr4	Cufflinks	exon	9061269	9061676	1000	-	.	gene_id "AT4G15990"; transcript_id "AT4G15990.1"; exon_number "1"; FPKM "1.7097651937"; frac "1.000000"; conf_lo "0.253669"; conf_hi "3.165861"; cov "10.004822";
Chr4	Cufflinks	transcript	9063845	9064481	1000	-	.	gene_id "AT4G16000"; transcript_id "AT4G16000.1"; FPKM "1.7490365580"; frac "1.000000"; conf_lo "0.837541"; conf_hi "2.660532"; cov "10.278673"; full_read_support "yes";
Chr4	Cufflinks	exon	9063845	9064481	1000	-	.	gene_id "AT4G16000"; transcript_id "AT4G16000.1"; exon_number "1"; FPKM "1.7490365580"; frac "1.000000"; conf_lo "0.837541"; conf_hi "2.660532"; cov "10.278673";
Chr4	Cufflinks	transcript	9067830	9068512	1000	+	.	gene_id "AT4G16008"; transcript_id "AT4G16008.1"; FPKM "5.2758334208"; frac "1.000000"; conf_lo "3.773742"; conf_hi "6.777925"; cov "30.986218"; full_read_support "yes";
Chr4	Cufflinks	exon	9067830	9068512	1000	+	.	gene_id "AT4G16008"; transcript_id "AT4G16008.1"; exon_number "1"; FPKM "5.2758334208"; frac "1.000000"; conf_lo "3.773742"; conf_hi "6.777925"; cov "30.986218";
Chr4	Cufflinks	transcript	9069355	9072903	1	+	.	gene_id "AT4G16010"; transcript_id "AT4G16010.1"; FPKM "0.0000000000"; frac "0.000000"; conf_lo "0.000000"; conf_hi "0.000000"; cov "0.000000"; full_read_support "no";
Chr4	Cufflinks	exon	9069355	9072903	1	+	.	gene_id "AT4G16010"; transcript_id "AT4G16010.1"; exon_number "1"; FPKM "0.0000000000"; frac "0.000000"; conf_lo "0.000000"; conf_hi "0.000000"; cov "0.000000";
Chr4	Cufflinks	transcript	9073202	9074809	1000	+	.	gene_id "AT4G16015"; transcript_id "AT4G16015.1"; FPKM "0.3261201245"; frac "1.000000"; conf_lo "0.108707"; conf_hi "0.543534"; cov "1.905173"; full_read_support "yes";
Chr4	Cufflinks	exon	9073202	9074809	1000	+	.	gene_id "AT4G16015"; transcript_id "AT4G16015.1"; exon_number "1"; FPKM "0.3261201245"; frac "1.000000"; conf_lo "0.108707"; conf_hi "0.543534"; cov "1.905173";
Chr4	Cufflinks	transcript	9075056	9078652	1	+	.	gene_id "AT4G16020"; transcript_id "AT4G16020.2"; FPKM "0.0000000000"; frac "0.000000"; conf_lo "0.000000"; conf_hi "0.000000"; cov "0.000000"; full_read_support "no";
Chr4	Cufflinks	exon	9075056	9078652	1	+	.	gene_id "AT4G16020"; transcript_id "AT4G16020.2"; exon_number "1"; FPKM "0.0000000000"; frac "0.000000"; conf_lo "0.000000"; conf_hi "0.000000"; cov "0.000000";
Chr4	Cufflinks	transcript	9080840	9081245	1	-	.	gene_id "AT4G16024"; transcript_id "AT4G16024.1"; FPKM "0.0000000000"; frac "0.000000"; conf_lo "0.000000"; conf_hi "0.000000"; cov "0.000000"; full_read_support "no";
Chr4	Cufflinks	exon	9080840	9081057	1	-	.	gene_id "AT4G16024"; transcript_id "AT4G16024.1"; exon_number "1"; FPKM "0.0000000000"; frac "0.000000"; conf_lo "0.000000"; conf_hi "0.000000"; cov "0.000000";
Chr4	Cufflinks	exon	9081179	9081245	1	-	.	gene_id "AT4G16024"; transcript_id "AT4G16024.1"; exon_number "2"; FPKM "0.0000000000"; frac "0.000000"; conf_lo "0.000000"; conf_hi "0.000000"; cov "0.000000";
Chr4	Cufflinks	transcript	9083447	9084727	1	+	.	gene_id "AT4G16030"; transcript_id "AT4G16030.1"; FPKM "0.0000000000"; frac "0.000000"; conf_lo "0.000000"; conf_hi "0.000000"; cov "0.000000"; full_read_support "no";
Chr4	Cufflinks	exon	9083447	9083545	1	+	.	gene_id "AT4G16030"; transcript_id "AT4G16030.1"; exon_number "1"; FPKM "0.0000000000"; frac "0.000000"; conf_lo "0.000000"; conf_hi "0.000000"; cov "0.000000";
Chr4	Cufflinks	exon	9083730	9083971	1	+	.	gene_id "AT4G16030"; transcript_id "AT4G16030.1"; exon_number "2"; FPKM "0.0000000000"; frac "0.000000"; conf_lo "0.000000"; conf_hi "0.000000"; cov "0.000000";
Chr4	Cufflinks	exon	9084065	9084727	1	+	.	gene_id "AT4G16030"; transcript_id "AT4G16030.1"; exon_number "3"; FPKM "0.0000000000"; frac "0.000000"; conf_lo "0.000000"; conf_hi "0.000000"; cov "0.000000";
Chr4	Cufflinks	transcript	9087182	9087454	1	-	.	gene_id "AT4G16040"; transcript_id "AT4G16040.1"; FPKM "0.0000000000"; frac "0.000000"; conf_lo "0.000000"; conf_hi "0.000000"; cov "0.000000"; full_read_support "no";
Chr4	Cufflinks	exon	9087182	9087454	1	-	.	gene_id "AT4G16040"; transcript_id "AT4G16040.1"; exon_number "1"; FPKM "0.0000000000"; frac "0.000000"; conf_lo "0.000000"; conf_hi "0.000000"; cov "0.000000";
Chr4	Cufflinks	transcript	9089906	9091860	1	+	.	gene_id "AT4G16045"; transcript_id "AT4G16045.1"; FPKM "0.0000000000"; frac "0.000000"; conf_lo "0.000000"; conf_hi "0.000000"; cov "0.000000"; full_read_support "no";
Chr4	Cufflinks	exon	9089906	9089972	1	+	.	gene_id "AT4G16045"; transcript_id "AT4G16045.1"; exon_number "1"; FPKM "0.0000000000"; frac "0.000000"; conf_lo "0.000000"; conf_hi "0.000000"; cov "0.000000";
Chr4	Cufflinks	exon	9090310	9090375	1	+	.	gene_id "AT4G16045"; transcript_id "AT4G16045.1"; exon_number "2"; FPKM "0.0000000000"; frac "0.000000"; conf_lo "0.000000"; conf_hi "0.000000"; cov "0.000000";
Chr4	Cufflinks	exon	9090455	9090523	1	+	.	gene_id "AT4G16045"; transcript_id "AT4G16045.1"; exon_number "3"; FPKM "0.0000000000"; frac "0.000000"; conf_lo "0.000000"; conf_hi "0.000000"; cov "0.000000";
Chr4	Cufflinks	exon	9090596	9090720	1	+	.	gene_id "AT4G16045"; transcript_id "AT4G16045.1"; exon_number "4"; FPKM "0.0000000000"; frac "0.000000"; conf_lo "0.000000"; conf_hi "0.000000"; cov "0.000000";
Chr4	Cufflinks	exon	9090878	9090991	1	+	.	gene_id "AT4G16045"; transcript_id "AT4G16045.1"; exon_number "5"; FPKM "0.0000000000"; frac "0.000000"; conf_lo "0.000000"; conf_hi "0.000000"; cov "0.000000";
Chr4	Cufflinks	exon	9091068	9091544	1	+	.	gene_id "AT4G16045"; transcript_id "AT4G16045.1"; exon_number "6"; FPKM "0.0000000000"; frac "0.000000"; conf_lo "0.000000"; conf_hi "0.000000"; cov "0.000000";
Chr4	Cufflinks	exon	9091630	9091860	1	+	.	gene_id "AT4G16045"; transcript_id "AT4G16045.1"; exon_number "7"; FPKM "0.0000000000"; frac "0.000000"; conf_lo "0.000000"; conf_hi "0.000000"; cov "0.000000";
Chr4	Cufflinks	transcript	9092226	9096802	1000	+	.	gene_id "CUFF.3362"; transcript_id "CUFF.3362.1"; FPKM "12.5721488081"; frac "1.000000"; conf_lo "11.575289"; conf_hi "13.569009"; cov "73.792772"; full_read_support "yes";
Chr4	Cufflinks	exon	9092226	9094679	1000	+	.	gene_id "CUFF.3362"; transcript_id "CUFF.3362.1"; exon_number "1"; FPKM "12.5721488081"; frac "1.000000"; conf_lo "11.575289"; conf_hi "13.569009"; cov "73.792772";
Chr4	Cufflinks	exon	9094764	9094894	1000	+	.	gene_id "CUFF.3362"; transcript_id "CUFF.3362.1"; exon_number "2"; FPKM "12.5721488081"; frac "1.000000"; conf_lo "11.575289"; conf_hi "13.569009"; cov "73.792772";
Chr4	Cufflinks	exon	9095058	9095270	1000	+	.	gene_id "CUFF.3362"; transcript_id "CUFF.3362.1"; exon_number "3"; FPKM "12.5721488081"; frac "1.000000"; conf_lo "11.575289"; conf_hi "13.569009"; cov "73.792772";
Chr4	Cufflinks	exon	9095360	9095404	1000	+	.	gene_id "CUFF.3362"; transcript_id "CUFF.3362.1"; exon_number "4"; FPKM "12.5721488081"; frac "1.000000"; conf_lo "11.575289"; conf_hi "13.569009"; cov "73.792772";
Chr4	Cufflinks	exon	9095496	9095547	1000	+	.	gene_id "CUFF.3362"; transcript_id "CUFF.3362.1"; exon_number "5"; FPKM "12.5721488081"; frac "1.000000"; conf_lo "11.575289"; conf_hi "13.569009"; cov "73.792772";
Chr4	Cufflinks	exon	9095637	9095733	1000	+	.	gene_id "CUFF.3362"; transcript_id "CUFF.3362.1"; exon_number "6"; FPKM "12.5721488081"; frac "1.000000"; conf_lo "11.575289"; conf_hi "13.569009"; cov "73.792772";
Chr4	Cufflinks	exon	9095982	9096802	1000	+	.	gene_id "CUFF.3362"; transcript_id "CUFF.3362.1"; exon_number "7"; FPKM "12.5721488081"; frac "1.000000"; conf_lo "11.575289"; conf_hi "13.569009"; cov "73.792772";
Chr4	Cufflinks	transcript	9092226	9094357	1	+	.	gene_id "CUFF.3362"; transcript_id "AT4G16050.1"; FPKM "0.0000000000"; frac "0.000000"; conf_lo "0.000000"; conf_hi "0.047888"; cov "0.000000"; full_read_support "no";
Chr4	Cufflinks	exon	9092226	9094357	1	+	.	gene_id "CUFF.3362"; transcript_id "AT4G16050.1"; exon_number "1"; FPKM "0.0000000000"; frac "0.000000"; conf_lo "0.000000"; conf_hi "0.047888"; cov "0.000000";
Chr4	Cufflinks	transcript	9094403	9096353	1	+	.	gene_id "CUFF.3362"; transcript_id "AT4G16060.1"; FPKM "0.0000000000"; frac "0.000000"; conf_lo "0.000000"; conf_hi "0.113720"; cov "0.000000"; full_read_support "yes";
Chr4	Cufflinks	exon	9094403	9094679	1	+	.	gene_id "CUFF.3362"; transcript_id "AT4G16060.1"; exon_number "1"; FPKM "0.0000000000"; frac "0.000000"; conf_lo "0.000000"; conf_hi "0.113720"; cov "0.000000";
Chr4	Cufflinks	exon	9094764	9094894	1	+	.	gene_id "CUFF.3362"; transcript_id "AT4G16060.1"; exon_number "2"; FPKM "0.0000000000"; frac "0.000000"; conf_lo "0.000000"; conf_hi "0.113720"; cov "0.000000";
Chr4	Cufflinks	exon	9095058	9095135	1	+	.	gene_id "CUFF.3362"; transcript_id "AT4G16060.1"; exon_number "3"; FPKM "0.0000000000"; frac "0.000000"; conf_lo "0.000000"; conf_hi "0.113720"; cov "0.000000";
Chr4	Cufflinks	exon	9095226	9095270	1	+	.	gene_id "CUFF.3362"; transcript_id "AT4G16060.1"; exon_number "4"; FPKM "0.0000000000"; frac "0.000000"; conf_lo "0.000000"; conf_hi "0.113720"; cov "0.000000";
Chr4	Cufflinks	exon	9095360	9095404	1	+	.	gene_id "CUFF.3362"; transcript_id "AT4G16060.1"; exon_number "5"; FPKM "0.0000000000"; frac "0.000000"; conf_lo "0.000000"; conf_hi "0.113720"; cov "0.000000";
Chr4	Cufflinks	exon	9095496	9095547	1	+	.	gene_id "CUFF.3362"; transcript_id "AT4G16060.1"; exon_number "6"; FPKM "0.0000000000"; frac "0.000000"; conf_lo "0.000000"; conf_hi "0.113720"; cov "0.000000";
Chr4	Cufflinks	exon	9095637	9095733	1	+	.	gene_id "CUFF.3362"; transcript_id "AT4G16060.1"; exon_number "7"; FPKM "0.0000000000"; frac "0.000000"; conf_lo "0.000000"; conf_hi "0.113720"; cov "0.000000";
Chr4	Cufflinks	exon	9095982	9096353	1	+	.	gene_id "CUFF.3362"; transcript_id "AT4G16060.1"; exon_number "8"; FPKM "0.0000000000"; frac "0.000000"; conf_lo "0.000000"; conf_hi "0.113720"; cov "0.000000";
Chr4	Cufflinks	transcript	9096689	9100983	1	-	.	gene_id "CUFF.3363"; transcript_id "AT4G16070.2"; FPKM "0.0000000000"; frac "0.000000"; conf_lo "0.000000"; conf_hi "0.045421"; cov "0.000000"; full_read_support "no";
Chr4	Cufflinks	exon	9096689	9097611	1	-	.	gene_id "CUFF.3363"; transcript_id "AT4G16070.2"; exon_number "1"; FPKM "0.0000000000"; frac "0.000000"; conf_lo "0.000000"; conf_hi "0.045421"; cov "0.000000";
Chr4	Cufflinks	exon	9097767	9097943	1	-	.	gene_id "CUFF.3363"; transcript_id "AT4G16070.2"; exon_number "2"; FPKM "0.0000000000"; frac "0.000000"; conf_lo "0.000000"; conf_hi "0.045421"; cov "0.000000";
Chr4	Cufflinks	exon	9098389	9098483	1	-	.	gene_id "CUFF.3363"; transcript_id "AT4G16070.2"; exon_number "3"; FPKM "0.0000000000"; frac "0.000000"; conf_lo "0.000000"; conf_hi "0.045421"; cov "0.000000";
Chr4	Cufflinks	exon	9098662	9098764	1	-	.	gene_id "CUFF.3363"; transcript_id "AT4G16070.2"; exon_number "4"; FPKM "0.0000000000"; frac "0.000000"; conf_lo "0.000000"; conf_hi "0.045421"; cov "0.000000";
Chr4	Cufflinks	exon	9098917	9099189	1	-	.	gene_id "CUFF.3363"; transcript_id "AT4G16070.2"; exon_number "5"; FPKM "0.0000000000"; frac "0.000000"; conf_lo "0.000000"; conf_hi "0.045421"; cov "0.000000";
Chr4	Cufflinks	exon	9099651	9099848	1	-	.	gene_id "CUFF.3363"; transcript_id "AT4G16070.2"; exon_number "6"; FPKM "0.0000000000"; frac "0.000000"; conf_lo "0.000000"; conf_hi "0.045421"; cov "0.000000";
Chr4	Cufflinks	exon	9100306	9100983	1	-	.	gene_id "CUFF.3363"; transcript_id "AT4G16070.2"; exon_number "7"; FPKM "0.0000000000"; frac "0.000000"; conf_lo "0.000000"; conf_hi "0.045421"; cov "0.000000";
Chr4	Cufflinks	transcript	9096730	9100841	1	-	.	gene_id "CUFF.3363"; transcript_id "AT4G16070.1"; FPKM "0.0000000000"; frac "0.000000"; conf_lo "0.000000"; conf_hi "0.048878"; cov "0.000000"; full_read_support "no";
Chr4	Cufflinks	exon	9096730	9097611	1	-	.	gene_id "CUFF.3363"; transcript_id "AT4G16070.1"; exon_number "1"; FPKM "0.0000000000"; frac "0.000000"; conf_lo "0.000000"; conf_hi "0.048878"; cov "0.000000";
Chr4	Cufflinks	exon	9097767	9097943	1	-	.	gene_id "CUFF.3363"; transcript_id "AT4G16070.1"; exon_number "2"; FPKM "0.0000000000"; frac "0.000000"; conf_lo "0.000000"; conf_hi "0.048878"; cov "0.000000";
Chr4	Cufflinks	exon	9098389	9098507	1	-	.	gene_id "CUFF.3363"; transcript_id "AT4G16070.1"; exon_number "3"; FPKM "0.0000000000"; frac "0.000000"; conf_lo "0.000000"; conf_hi "0.048878"; cov "0.000000";
Chr4	Cufflinks	exon	9098662	9098764	1	-	.	gene_id "CUFF.3363"; transcript_id "AT4G16070.1"; exon_number "4"; FPKM "0.0000000000"; frac "0.000000"; conf_lo "0.000000"; conf_hi "0.048878"; cov "0.000000";
Chr4	Cufflinks	exon	9098917	9099189	1	-	.	gene_id "CUFF.3363"; transcript_id "AT4G16070.1"; exon_number "5"; FPKM "0.0000000000"; frac "0.000000"; conf_lo "0.000000"; conf_hi "0.048878"; cov "0.000000";
Chr4	Cufflinks	exon	9099651	9099848	1	-	.	gene_id "CUFF.3363"; transcript_id "AT4G16070.1"; exon_number "6"; FPKM "0.0000000000"; frac "0.000000"; conf_lo "0.000000"; conf_hi "0.048878"; cov "0.000000";
Chr4	Cufflinks	exon	9100306	9100841	1	-	.	gene_id "CUFF.3363"; transcript_id "AT4G16070.1"; exon_number "7"; FPKM "0.0000000000"; frac "0.000000"; conf_lo "0.000000"; conf_hi "0.048878"; cov "0.000000";
Chr4	Cufflinks	transcript	9101348	9102887	1000	-	.	gene_id "AT4G16080"; transcript_id "AT4G16080.1"; FPKM "0.0406503338"; frac "1.000000"; conf_lo "0.000000"; conf_hi "0.121951"; cov "0.238892"; full_read_support "no";
Chr4	Cufflinks	exon	9101348	9101793	1000	-	.	gene_id "AT4G16080"; transcript_id "AT4G16080.1"; exon_number "1"; FPKM "0.0406503338"; frac "1.000000"; conf_lo "0.000000"; conf_hi "0.121951"; cov "0.238892";
Chr4	Cufflinks	exon	9101879	9102887	1000	-	.	gene_id "AT4G16080"; transcript_id "AT4G16080.1"; exon_number "2"; FPKM "0.0406503338"; frac "1.000000"; conf_lo "0.000000"; conf_hi "0.121951"; cov "0.238892";
Chr4	Cufflinks	transcript	9103040	9103965	1	+	.	gene_id "AT4G16090"; transcript_id "AT4G16090.1"; FPKM "0.0000000000"; frac "0.000000"; conf_lo "0.000000"; conf_hi "0.000000"; cov "0.000000"; full_read_support "no";
Chr4	Cufflinks	exon	9103040	9103134	1	+	.	gene_id "AT4G16090"; transcript_id "AT4G16090.1"; exon_number "1"; FPKM "0.0000000000"; frac "0.000000"; conf_lo "0.000000"; conf_hi "0.000000"; cov "0.000000";
Chr4	Cufflinks	exon	9103216	9103965	1	+	.	gene_id "AT4G16090"; transcript_id "AT4G16090.1"; exon_number "2"; FPKM "0.0000000000"; frac "0.000000"; conf_lo "0.000000"; conf_hi "0.000000"; cov "0.000000";
Chr4	Cufflinks	transcript	9104547	9105237	1	+	.	gene_id "AT4G16095"; transcript_id "AT4G16095.1"; FPKM "0.0000000000"; frac "0.000000"; conf_lo "0.000000"; conf_hi "0.000000"; cov "0.000000"; full_read_support "no";
Chr4	Cufflinks	exon	9104547	9104963	1	+	.	gene_id "AT4G16095"; transcript_id "AT4G16095.1"; exon_number "1"; FPKM "0.0000000000"; frac "0.000000"; conf_lo "0.000000"; conf_hi "0.000000"; cov "0.000000";
Chr4	Cufflinks	exon	9105091	9105237	1	+	.	gene_id "AT4G16095"; transcript_id "AT4G16095.1"; exon_number "2"; FPKM "0.0000000000"; frac "0.000000"; conf_lo "0.000000"; conf_hi "0.000000"; cov "0.000000";
Chr4	Cufflinks	transcript	9105692	9108185	702	+	.	gene_id "CUFF.3364"; transcript_id "CUFF.3364.1"; FPKM "1.7506466335"; frac "0.370797"; conf_lo "1.147036"; conf_hi "2.354257"; cov "10.280957"; full_read_support "yes";
Chr4	Cufflinks	exon	9105692	9106129	702	+	.	gene_id "CUFF.3364"; transcript_id "CUFF.3364.1"; exon_number "1"; FPKM "1.7506466335"; frac "0.370797"; conf_lo "1.147036"; conf_hi "2.354257"; cov "10.280957";
Chr4	Cufflinks	exon	9106401	9106612	702	+	.	gene_id "CUFF.3364"; transcript_id "CUFF.3364.1"; exon_number "2"; FPKM "1.7506466335"; frac "0.370797"; conf_lo "1.147036"; conf_hi "2.354257"; cov "10.280957";
Chr4	Cufflinks	exon	9107042	9107270	702	+	.	gene_id "CUFF.3364"; transcript_id "CUFF.3364.1"; exon_number "3"; FPKM "1.7506466335"; frac "0.370797"; conf_lo "1.147036"; conf_hi "2.354257"; cov "10.280957";
Chr4	Cufflinks	exon	9107384	9107654	702	+	.	gene_id "CUFF.3364"; transcript_id "CUFF.3364.1"; exon_number "4"; FPKM "1.7506466335"; frac "0.370797"; conf_lo "1.147036"; conf_hi "2.354257"; cov "10.280957";
Chr4	Cufflinks	exon	9107742	9108185	702	+	.	gene_id "CUFF.3364"; transcript_id "CUFF.3364.1"; exon_number "5"; FPKM "1.7506466335"; frac "0.370797"; conf_lo "1.147036"; conf_hi "2.354257"; cov "10.280957";
Chr4	Cufflinks	transcript	9105720	9108159	1000	+	.	gene_id "CUFF.3364"; transcript_id "AT4G16100.1"; FPKM "2.4913237077"; frac "0.472064"; conf_lo "1.742574"; conf_hi "3.240073"; cov "14.630704"; full_read_support "yes";
Chr4	Cufflinks	exon	9105720	9106129	1000	+	.	gene_id "CUFF.3364"; transcript_id "AT4G16100.1"; exon_number "1"; FPKM "2.4913237077"; frac "0.472064"; conf_lo "1.742574"; conf_hi "3.240073"; cov "14.630704";
Chr4	Cufflinks	exon	9106401	9106612	1000	+	.	gene_id "CUFF.3364"; transcript_id "AT4G16100.1"; exon_number "2"; FPKM "2.4913237077"; frac "0.472064"; conf_lo "1.742574"; conf_hi "3.240073"; cov "14.630704";
Chr4	Cufflinks	exon	9107042	9107270	1000	+	.	gene_id "CUFF.3364"; transcript_id "AT4G16100.1"; exon_number "3"; FPKM "2.4913237077"; frac "0.472064"; conf_lo "1.742574"; conf_hi "3.240073"; cov "14.630704";
Chr4	Cufflinks	exon	9107384	9107469	1000	+	.	gene_id "CUFF.3364"; transcript_id "AT4G16100.1"; exon_number "4"; FPKM "2.4913237077"; frac "0.472064"; conf_lo "1.742574"; conf_hi "3.240073"; cov "14.630704";
Chr4	Cufflinks	exon	9107563	9107654	1000	+	.	gene_id "CUFF.3364"; transcript_id "AT4G16100.1"; exon_number "5"; FPKM "2.4913237077"; frac "0.472064"; conf_lo "1.742574"; conf_hi "3.240073"; cov "14.630704";
Chr4	Cufflinks	exon	9107742	9108159	1000	+	.	gene_id "CUFF.3364"; transcript_id "AT4G16100.1"; exon_number "6"; FPKM "2.4913237077"; frac "0.472064"; conf_lo "1.742574"; conf_hi "3.240073"; cov "14.630704";
Chr4	Cufflinks	transcript	9106150	9106973	664	+	.	gene_id "CUFF.3364"; transcript_id "CUFF.3364.3"; FPKM "1.6562229402"; frac "0.157139"; conf_lo "0.878211"; conf_hi "2.434235"; cov "9.726439"; full_read_support "yes";
Chr4	Cufflinks	exon	9106150	9106973	664	+	.	gene_id "CUFF.3364"; transcript_id "CUFF.3364.3"; exon_number "1"; FPKM "1.6562229402"; frac "0.157139"; conf_lo "0.878211"; conf_hi "2.434235"; cov "9.726439";
Chr4	Cufflinks	transcript	9108308	9108381	1	+	.	gene_id "AT4G16105"; transcript_id "AT4G16105.1"; FPKM "0.0000000000"; frac "0.000000"; conf_lo "0.000000"; conf_hi "0.000000"; cov "0.000000"; full_read_support "no";
Chr4	Cufflinks	exon	9108308	9108381	1	+	.	gene_id "AT4G16105"; transcript_id "AT4G16105.1"; exon_number "1"; FPKM "0.0000000000"; frac "0.000000"; conf_lo "0.000000"; conf_hi "0.000000"; cov "0.000000";
Chr4	Cufflinks	transcript	9112686	9116164	1000	+	.	gene_id "AT4G16110"; transcript_id "AT4G16110.1"; FPKM "3.3731645381"; frac "1.000000"; conf_lo "2.820973"; conf_hi "3.925356"; cov "19.812748"; full_read_support "yes";
Chr4	Cufflinks	exon	9112686	9113138	1000	+	.	gene_id "AT4G16110"; transcript_id "AT4G16110.1"; exon_number "1"; FPKM "3.3731645381"; frac "1.000000"; conf_lo "2.820973"; conf_hi "3.925356"; cov "19.812748";
Chr4	Cufflinks	exon	9113614	9113766	1000	+	.	gene_id "AT4G16110"; transcript_id "AT4G16110.1"; exon_number "2"; FPKM "3.3731645381"; frac "1.000000"; conf_lo "2.820973"; conf_hi "3.925356"; cov "19.812748";
Chr4	Cufflinks	exon	9113851	9114255	1000	+	.	gene_id "AT4G16110"; transcript_id "AT4G16110.1"; exon_number "3"; FPKM "3.3731645381"; frac "1.000000"; conf_lo "2.820973"; conf_hi "3.925356"; cov "19.812748";
Chr4	Cufflinks	exon	9114346	9114421	1000	+	.	gene_id "AT4G16110"; transcript_id "AT4G16110.1"; exon_number "4"; FPKM "3.3731645381"; frac "1.000000"; conf_lo "2.820973"; conf_hi "3.925356"; cov "19.812748";
Chr4	Cufflinks	exon	9114499	9115629	1000	+	.	gene_id "AT4G16110"; transcript_id "AT4G16110.1"; exon_number "5"; FPKM "3.3731645381"; frac "1.000000"; conf_lo "2.820973"; conf_hi "3.925356"; cov "19.812748";
Chr4	Cufflinks	exon	9115717	9116164	1000	+	.	gene_id "AT4G16110"; transcript_id "AT4G16110.1"; exon_number "6"; FPKM "3.3731645381"; frac "1.000000"; conf_lo "2.820973"; conf_hi "3.925356"; cov "19.812748";
Chr4	Cufflinks	transcript	9116302	9119317	1000	-	.	gene_id "AT4G16120"; transcript_id "AT4G16120.1"; FPKM "4.3921547837"; frac "1.000000"; conf_lo "3.729766"; conf_hi "5.054543"; cov "25.798346"; full_read_support "yes";
Chr4	Cufflinks	exon	9116302	9118017	1000	-	.	gene_id "AT4G16120"; transcript_id "AT4G16120.1"; exon_number "1"; FPKM "4.3921547837"; frac "1.000000"; conf_lo "3.729766"; conf_hi "5.054543"; cov "25.798346";
Chr4	Cufflinks	exon	9118580	9119317	1000	-	.	gene_id "AT4G16120"; transcript_id "AT4G16120.1"; exon_number "2"; FPKM "4.3921547837"; frac "1.000000"; conf_lo "3.729766"; conf_hi "5.054543"; cov "25.798346";
Chr4	Cufflinks	transcript	9120867	9127938	1000	+	.	gene_id "CUFF.3365"; transcript_id "AT4G16130.1"; FPKM "6.5278840357"; frac "0.898433"; conf_lo "5.796529"; conf_hi "7.259239"; cov "38.344078"; full_read_support "yes";
Chr4	Cufflinks	exon	9120867	9121129	1000	+	.	gene_id "CUFF.3365"; transcript_id "AT4G16130.1"; exon_number "1"; FPKM "6.5278840357"; frac "0.898433"; conf_lo "5.796529"; conf_hi "7.259239"; cov "38.344078";
Chr4	Cufflinks	exon	9121248	9121355	1000	+	.	gene_id "CUFF.3365"; transcript_id "AT4G16130.1"; exon_number "2"; FPKM "6.5278840357"; frac "0.898433"; conf_lo "5.796529"; conf_hi "7.259239"; cov "38.344078";
Chr4	Cufflinks	exon	9121429	9121497	1000	+	.	gene_id "CUFF.3365"; transcript_id "AT4G16130.1"; exon_number "3"; FPKM "6.5278840357"; frac "0.898433"; conf_lo "5.796529"; conf_hi "7.259239"; cov "38.344078";
Chr4	Cufflinks	exon	9121585	9121668	1000	+	.	gene_id "CUFF.3365"; transcript_id "AT4G16130.1"; exon_number "4"; FPKM "6.5278840357"; frac "0.898433"; conf_lo "5.796529"; conf_hi "7.259239"; cov "38.344078";
Chr4	Cufflinks	exon	9121791	9121867	1000	+	.	gene_id "CUFF.3365"; transcript_id "AT4G16130.1"; exon_number "5"; FPKM "6.5278840357"; frac "0.898433"; conf_lo "5.796529"; conf_hi "7.259239"; cov "38.344078";
Chr4	Cufflinks	exon	9122060	9122126	1000	+	.	gene_id "CUFF.3365"; transcript_id "AT4G16130.1"; exon_number "6"; FPKM "6.5278840357"; frac "0.898433"; conf_lo "5.796529"; conf_hi "7.259239"; cov "38.344078";
Chr4	Cufflinks	exon	9122216	9122273	1000	+	.	gene_id "CUFF.3365"; transcript_id "AT4G16130.1"; exon_number "7"; FPKM "6.5278840357"; frac "0.898433"; conf_lo "5.796529"; conf_hi "7.259239"; cov "38.344078";
Chr4	Cufflinks	exon	9122376	9122443	1000	+	.	gene_id "CUFF.3365"; transcript_id "AT4G16130.1"; exon_number "8"; FPKM "6.5278840357"; frac "0.898433"; conf_lo "5.796529"; conf_hi "7.259239"; cov "38.344078";
Chr4	Cufflinks	exon	9122523	9122585	1000	+	.	gene_id "CUFF.3365"; transcript_id "AT4G16130.1"; exon_number "9"; FPKM "6.5278840357"; frac "0.898433"; conf_lo "5.796529"; conf_hi "7.259239"; cov "38.344078";
Chr4	Cufflinks	exon	9122717	9122770	1000	+	.	gene_id "CUFF.3365"; transcript_id "AT4G16130.1"; exon_number "10"; FPKM "6.5278840357"; frac "0.898433"; conf_lo "5.796529"; conf_hi "7.259239"; cov "38.344078";
Chr4	Cufflinks	exon	9122868	9122970	1000	+	.	gene_id "CUFF.3365"; transcript_id "AT4G16130.1"; exon_number "11"; FPKM "6.5278840357"; frac "0.898433"; conf_lo "5.796529"; conf_hi "7.259239"; cov "38.344078";
Chr4	Cufflinks	exon	9123050	9123159	1000	+	.	gene_id "CUFF.3365"; transcript_id "AT4G16130.1"; exon_number "12"; FPKM "6.5278840357"; frac "0.898433"; conf_lo "5.796529"; conf_hi "7.259239"; cov "38.344078";
Chr4	Cufflinks	exon	9123271	9123390	1000	+	.	gene_id "CUFF.3365"; transcript_id "AT4G16130.1"; exon_number "13"; FPKM "6.5278840357"; frac "0.898433"; conf_lo "5.796529"; conf_hi "7.259239"; cov "38.344078";
Chr4	Cufflinks	exon	9123516	9123572	1000	+	.	gene_id "CUFF.3365"; transcript_id "AT4G16130.1"; exon_number "14"; FPKM "6.5278840357"; frac "0.898433"; conf_lo "5.796529"; conf_hi "7.259239"; cov "38.344078";
Chr4	Cufflinks	exon	9123738	9123913	1000	+	.	gene_id "CUFF.3365"; transcript_id "AT4G16130.1"; exon_number "15"; FPKM "6.5278840357"; frac "0.898433"; conf_lo "5.796529"; conf_hi "7.259239"; cov "38.344078";
Chr4	Cufflinks	exon	9123985	9124153	1000	+	.	gene_id "CUFF.3365"; transcript_id "AT4G16130.1"; exon_number "16"; FPKM "6.5278840357"; frac "0.898433"; conf_lo "5.796529"; conf_hi "7.259239"; cov "38.344078";
Chr4	Cufflinks	exon	9124437	9124520	1000	+	.	gene_id "CUFF.3365"; transcript_id "AT4G16130.1"; exon_number "17"; FPKM "6.5278840357"; frac "0.898433"; conf_lo "5.796529"; conf_hi "7.259239"; cov "38.344078";
Chr4	Cufflinks	exon	9124763	9124888	1000	+	.	gene_id "CUFF.3365"; transcript_id "AT4G16130.1"; exon_number "18"; FPKM "6.5278840357"; frac "0.898433"; conf_lo "5.796529"; conf_hi "7.259239"; cov "38.344078";
Chr4	Cufflinks	exon	9124999	9125129	1000	+	.	gene_id "CUFF.3365"; transcript_id "AT4G16130.1"; exon_number "19"; FPKM "6.5278840357"; frac "0.898433"; conf_lo "5.796529"; conf_hi "7.259239"; cov "38.344078";
Chr4	Cufflinks	exon	9125200	9125281	1000	+	.	gene_id "CUFF.3365"; transcript_id "AT4G16130.1"; exon_number "20"; FPKM "6.5278840357"; frac "0.898433"; conf_lo "5.796529"; conf_hi "7.259239"; cov "38.344078";
Chr4	Cufflinks	exon	9125703	9125790	1000	+	.	gene_id "CUFF.3365"; transcript_id "AT4G16130.1"; exon_number "21"; FPKM "6.5278840357"; frac "0.898433"; conf_lo "5.796529"; conf_hi "7.259239"; cov "38.344078";
Chr4	Cufflinks	exon	9125951	9125994	1000	+	.	gene_id "CUFF.3365"; transcript_id "AT4G16130.1"; exon_number "22"; FPKM "6.5278840357"; frac "0.898433"; conf_lo "5.796529"; conf_hi "7.259239"; cov "38.344078";
Chr4	Cufflinks	exon	9126078	9126173	1000	+	.	gene_id "CUFF.3365"; transcript_id "AT4G16130.1"; exon_number "23"; FPKM "6.5278840357"; frac "0.898433"; conf_lo "5.796529"; conf_hi "7.259239"; cov "38.344078";
Chr4	Cufflinks	exon	9126289	9126365	1000	+	.	gene_id "CUFF.3365"; transcript_id "AT4G16130.1"; exon_number "24"; FPKM "6.5278840357"; frac "0.898433"; conf_lo "5.796529"; conf_hi "7.259239"; cov "38.344078";
Chr4	Cufflinks	exon	9126527	9126727	1000	+	.	gene_id "CUFF.3365"; transcript_id "AT4G16130.1"; exon_number "25"; FPKM "6.5278840357"; frac "0.898433"; conf_lo "5.796529"; conf_hi "7.259239"; cov "38.344078";
Chr4	Cufflinks	exon	9126816	9126981	1000	+	.	gene_id "CUFF.3365"; transcript_id "AT4G16130.1"; exon_number "26"; FPKM "6.5278840357"; frac "0.898433"; conf_lo "5.796529"; conf_hi "7.259239"; cov "38.344078";
Chr4	Cufflinks	exon	9127088	9127159	1000	+	.	gene_id "CUFF.3365"; transcript_id "AT4G16130.1"; exon_number "27"; FPKM "6.5278840357"; frac "0.898433"; conf_lo "5.796529"; conf_hi "7.259239"; cov "38.344078";
Chr4	Cufflinks	exon	9127259	9127459	1000	+	.	gene_id "CUFF.3365"; transcript_id "AT4G16130.1"; exon_number "28"; FPKM "6.5278840357"; frac "0.898433"; conf_lo "5.796529"; conf_hi "7.259239"; cov "38.344078";
Chr4	Cufflinks	exon	9127543	9127938	1000	+	.	gene_id "CUFF.3365"; transcript_id "AT4G16130.1"; exon_number "29"; FPKM "6.5278840357"; frac "0.898433"; conf_lo "5.796529"; conf_hi "7.259239"; cov "38.344078";
Chr4	Cufflinks	transcript	9122003	9127938	136	+	.	gene_id "CUFF.3365"; transcript_id "CUFF.3365.2"; FPKM "0.8881747757"; frac "0.101567"; conf_lo "0.529169"; conf_hi "1.247181"; cov "5.217042"; full_read_support "yes";
Chr4	Cufflinks	exon	9122003	9122126	136	+	.	gene_id "CUFF.3365"; transcript_id "CUFF.3365.2"; exon_number "1"; FPKM "0.8881747757"; frac "0.101567"; conf_lo "0.529169"; conf_hi "1.247181"; cov "5.217042";
Chr4	Cufflinks	exon	9122216	9122273	136	+	.	gene_id "CUFF.3365"; transcript_id "CUFF.3365.2"; exon_number "2"; FPKM "0.8881747757"; frac "0.101567"; conf_lo "0.529169"; conf_hi "1.247181"; cov "5.217042";
Chr4	Cufflinks	exon	9122376	9122443	136	+	.	gene_id "CUFF.3365"; transcript_id "CUFF.3365.2"; exon_number "3"; FPKM "0.8881747757"; frac "0.101567"; conf_lo "0.529169"; conf_hi "1.247181"; cov "5.217042";
Chr4	Cufflinks	exon	9122522	9122585	136	+	.	gene_id "CUFF.3365"; transcript_id "CUFF.3365.2"; exon_number "4"; FPKM "0.8881747757"; frac "0.101567"; conf_lo "0.529169"; conf_hi "1.247181"; cov "5.217042";
Chr4	Cufflinks	exon	9122717	9122770	136	+	.	gene_id "CUFF.3365"; transcript_id "CUFF.3365.2"; exon_number "5"; FPKM "0.8881747757"; frac "0.101567"; conf_lo "0.529169"; conf_hi "1.247181"; cov "5.217042";
Chr4	Cufflinks	exon	9122868	9122970	136	+	.	gene_id "CUFF.3365"; transcript_id "CUFF.3365.2"; exon_number "6"; FPKM "0.8881747757"; frac "0.101567"; conf_lo "0.529169"; conf_hi "1.247181"; cov "5.217042";
Chr4	Cufflinks	exon	9123050	9123159	136	+	.	gene_id "CUFF.3365"; transcript_id "CUFF.3365.2"; exon_number "7"; FPKM "0.8881747757"; frac "0.101567"; conf_lo "0.529169"; conf_hi "1.247181"; cov "5.217042";
Chr4	Cufflinks	exon	9123271	9123390	136	+	.	gene_id "CUFF.3365"; transcript_id "CUFF.3365.2"; exon_number "8"; FPKM "0.8881747757"; frac "0.101567"; conf_lo "0.529169"; conf_hi "1.247181"; cov "5.217042";
Chr4	Cufflinks	exon	9123516	9123572	136	+	.	gene_id "CUFF.3365"; transcript_id "CUFF.3365.2"; exon_number "9"; FPKM "0.8881747757"; frac "0.101567"; conf_lo "0.529169"; conf_hi "1.247181"; cov "5.217042";
Chr4	Cufflinks	exon	9123738	9123913	136	+	.	gene_id "CUFF.3365"; transcript_id "CUFF.3365.2"; exon_number "10"; FPKM "0.8881747757"; frac "0.101567"; conf_lo "0.529169"; conf_hi "1.247181"; cov "5.217042";
Chr4	Cufflinks	exon	9123985	9124153	136	+	.	gene_id "CUFF.3365"; transcript_id "CUFF.3365.2"; exon_number "11"; FPKM "0.8881747757"; frac "0.101567"; conf_lo "0.529169"; conf_hi "1.247181"; cov "5.217042";
Chr4	Cufflinks	exon	9124437	9124520	136	+	.	gene_id "CUFF.3365"; transcript_id "CUFF.3365.2"; exon_number "12"; FPKM "0.8881747757"; frac "0.101567"; conf_lo "0.529169"; conf_hi "1.247181"; cov "5.217042";
Chr4	Cufflinks	exon	9124763	9124888	136	+	.	gene_id "CUFF.3365"; transcript_id "CUFF.3365.2"; exon_number "13"; FPKM "0.8881747757"; frac "0.101567"; conf_lo "0.529169"; conf_hi "1.247181"; cov "5.217042";
Chr4	Cufflinks	exon	9124999	9125129	136	+	.	gene_id "CUFF.3365"; transcript_id "CUFF.3365.2"; exon_number "14"; FPKM "0.8881747757"; frac "0.101567"; conf_lo "0.529169"; conf_hi "1.247181"; cov "5.217042";
Chr4	Cufflinks	exon	9125200	9125281	136	+	.	gene_id "CUFF.3365"; transcript_id "CUFF.3365.2"; exon_number "15"; FPKM "0.8881747757"; frac "0.101567"; conf_lo "0.529169"; conf_hi "1.247181"; cov "5.217042";
Chr4	Cufflinks	exon	9125703	9125790	136	+	.	gene_id "CUFF.3365"; transcript_id "CUFF.3365.2"; exon_number "16"; FPKM "0.8881747757"; frac "0.101567"; conf_lo "0.529169"; conf_hi "1.247181"; cov "5.217042";
Chr4	Cufflinks	exon	9125951	9125994	136	+	.	gene_id "CUFF.3365"; transcript_id "CUFF.3365.2"; exon_number "17"; FPKM "0.8881747757"; frac "0.101567"; conf_lo "0.529169"; conf_hi "1.247181"; cov "5.217042";
Chr4	Cufflinks	exon	9126078	9126173	136	+	.	gene_id "CUFF.3365"; transcript_id "CUFF.3365.2"; exon_number "18"; FPKM "0.8881747757"; frac "0.101567"; conf_lo "0.529169"; conf_hi "1.247181"; cov "5.217042";
Chr4	Cufflinks	exon	9126289	9126365	136	+	.	gene_id "CUFF.3365"; transcript_id "CUFF.3365.2"; exon_number "19"; FPKM "0.8881747757"; frac "0.101567"; conf_lo "0.529169"; conf_hi "1.247181"; cov "5.217042";
Chr4	Cufflinks	exon	9126527	9126727	136	+	.	gene_id "CUFF.3365"; transcript_id "CUFF.3365.2"; exon_number "20"; FPKM "0.8881747757"; frac "0.101567"; conf_lo "0.529169"; conf_hi "1.247181"; cov "5.217042";
Chr4	Cufflinks	exon	9126816	9126981	136	+	.	gene_id "CUFF.3365"; transcript_id "CUFF.3365.2"; exon_number "21"; FPKM "0.8881747757"; frac "0.101567"; conf_lo "0.529169"; conf_hi "1.247181"; cov "5.217042";
Chr4	Cufflinks	exon	9127088	9127159	136	+	.	gene_id "CUFF.3365"; transcript_id "CUFF.3365.2"; exon_number "22"; FPKM "0.8881747757"; frac "0.101567"; conf_lo "0.529169"; conf_hi "1.247181"; cov "5.217042";
Chr4	Cufflinks	exon	9127259	9127459	136	+	.	gene_id "CUFF.3365"; transcript_id "CUFF.3365.2"; exon_number "23"; FPKM "0.8881747757"; frac "0.101567"; conf_lo "0.529169"; conf_hi "1.247181"; cov "5.217042";
Chr4	Cufflinks	exon	9127543	9127938	136	+	.	gene_id "CUFF.3365"; transcript_id "CUFF.3365.2"; exon_number "24"; FPKM "0.8881747757"; frac "0.101567"; conf_lo "0.529169"; conf_hi "1.247181"; cov "5.217042";
Chr4	Cufflinks	transcript	9129016	9129841	1000	+	.	gene_id "AT4G16140"; transcript_id "AT4G16140.1"; FPKM "1.8732034279"; frac "0.657143"; conf_lo "1.070607"; conf_hi "2.675800"; cov "10.964339"; full_read_support "yes";
Chr4	Cufflinks	exon	9129016	9129841	1000	+	.	gene_id "AT4G16140"; transcript_id "AT4G16140.1"; exon_number "1"; FPKM "1.8732034279"; frac "0.657143"; conf_lo "1.070607"; conf_hi "2.675800"; cov "10.964339";
Chr4	Cufflinks	transcript	9129288	9129757	1000	-	.	gene_id "CUFF.3366"; transcript_id "CUFF.3366.1"; FPKM "2.2612487588"; frac "0.342857"; conf_lo "0.902407"; conf_hi "3.620090"; cov "13.235667"; full_read_support "yes";
Chr4	Cufflinks	exon	9129288	9129757	1000	-	.	gene_id "CUFF.3366"; transcript_id "CUFF.3366.1"; exon_number "1"; FPKM "2.2612487588"; frac "0.342857"; conf_lo "0.902407"; conf_hi "3.620090"; cov "13.235667";
Chr4	Cufflinks	transcript	9133937	9137353	1000	-	.	gene_id "CUFF.3367"; transcript_id "AT4G16143.1"; FPKM "16.3778144171"; frac "0.616539"; conf_lo "14.757088"; conf_hi "17.998540"; cov "96.167635"; full_read_support "yes";
Chr4	Cufflinks	exon	9133937	9134324	1000	-	.	gene_id "CUFF.3367"; transcript_id "AT4G16143.1"; exon_number "1"; FPKM "16.3778144171"; frac "0.616539"; conf_lo "14.757088"; conf_hi "17.998540"; cov "96.167635";
Chr4	Cufflinks	exon	9134448	9134825	1000	-	.	gene_id "CUFF.3367"; transcript_id "AT4G16143.1"; exon_number "2"; FPKM "16.3778144171"; frac "0.616539"; conf_lo "14.757088"; conf_hi "17.998540"; cov "96.167635";
Chr4	Cufflinks	exon	9134934	9135061	1000	-	.	gene_id "CUFF.3367"; transcript_id "AT4G16143.1"; exon_number "3"; FPKM "16.3778144171"; frac "0.616539"; conf_lo "14.757088"; conf_hi "17.998540"; cov "96.167635";
Chr4	Cufflinks	exon	9135217	9135345	1000	-	.	gene_id "CUFF.3367"; transcript_id "AT4G16143.1"; exon_number "4"; FPKM "16.3778144171"; frac "0.616539"; conf_lo "14.757088"; conf_hi "17.998540"; cov "96.167635";
Chr4	Cufflinks	exon	9135703	9135781	1000	-	.	gene_id "CUFF.3367"; transcript_id "AT4G16143.1"; exon_number "5"; FPKM "16.3778144171"; frac "0.616539"; conf_lo "14.757088"; conf_hi "17.998540"; cov "96.167635";
Chr4	Cufflinks	exon	9135869	9136032	1000	-	.	gene_id "CUFF.3367"; transcript_id "AT4G16143.1"; exon_number "6"; FPKM "16.3778144171"; frac "0.616539"; conf_lo "14.757088"; conf_hi "17.998540"; cov "96.167635";
Chr4	Cufflinks	exon	9136115	9136300	1000	-	.	gene_id "CUFF.3367"; transcript_id "AT4G16143.1"; exon_number "7"; FPKM "16.3778144171"; frac "0.616539"; conf_lo "14.757088"; conf_hi "17.998540"; cov "96.167635";
Chr4	Cufflinks	exon	9136416	9136547	1000	-	.	gene_id "CUFF.3367"; transcript_id "AT4G16143.1"; exon_number "8"; FPKM "16.3778144171"; frac "0.616539"; conf_lo "14.757088"; conf_hi "17.998540"; cov "96.167635";
Chr4	Cufflinks	exon	9136633	9136821	1000	-	.	gene_id "CUFF.3367"; transcript_id "AT4G16143.1"; exon_number "9"; FPKM "16.3778144171"; frac "0.616539"; conf_lo "14.757088"; conf_hi "17.998540"; cov "96.167635";
Chr4	Cufflinks	exon	9136910	9137353	1000	-	.	gene_id "CUFF.3367"; transcript_id "AT4G16143.1"; exon_number "10"; FPKM "16.3778144171"; frac "0.616539"; conf_lo "14.757088"; conf_hi "17.998540"; cov "96.167635";
Chr4	Cufflinks	transcript	9133938	9137352	586	-	.	gene_id "CUFF.3367"; transcript_id "AT4G16143.2"; FPKM "9.6100138348"; frac "0.383461"; conf_lo "8.375327"; conf_hi "10.844701"; cov "56.428305"; full_read_support "yes";
Chr4	Cufflinks	exon	9133938	9134825	586	-	.	gene_id "CUFF.3367"; transcript_id "AT4G16143.2"; exon_number "1"; FPKM "9.6100138348"; frac "0.383461"; conf_lo "8.375327"; conf_hi "10.844701"; cov "56.428305";
Chr4	Cufflinks	exon	9134934	9135061	586	-	.	gene_id "CUFF.3367"; transcript_id "AT4G16143.2"; exon_number "2"; FPKM "9.6100138348"; frac "0.383461"; conf_lo "8.375327"; conf_hi "10.844701"; cov "56.428305";
Chr4	Cufflinks	exon	9135217	9135345	586	-	.	gene_id "CUFF.3367"; transcript_id "AT4G16143.2"; exon_number "3"; FPKM "9.6100138348"; frac "0.383461"; conf_lo "8.375327"; conf_hi "10.844701"; cov "56.428305";
Chr4	Cufflinks	exon	9135703	9135781	586	-	.	gene_id "CUFF.3367"; transcript_id "AT4G16143.2"; exon_number "4"; FPKM "9.6100138348"; frac "0.383461"; conf_lo "8.375327"; conf_hi "10.844701"; cov "56.428305";
Chr4	Cufflinks	exon	9135869	9136032	586	-	.	gene_id "CUFF.3367"; transcript_id "AT4G16143.2"; exon_number "5"; FPKM "9.6100138348"; frac "0.383461"; conf_lo "8.375327"; conf_hi "10.844701"; cov "56.428305";
Chr4	Cufflinks	exon	9136115	9136300	586	-	.	gene_id "CUFF.3367"; transcript_id "AT4G16143.2"; exon_number "6"; FPKM "9.6100138348"; frac "0.383461"; conf_lo "8.375327"; conf_hi "10.844701"; cov "56.428305";
Chr4	Cufflinks	exon	9136416	9136547	586	-	.	gene_id "CUFF.3367"; transcript_id "AT4G16143.2"; exon_number "7"; FPKM "9.6100138348"; frac "0.383461"; conf_lo "8.375327"; conf_hi "10.844701"; cov "56.428305";
Chr4	Cufflinks	exon	9136633	9136821	586	-	.	gene_id "CUFF.3367"; transcript_id "AT4G16143.2"; exon_number "8"; FPKM "9.6100138348"; frac "0.383461"; conf_lo "8.375327"; conf_hi "10.844701"; cov "56.428305";
Chr4	Cufflinks	exon	9136910	9137352	586	-	.	gene_id "CUFF.3367"; transcript_id "AT4G16143.2"; exon_number "9"; FPKM "9.6100138348"; frac "0.383461"; conf_lo "8.375327"; conf_hi "10.844701"; cov "56.428305";
Chr4	Cufflinks	transcript	9137789	9141572	1000	-	.	gene_id "CUFF.3368"; transcript_id "AT4G16144.1"; FPKM "1.8508804398"; frac "0.758693"; conf_lo "1.336001"; conf_hi "2.365760"; cov "10.868448"; full_read_support "yes";
Chr4	Cufflinks	exon	9137789	9138280	1000	-	.	gene_id "CUFF.3368"; transcript_id "AT4G16144.1"; exon_number "1"; FPKM "1.8508804398"; frac "0.758693"; conf_lo "1.336001"; conf_hi "2.365760"; cov "10.868448";
Chr4	Cufflinks	exon	9138367	9138429	1000	-	.	gene_id "CUFF.3368"; transcript_id "AT4G16144.1"; exon_number "2"; FPKM "1.8508804398"; frac "0.758693"; conf_lo "1.336001"; conf_hi "2.365760"; cov "10.868448";
Chr4	Cufflinks	exon	9138574	9138646	1000	-	.	gene_id "CUFF.3368"; transcript_id "AT4G16144.1"; exon_number "3"; FPKM "1.8508804398"; frac "0.758693"; conf_lo "1.336001"; conf_hi "2.365760"; cov "10.868448";
Chr4	Cufflinks	exon	9138752	9138814	1000	-	.	gene_id "CUFF.3368"; transcript_id "AT4G16144.1"; exon_number "4"; FPKM "1.8508804398"; frac "0.758693"; conf_lo "1.336001"; conf_hi "2.365760"; cov "10.868448";
Chr4	Cufflinks	exon	9138910	9138999	1000	-	.	gene_id "CUFF.3368"; transcript_id "AT4G16144.1"; exon_number "5"; FPKM "1.8508804398"; frac "0.758693"; conf_lo "1.336001"; conf_hi "2.365760"; cov "10.868448";
Chr4	Cufflinks	exon	9139287	9139614	1000	-	.	gene_id "CUFF.3368"; transcript_id "AT4G16144.1"; exon_number "6"; FPKM "1.8508804398"; frac "0.758693"; conf_lo "1.336001"; conf_hi "2.365760"; cov "10.868448";
Chr4	Cufflinks	exon	9139699	9139745	1000	-	.	gene_id "CUFF.3368"; transcript_id "AT4G16144.1"; exon_number "7"; FPKM "1.8508804398"; frac "0.758693"; conf_lo "1.336001"; conf_hi "2.365760"; cov "10.868448";
Chr4	Cufflinks	exon	9139876	9139981	1000	-	.	gene_id "CUFF.3368"; transcript_id "AT4G16144.1"; exon_number "8"; FPKM "1.8508804398"; frac "0.758693"; conf_lo "1.336001"; conf_hi "2.365760"; cov "10.868448";
Chr4	Cufflinks	exon	9140385	9140476	1000	-	.	gene_id "CUFF.3368"; transcript_id "AT4G16144.1"; exon_number "9"; FPKM "1.8508804398"; frac "0.758693"; conf_lo "1.336001"; conf_hi "2.365760"; cov "10.868448";
Chr4	Cufflinks	exon	9140602	9140793	1000	-	.	gene_id "CUFF.3368"; transcript_id "AT4G16144.1"; exon_number "10"; FPKM "1.8508804398"; frac "0.758693"; conf_lo "1.336001"; conf_hi "2.365760"; cov "10.868448";
Chr4	Cufflinks	exon	9140884	9140959	1000	-	.	gene_id "CUFF.3368"; transcript_id "AT4G16144.1"; exon_number "11"; FPKM "1.8508804398"; frac "0.758693"; conf_lo "1.336001"; conf_hi "2.365760"; cov "10.868448";
Chr4	Cufflinks	exon	9141043	9141107	1000	-	.	gene_id "CUFF.3368"; transcript_id "AT4G16144.1"; exon_number "12"; FPKM "1.8508804398"; frac "0.758693"; conf_lo "1.336001"; conf_hi "2.365760"; cov "10.868448";
Chr4	Cufflinks	exon	9141324	9141572	1000	-	.	gene_id "CUFF.3368"; transcript_id "AT4G16144.1"; exon_number "13"; FPKM "1.8508804398"; frac "0.758693"; conf_lo "1.336001"; conf_hi "2.365760"; cov "10.868448";
Chr4	Cufflinks	transcript	9138642	9141572	453	-	.	gene_id "CUFF.3368"; transcript_id "CUFF.3368.2"; FPKM "0.8388817695"; frac "0.241307"; conf_lo "0.372477"; conf_hi "1.305287"; cov "4.925949"; full_read_support "yes";
Chr4	Cufflinks	exon	9138642	9138814	453	-	.	gene_id "CUFF.3368"; transcript_id "CUFF.3368.2"; exon_number "1"; FPKM "0.8388817695"; frac "0.241307"; conf_lo "0.372477"; conf_hi "1.305287"; cov "4.925949";
Chr4	Cufflinks	exon	9138910	9138999	453	-	.	gene_id "CUFF.3368"; transcript_id "CUFF.3368.2"; exon_number "2"; FPKM "0.8388817695"; frac "0.241307"; conf_lo "0.372477"; conf_hi "1.305287"; cov "4.925949";
Chr4	Cufflinks	exon	9139287	9139614	453	-	.	gene_id "CUFF.3368"; transcript_id "CUFF.3368.2"; exon_number "3"; FPKM "0.8388817695"; frac "0.241307"; conf_lo "0.372477"; conf_hi "1.305287"; cov "4.925949";
Chr4	Cufflinks	exon	9139699	9139745	453	-	.	gene_id "CUFF.3368"; transcript_id "CUFF.3368.2"; exon_number "4"; FPKM "0.8388817695"; frac "0.241307"; conf_lo "0.372477"; conf_hi "1.305287"; cov "4.925949";
Chr4	Cufflinks	exon	9139876	9139981	453	-	.	gene_id "CUFF.3368"; transcript_id "CUFF.3368.2"; exon_number "5"; FPKM "0.8388817695"; frac "0.241307"; conf_lo "0.372477"; conf_hi "1.305287"; cov "4.925949";
Chr4	Cufflinks	exon	9140385	9140476	453	-	.	gene_id "CUFF.3368"; transcript_id "CUFF.3368.2"; exon_number "6"; FPKM "0.8388817695"; frac "0.241307"; conf_lo "0.372477"; conf_hi "1.305287"; cov "4.925949";
Chr4	Cufflinks	exon	9140602	9140793	453	-	.	gene_id "CUFF.3368"; transcript_id "CUFF.3368.2"; exon_number "7"; FPKM "0.8388817695"; frac "0.241307"; conf_lo "0.372477"; conf_hi "1.305287"; cov "4.925949";
Chr4	Cufflinks	exon	9140884	9140959	453	-	.	gene_id "CUFF.3368"; transcript_id "CUFF.3368.2"; exon_number "8"; FPKM "0.8388817695"; frac "0.241307"; conf_lo "0.372477"; conf_hi "1.305287"; cov "4.925949";
Chr4	Cufflinks	exon	9141043	9141107	453	-	.	gene_id "CUFF.3368"; transcript_id "CUFF.3368.2"; exon_number "9"; FPKM "0.8388817695"; frac "0.241307"; conf_lo "0.372477"; conf_hi "1.305287"; cov "4.925949";
Chr4	Cufflinks	exon	9141324	9141572	453	-	.	gene_id "CUFF.3368"; transcript_id "CUFF.3368.2"; exon_number "10"; FPKM "0.8388817695"; frac "0.241307"; conf_lo "0.372477"; conf_hi "1.305287"; cov "4.925949";
Chr4	Cufflinks	transcript	9142404	9144583	1000	-	.	gene_id "CUFF.3369"; transcript_id "AT4G16146.1"; FPKM "33.6186466296"; frac "1.000000"; conf_lo "29.538893"; conf_hi "37.698400"; cov "197.457650"; full_read_support "yes";
Chr4	Cufflinks	exon	9142404	9142680	1000	-	.	gene_id "CUFF.3369"; transcript_id "AT4G16146.1"; exon_number "1"; FPKM "33.6186466296"; frac "1.000000"; conf_lo "29.538893"; conf_hi "37.698400"; cov "197.457650";
Chr4	Cufflinks	exon	9142831	9142893	1000	-	.	gene_id "CUFF.3369"; transcript_id "AT4G16146.1"; exon_number "2"; FPKM "33.6186466296"; frac "1.000000"; conf_lo "29.538893"; conf_hi "37.698400"; cov "197.457650";
Chr4	Cufflinks	exon	9142988	9143050	1000	-	.	gene_id "CUFF.3369"; transcript_id "AT4G16146.1"; exon_number "3"; FPKM "33.6186466296"; frac "1.000000"; conf_lo "29.538893"; conf_hi "37.698400"; cov "197.457650";
Chr4	Cufflinks	exon	9143145	9143192	1000	-	.	gene_id "CUFF.3369"; transcript_id "AT4G16146.1"; exon_number "4"; FPKM "33.6186466296"; frac "1.000000"; conf_lo "29.538893"; conf_hi "37.698400"; cov "197.457650";
Chr4	Cufflinks	exon	9143281	9143343	1000	-	.	gene_id "CUFF.3369"; transcript_id "AT4G16146.1"; exon_number "5"; FPKM "33.6186466296"; frac "1.000000"; conf_lo "29.538893"; conf_hi "37.698400"; cov "197.457650";
Chr4	Cufflinks	exon	9144303	9144385	1000	-	.	gene_id "CUFF.3369"; transcript_id "AT4G16146.1"; exon_number "6"; FPKM "33.6186466296"; frac "1.000000"; conf_lo "29.538893"; conf_hi "37.698400"; cov "197.457650";
Chr4	Cufflinks	exon	9144505	9144583	1000	-	.	gene_id "CUFF.3369"; transcript_id "AT4G16146.1"; exon_number "7"; FPKM "33.6186466296"; frac "1.000000"; conf_lo "29.538893"; conf_hi "37.698400"; cov "197.457650";
Chr4	Cufflinks	transcript	9148059	9153292	1000	+	.	gene_id "CUFF.3370"; transcript_id "AT4G16150.1"; FPKM "11.5638157597"; frac "0.507098"; conf_lo "10.545784"; conf_hi "12.581848"; cov "67.898789"; full_read_support "yes";
Chr4	Cufflinks	exon	9148059	9148288	1000	+	.	gene_id "CUFF.3370"; transcript_id "AT4G16150.1"; exon_number "1"; FPKM "11.5638157597"; frac "0.507098"; conf_lo "10.545784"; conf_hi "12.581848"; cov "67.898789";
Chr4	Cufflinks	exon	9148715	9148840	1000	+	.	gene_id "CUFF.3370"; transcript_id "AT4G16150.1"; exon_number "2"; FPKM "11.5638157597"; frac "0.507098"; conf_lo "10.545784"; conf_hi "12.581848"; cov "67.898789";
Chr4	Cufflinks	exon	9148991	9149106	1000	+	.	gene_id "CUFF.3370"; transcript_id "AT4G16150.1"; exon_number "3"; FPKM "11.5638157597"; frac "0.507098"; conf_lo "10.545784"; conf_hi "12.581848"; cov "67.898789";
Chr4	Cufflinks	exon	9149211	9149299	1000	+	.	gene_id "CUFF.3370"; transcript_id "AT4G16150.1"; exon_number "4"; FPKM "11.5638157597"; frac "0.507098"; conf_lo "10.545784"; conf_hi "12.581848"; cov "67.898789";
Chr4	Cufflinks	exon	9149420	9149465	1000	+	.	gene_id "CUFF.3370"; transcript_id "AT4G16150.1"; exon_number "5"; FPKM "11.5638157597"; frac "0.507098"; conf_lo "10.545784"; conf_hi "12.581848"; cov "67.898789";
Chr4	Cufflinks	exon	9149629	9149746	1000	+	.	gene_id "CUFF.3370"; transcript_id "AT4G16150.1"; exon_number "6"; FPKM "11.5638157597"; frac "0.507098"; conf_lo "10.545784"; conf_hi "12.581848"; cov "67.898789";
Chr4	Cufflinks	exon	9149869	9149997	1000	+	.	gene_id "CUFF.3370"; transcript_id "AT4G16150.1"; exon_number "7"; FPKM "11.5638157597"; frac "0.507098"; conf_lo "10.545784"; conf_hi "12.581848"; cov "67.898789";
Chr4	Cufflinks	exon	9150086	9150144	1000	+	.	gene_id "CUFF.3370"; transcript_id "AT4G16150.1"; exon_number "8"; FPKM "11.5638157597"; frac "0.507098"; conf_lo "10.545784"; conf_hi "12.581848"; cov "67.898789";
Chr4	Cufflinks	exon	9150229	9150651	1000	+	.	gene_id "CUFF.3370"; transcript_id "AT4G16150.1"; exon_number "9"; FPKM "11.5638157597"; frac "0.507098"; conf_lo "10.545784"; conf_hi "12.581848"; cov "67.898789";
Chr4	Cufflinks	exon	9151119	9151819	1000	+	.	gene_id "CUFF.3370"; transcript_id "AT4G16150.1"; exon_number "10"; FPKM "11.5638157597"; frac "0.507098"; conf_lo "10.545784"; conf_hi "12.581848"; cov "67.898789";
Chr4	Cufflinks	exon	9151918	9152466	1000	+	.	gene_id "CUFF.3370"; transcript_id "AT4G16150.1"; exon_number "11"; FPKM "11.5638157597"; frac "0.507098"; conf_lo "10.545784"; conf_hi "12.581848"; cov "67.898789";
Chr4	Cufflinks	exon	9152574	9152870	1000	+	.	gene_id "CUFF.3370"; transcript_id "AT4G16150.1"; exon_number "12"; FPKM "11.5638157597"; frac "0.507098"; conf_lo "10.545784"; conf_hi "12.581848"; cov "67.898789";
Chr4	Cufflinks	exon	9152995	9153292	1000	+	.	gene_id "CUFF.3370"; transcript_id "AT4G16150.1"; exon_number "13"; FPKM "11.5638157597"; frac "0.507098"; conf_lo "10.545784"; conf_hi "12.581848"; cov "67.898789";
Chr4	Cufflinks	transcript	9153363	9157322	1000	-	.	gene_id "CUFF.3371"; transcript_id "AT4G16155.1"; FPKM "17.6324496869"; frac "0.492902"; conf_lo "16.062786"; conf_hi "19.202113"; cov "103.531741"; full_read_support "yes";
Chr4	Cufflinks	exon	9153363	9153620	1000	-	.	gene_id "CUFF.3371"; transcript_id "AT4G16155.1"; exon_number "1"; FPKM "17.6324496869"; frac "0.492902"; conf_lo "16.062786"; conf_hi "19.202113"; cov "103.531741";
Chr4	Cufflinks	exon	9153713	9153784	1000	-	.	gene_id "CUFF.3371"; transcript_id "AT4G16155.1"; exon_number "2"; FPKM "17.6324496869"; frac "0.492902"; conf_lo "16.062786"; conf_hi "19.202113"; cov "103.531741";
Chr4	Cufflinks	exon	9153877	9153990	1000	-	.	gene_id "CUFF.3371"; transcript_id "AT4G16155.1"; exon_number "3"; FPKM "17.6324496869"; frac "0.492902"; conf_lo "16.062786"; conf_hi "19.202113"; cov "103.531741";
Chr4	Cufflinks	exon	9154094	9154207	1000	-	.	gene_id "CUFF.3371"; transcript_id "AT4G16155.1"; exon_number "4"; FPKM "17.6324496869"; frac "0.492902"; conf_lo "16.062786"; conf_hi "19.202113"; cov "103.531741";
Chr4	Cufflinks	exon	9154295	9154395	1000	-	.	gene_id "CUFF.3371"; transcript_id "AT4G16155.1"; exon_number "5"; FPKM "17.6324496869"; frac "0.492902"; conf_lo "16.062786"; conf_hi "19.202113"; cov "103.531741";
Chr4	Cufflinks	exon	9154514	9154592	1000	-	.	gene_id "CUFF.3371"; transcript_id "AT4G16155.1"; exon_number "6"; FPKM "17.6324496869"; frac "0.492902"; conf_lo "16.062786"; conf_hi "19.202113"; cov "103.531741";
Chr4	Cufflinks	exon	9154676	9154750	1000	-	.	gene_id "CUFF.3371"; transcript_id "AT4G16155.1"; exon_number "7"; FPKM "17.6324496869"; frac "0.492902"; conf_lo "16.062786"; conf_hi "19.202113"; cov "103.531741";
Chr4	Cufflinks	exon	9154860	9154922	1000	-	.	gene_id "CUFF.3371"; transcript_id "AT4G16155.1"; exon_number "8"; FPKM "17.6324496869"; frac "0.492902"; conf_lo "16.062786"; conf_hi "19.202113"; cov "103.531741";
Chr4	Cufflinks	exon	9155199	9155279	1000	-	.	gene_id "CUFF.3371"; transcript_id "AT4G16155.1"; exon_number "9"; FPKM "17.6324496869"; frac "0.492902"; conf_lo "16.062786"; conf_hi "19.202113"; cov "103.531741";
Chr4	Cufflinks	exon	9155368	9155493	1000	-	.	gene_id "CUFF.3371"; transcript_id "AT4G16155.1"; exon_number "10"; FPKM "17.6324496869"; frac "0.492902"; conf_lo "16.062786"; conf_hi "19.202113"; cov "103.531741";
Chr4	Cufflinks	exon	9155726	9155850	1000	-	.	gene_id "CUFF.3371"; transcript_id "AT4G16155.1"; exon_number "11"; FPKM "17.6324496869"; frac "0.492902"; conf_lo "16.062786"; conf_hi "19.202113"; cov "103.531741";
Chr4	Cufflinks	exon	9155964	9156066	1000	-	.	gene_id "CUFF.3371"; transcript_id "AT4G16155.1"; exon_number "12"; FPKM "17.6324496869"; frac "0.492902"; conf_lo "16.062786"; conf_hi "19.202113"; cov "103.531741";
Chr4	Cufflinks	exon	9156168	9156302	1000	-	.	gene_id "CUFF.3371"; transcript_id "AT4G16155.1"; exon_number "13"; FPKM "17.6324496869"; frac "0.492902"; conf_lo "16.062786"; conf_hi "19.202113"; cov "103.531741";
Chr4	Cufflinks	exon	9156427	9156573	1000	-	.	gene_id "CUFF.3371"; transcript_id "AT4G16155.1"; exon_number "14"; FPKM "17.6324496869"; frac "0.492902"; conf_lo "16.062786"; conf_hi "19.202113"; cov "103.531741";
Chr4	Cufflinks	exon	9156816	9157322	1000	-	.	gene_id "CUFF.3371"; transcript_id "AT4G16155.1"; exon_number "15"; FPKM "17.6324496869"; frac "0.492902"; conf_lo "16.062786"; conf_hi "19.202113"; cov "103.531741";
Chr4	Cufflinks	transcript	9157515	9158933	1	+	.	gene_id "AT4G16160"; transcript_id "AT4G16160.2"; FPKM "0.0000000000"; frac "0.000000"; conf_lo "0.000000"; conf_hi "0.000000"; cov "0.000000"; full_read_support "no";
Chr4	Cufflinks	exon	9157515	9157667	1	+	.	gene_id "AT4G16160"; transcript_id "AT4G16160.2"; exon_number "1"; FPKM "0.0000000000"; frac "0.000000"; conf_lo "0.000000"; conf_hi "0.000000"; cov "0.000000";
Chr4	Cufflinks	exon	9157759	9157810	1	+	.	gene_id "AT4G16160"; transcript_id "AT4G16160.2"; exon_number "2"; FPKM "0.0000000000"; frac "0.000000"; conf_lo "0.000000"; conf_hi "0.000000"; cov "0.000000";
Chr4	Cufflinks	exon	9157931	9158011	1	+	.	gene_id "AT4G16160"; transcript_id "AT4G16160.2"; exon_number "3"; FPKM "0.0000000000"; frac "0.000000"; conf_lo "0.000000"; conf_hi "0.000000"; cov "0.000000";
Chr4	Cufflinks	exon	9158107	9158135	1	+	.	gene_id "AT4G16160"; transcript_id "AT4G16160.2"; exon_number "4"; FPKM "0.0000000000"; frac "0.000000"; conf_lo "0.000000"; conf_hi "0.000000"; cov "0.000000";
Chr4	Cufflinks	exon	9158309	9158342	1	+	.	gene_id "AT4G16160"; transcript_id "AT4G16160.2"; exon_number "5"; FPKM "0.0000000000"; frac "0.000000"; conf_lo "0.000000"; conf_hi "0.000000"; cov "0.000000";
Chr4	Cufflinks	exon	9158423	9158493	1	+	.	gene_id "AT4G16160"; transcript_id "AT4G16160.2"; exon_number "6"; FPKM "0.0000000000"; frac "0.000000"; conf_lo "0.000000"; conf_hi "0.000000"; cov "0.000000";
Chr4	Cufflinks	exon	9158592	9158933	1	+	.	gene_id "AT4G16160"; transcript_id "AT4G16160.2"; exon_number "7"; FPKM "0.0000000000"; frac "0.000000"; conf_lo "0.000000"; conf_hi "0.000000"; cov "0.000000";
Chr4	Cufflinks	transcript	9157527	9158933	1	+	.	gene_id "AT4G16160"; transcript_id "AT4G16160.1"; FPKM "0.0000000000"; frac "0.000000"; conf_lo "0.000000"; conf_hi "0.000000"; cov "0.000000"; full_read_support "no";
Chr4	Cufflinks	exon	9157527	9157667	1	+	.	gene_id "AT4G16160"; transcript_id "AT4G16160.1"; exon_number "1"; FPKM "0.0000000000"; frac "0.000000"; conf_lo "0.000000"; conf_hi "0.000000"; cov "0.000000";
Chr4	Cufflinks	exon	9157759	9157810	1	+	.	gene_id "AT4G16160"; transcript_id "AT4G16160.1"; exon_number "2"; FPKM "0.0000000000"; frac "0.000000"; conf_lo "0.000000"; conf_hi "0.000000"; cov "0.000000";
Chr4	Cufflinks	exon	9157937	9158011	1	+	.	gene_id "AT4G16160"; transcript_id "AT4G16160.1"; exon_number "3"; FPKM "0.0000000000"; frac "0.000000"; conf_lo "0.000000"; conf_hi "0.000000"; cov "0.000000";
Chr4	Cufflinks	exon	9158107	9158135	1	+	.	gene_id "AT4G16160"; transcript_id "AT4G16160.1"; exon_number "4"; FPKM "0.0000000000"; frac "0.000000"; conf_lo "0.000000"; conf_hi "0.000000"; cov "0.000000";
Chr4	Cufflinks	exon	9158309	9158342	1	+	.	gene_id "AT4G16160"; transcript_id "AT4G16160.1"; exon_number "5"; FPKM "0.0000000000"; frac "0.000000"; conf_lo "0.000000"; conf_hi "0.000000"; cov "0.000000";
Chr4	Cufflinks	exon	9158423	9158493	1	+	.	gene_id "AT4G16160"; transcript_id "AT4G16160.1"; exon_number "6"; FPKM "0.0000000000"; frac "0.000000"; conf_lo "0.000000"; conf_hi "0.000000"; cov "0.000000";
Chr4	Cufflinks	exon	9158592	9158933	1	+	.	gene_id "AT4G16160"; transcript_id "AT4G16160.1"; exon_number "7"; FPKM "0.0000000000"; frac "0.000000"; conf_lo "0.000000"; conf_hi "0.000000"; cov "0.000000";
Chr4	Cufflinks	transcript	9159105	9161614	1	-	.	gene_id "CUFF.3372"; transcript_id "AT4G16162.2"; FPKM "0.0000000000"; frac "0.000000"; conf_lo "0.000000"; conf_hi "0.093069"; cov "0.000000"; full_read_support "no";
Chr4	Cufflinks	exon	9159105	9159530	1	-	.	gene_id "CUFF.3372"; transcript_id "AT4G16162.2"; exon_number "1"; FPKM "0.0000000000"; frac "0.000000"; conf_lo "0.000000"; conf_hi "0.093069"; cov "0.000000";
Chr4	Cufflinks	exon	9159635	9159844	1	-	.	gene_id "CUFF.3372"; transcript_id "AT4G16162.2"; exon_number "2"; FPKM "0.0000000000"; frac "0.000000"; conf_lo "0.000000"; conf_hi "0.093069"; cov "0.000000";
Chr4	Cufflinks	exon	9159928	9159999	1	-	.	gene_id "CUFF.3372"; transcript_id "AT4G16162.2"; exon_number "3"; FPKM "0.0000000000"; frac "0.000000"; conf_lo "0.000000"; conf_hi "0.093069"; cov "0.000000";
Chr4	Cufflinks	exon	9160080	9160151	1	-	.	gene_id "CUFF.3372"; transcript_id "AT4G16162.2"; exon_number "4"; FPKM "0.0000000000"; frac "0.000000"; conf_lo "0.000000"; conf_hi "0.093069"; cov "0.000000";
Chr4	Cufflinks	exon	9160536	9160607	1	-	.	gene_id "CUFF.3372"; transcript_id "AT4G16162.2"; exon_number "5"; FPKM "0.0000000000"; frac "0.000000"; conf_lo "0.000000"; conf_hi "0.093069"; cov "0.000000";
Chr4	Cufflinks	exon	9161164	9161235	1	-	.	gene_id "CUFF.3372"; transcript_id "AT4G16162.2"; exon_number "6"; FPKM "0.0000000000"; frac "0.000000"; conf_lo "0.000000"; conf_hi "0.093069"; cov "0.000000";
Chr4	Cufflinks	exon	9161345	9161406	1	-	.	gene_id "CUFF.3372"; transcript_id "AT4G16162.2"; exon_number "7"; FPKM "0.0000000000"; frac "0.000000"; conf_lo "0.000000"; conf_hi "0.093069"; cov "0.000000";
Chr4	Cufflinks	exon	9161504	9161614	1	-	.	gene_id "CUFF.3372"; transcript_id "AT4G16162.2"; exon_number "8"; FPKM "0.0000000000"; frac "0.000000"; conf_lo "0.000000"; conf_hi "0.093069"; cov "0.000000";
Chr4	Cufflinks	transcript	9159145	9161606	1000	-	.	gene_id "CUFF.3372"; transcript_id "AT4G16162.3"; FPKM "0.1124669676"; frac "1.000000"; conf_lo "0.000000"; conf_hi "0.307265"; cov "0.660942"; full_read_support "no";
Chr4	Cufflinks	exon	9159145	9159530	1000	-	.	gene_id "CUFF.3372"; transcript_id "AT4G16162.3"; exon_number "1"; FPKM "0.1124669676"; frac "1.000000"; conf_lo "0.000000"; conf_hi "0.307265"; cov "0.660942";
Chr4	Cufflinks	exon	9159635	9159844	1000	-	.	gene_id "CUFF.3372"; transcript_id "AT4G16162.3"; exon_number "2"; FPKM "0.1124669676"; frac "1.000000"; conf_lo "0.000000"; conf_hi "0.307265"; cov "0.660942";
Chr4	Cufflinks	exon	9159928	9159999	1000	-	.	gene_id "CUFF.3372"; transcript_id "AT4G16162.3"; exon_number "3"; FPKM "0.1124669676"; frac "1.000000"; conf_lo "0.000000"; conf_hi "0.307265"; cov "0.660942";
Chr4	Cufflinks	exon	9160080	9160151	1000	-	.	gene_id "CUFF.3372"; transcript_id "AT4G16162.3"; exon_number "4"; FPKM "0.1124669676"; frac "1.000000"; conf_lo "0.000000"; conf_hi "0.307265"; cov "0.660942";
Chr4	Cufflinks	exon	9160389	9160446	1000	-	.	gene_id "CUFF.3372"; transcript_id "AT4G16162.3"; exon_number "5"; FPKM "0.1124669676"; frac "1.000000"; conf_lo "0.000000"; conf_hi "0.307265"; cov "0.660942";
Chr4	Cufflinks	exon	9160536	9160607	1000	-	.	gene_id "CUFF.3372"; transcript_id "AT4G16162.3"; exon_number "6"; FPKM "0.1124669676"; frac "1.000000"; conf_lo "0.000000"; conf_hi "0.307265"; cov "0.660942";
Chr4	Cufflinks	exon	9161164	9161235	1000	-	.	gene_id "CUFF.3372"; transcript_id "AT4G16162.3"; exon_number "7"; FPKM "0.1124669676"; frac "1.000000"; conf_lo "0.000000"; conf_hi "0.307265"; cov "0.660942";
Chr4	Cufflinks	exon	9161345	9161406	1000	-	.	gene_id "CUFF.3372"; transcript_id "AT4G16162.3"; exon_number "8"; FPKM "0.1124669676"; frac "1.000000"; conf_lo "0.000000"; conf_hi "0.307265"; cov "0.660942";
Chr4	Cufflinks	exon	9161504	9161606	1000	-	.	gene_id "CUFF.3372"; transcript_id "AT4G16162.3"; exon_number "9"; FPKM "0.1124669676"; frac "1.000000"; conf_lo "0.000000"; conf_hi "0.307265"; cov "0.660942";
Chr4	Cufflinks	transcript	9159283	9161614	1	-	.	gene_id "CUFF.3372"; transcript_id "AT4G16162.1"; FPKM "0.0000000000"; frac "0.000000"; conf_lo "0.000000"; conf_hi "0.123904"; cov "0.000000"; full_read_support "no";
Chr4	Cufflinks	exon	9159283	9159363	1	-	.	gene_id "CUFF.3372"; transcript_id "AT4G16162.1"; exon_number "1"; FPKM "0.0000000000"; frac "0.000000"; conf_lo "0.000000"; conf_hi "0.123904"; cov "0.000000";
Chr4	Cufflinks	exon	9159459	9159530	1	-	.	gene_id "CUFF.3372"; transcript_id "AT4G16162.1"; exon_number "2"; FPKM "0.0000000000"; frac "0.000000"; conf_lo "0.000000"; conf_hi "0.123904"; cov "0.000000";
Chr4	Cufflinks	exon	9159635	9159844	1	-	.	gene_id "CUFF.3372"; transcript_id "AT4G16162.1"; exon_number "3"; FPKM "0.0000000000"; frac "0.000000"; conf_lo "0.000000"; conf_hi "0.123904"; cov "0.000000";
Chr4	Cufflinks	exon	9159928	9159999	1	-	.	gene_id "CUFF.3372"; transcript_id "AT4G16162.1"; exon_number "4"; FPKM "0.0000000000"; frac "0.000000"; conf_lo "0.000000"; conf_hi "0.123904"; cov "0.000000";
Chr4	Cufflinks	exon	9160080	9160151	1	-	.	gene_id "CUFF.3372"; transcript_id "AT4G16162.1"; exon_number "5"; FPKM "0.0000000000"; frac "0.000000"; conf_lo "0.000000"; conf_hi "0.123904"; cov "0.000000";
Chr4	Cufflinks	exon	9160536	9160607	1	-	.	gene_id "CUFF.3372"; transcript_id "AT4G16162.1"; exon_number "6"; FPKM "0.0000000000"; frac "0.000000"; conf_lo "0.000000"; conf_hi "0.123904"; cov "0.000000";
Chr4	Cufflinks	exon	9161164	9161235	1	-	.	gene_id "CUFF.3372"; transcript_id "AT4G16162.1"; exon_number "7"; FPKM "0.0000000000"; frac "0.000000"; conf_lo "0.000000"; conf_hi "0.123904"; cov "0.000000";
Chr4	Cufflinks	exon	9161345	9161406	1	-	.	gene_id "CUFF.3372"; transcript_id "AT4G16162.1"; exon_number "8"; FPKM "0.0000000000"; frac "0.000000"; conf_lo "0.000000"; conf_hi "0.123904"; cov "0.000000";
Chr4	Cufflinks	exon	9161504	9161614	1	-	.	gene_id "CUFF.3372"; transcript_id "AT4G16162.1"; exon_number "9"; FPKM "0.0000000000"; frac "0.000000"; conf_lo "0.000000"; conf_hi "0.123904"; cov "0.000000";
Chr4	Cufflinks	transcript	9164080	9164633	1	+	.	gene_id "AT4G16165"; transcript_id "AT4G16165.1"; FPKM "0.0000000000"; frac "0.000000"; conf_lo "0.000000"; conf_hi "0.000000"; cov "0.000000"; full_read_support "no";
Chr4	Cufflinks	exon	9164080	9164633	1	+	.	gene_id "AT4G16165"; transcript_id "AT4G16165.1"; exon_number "1"; FPKM "0.0000000000"; frac "0.000000"; conf_lo "0.000000"; conf_hi "0.000000"; cov "0.000000";
Chr4	Cufflinks	transcript	9165273	9170435	1000	-	.	gene_id "CUFF.3373"; transcript_id "AT4G16180.2"; FPKM "12.8045567754"; frac "1.000000"; conf_lo "11.638049"; conf_hi "13.971064"; cov "75.181888"; full_read_support "yes";
Chr4	Cufflinks	exon	9165273	9165539	1000	-	.	gene_id "CUFF.3373"; transcript_id "AT4G16180.2"; exon_number "1"; FPKM "12.8045567754"; frac "1.000000"; conf_lo "11.638049"; conf_hi "13.971064"; cov "75.181888";
Chr4	Cufflinks	exon	9165626	9165735	1000	-	.	gene_id "CUFF.3373"; transcript_id "AT4G16180.2"; exon_number "2"; FPKM "12.8045567754"; frac "1.000000"; conf_lo "11.638049"; conf_hi "13.971064"; cov "75.181888";
Chr4	Cufflinks	exon	9165840	9166013	1000	-	.	gene_id "CUFF.3373"; transcript_id "AT4G16180.2"; exon_number "3"; FPKM "12.8045567754"; frac "1.000000"; conf_lo "11.638049"; conf_hi "13.971064"; cov "75.181888";
Chr4	Cufflinks	exon	9166095	9166154	1000	-	.	gene_id "CUFF.3373"; transcript_id "AT4G16180.2"; exon_number "4"; FPKM "12.8045567754"; frac "1.000000"; conf_lo "11.638049"; conf_hi "13.971064"; cov "75.181888";
Chr4	Cufflinks	exon	9166241	9166466	1000	-	.	gene_id "CUFF.3373"; transcript_id "AT4G16180.2"; exon_number "5"; FPKM "12.8045567754"; frac "1.000000"; conf_lo "11.638049"; conf_hi "13.971064"; cov "75.181888";
Chr4	Cufflinks	exon	9166557	9166676	1000	-	.	gene_id "CUFF.3373"; transcript_id "AT4G16180.2"; exon_number "6"; FPKM "12.8045567754"; frac "1.000000"; conf_lo "11.638049"; conf_hi "13.971064"; cov "75.181888";
Chr4	Cufflinks	exon	9166806	9166963	1000	-	.	gene_id "CUFF.3373"; transcript_id "AT4G16180.2"; exon_number "7"; FPKM "12.8045567754"; frac "1.000000"; conf_lo "11.638049"; conf_hi "13.971064"; cov "75.181888";
Chr4	Cufflinks	exon	9167047	9167133	1000	-	.	gene_id "CUFF.3373"; transcript_id "AT4G16180.2"; exon_number "8"; FPKM "12.8045567754"; frac "1.000000"; conf_lo "11.638049"; conf_hi "13.971064"; cov "75.181888";
Chr4	Cufflinks	exon	9167258	9167446	1000	-	.	gene_id "CUFF.3373"; transcript_id "AT4G16180.2"; exon_number "9"; FPKM "12.8045567754"; frac "1.000000"; conf_lo "11.638049"; conf_hi "13.971064"; cov "75.181888";
Chr4	Cufflinks	exon	9167680	9167806	1000	-	.	gene_id "CUFF.3373"; transcript_id "AT4G16180.2"; exon_number "10"; FPKM "12.8045567754"; frac "1.000000"; conf_lo "11.638049"; conf_hi "13.971064"; cov "75.181888";
Chr4	Cufflinks	exon	9167895	9168113	1000	-	.	gene_id "CUFF.3373"; transcript_id "AT4G16180.2"; exon_number "11"; FPKM "12.8045567754"; frac "1.000000"; conf_lo "11.638049"; conf_hi "13.971064"; cov "75.181888";
Chr4	Cufflinks	exon	9168566	9168729	1000	-	.	gene_id "CUFF.3373"; transcript_id "AT4G16180.2"; exon_number "12"; FPKM "12.8045567754"; frac "1.000000"; conf_lo "11.638049"; conf_hi "13.971064"; cov "75.181888";
Chr4	Cufflinks	exon	9168987	9169154	1000	-	.	gene_id "CUFF.3373"; transcript_id "AT4G16180.2"; exon_number "13"; FPKM "12.8045567754"; frac "1.000000"; conf_lo "11.638049"; conf_hi "13.971064"; cov "75.181888";
Chr4	Cufflinks	exon	9169308	9169382	1000	-	.	gene_id "CUFF.3373"; transcript_id "AT4G16180.2"; exon_number "14"; FPKM "12.8045567754"; frac "1.000000"; conf_lo "11.638049"; conf_hi "13.971064"; cov "75.181888";
Chr4	Cufflinks	exon	9169662	9169856	1000	-	.	gene_id "CUFF.3373"; transcript_id "AT4G16180.2"; exon_number "15"; FPKM "12.8045567754"; frac "1.000000"; conf_lo "11.638049"; conf_hi "13.971064"; cov "75.181888";
Chr4	Cufflinks	exon	9170108	9170435	1000	-	.	gene_id "CUFF.3373"; transcript_id "AT4G16180.2"; exon_number "16"; FPKM "12.8045567754"; frac "1.000000"; conf_lo "11.638049"; conf_hi "13.971064"; cov "75.181888";
Chr4	Cufflinks	transcript	9168323	9170434	1	-	.	gene_id "CUFF.3373"; transcript_id "AT4G16180.1"; FPKM "0.0000000000"; frac "0.000000"; conf_lo "0.000000"; conf_hi "0.104952"; cov "0.000000"; full_read_support "yes";
Chr4	Cufflinks	exon	9168323	9168729	1	-	.	gene_id "CUFF.3373"; transcript_id "AT4G16180.1"; exon_number "1"; FPKM "0.0000000000"; frac "0.000000"; conf_lo "0.000000"; conf_hi "0.104952"; cov "0.000000";
Chr4	Cufflinks	exon	9168987	9169154	1	-	.	gene_id "CUFF.3373"; transcript_id "AT4G16180.1"; exon_number "2"; FPKM "0.0000000000"; frac "0.000000"; conf_lo "0.000000"; conf_hi "0.104952"; cov "0.000000";
Chr4	Cufflinks	exon	9169308	9169382	1	-	.	gene_id "CUFF.3373"; transcript_id "AT4G16180.1"; exon_number "3"; FPKM "0.0000000000"; frac "0.000000"; conf_lo "0.000000"; conf_hi "0.104952"; cov "0.000000";
Chr4	Cufflinks	exon	9169662	9169856	1	-	.	gene_id "CUFF.3373"; transcript_id "AT4G16180.1"; exon_number "4"; FPKM "0.0000000000"; frac "0.000000"; conf_lo "0.000000"; conf_hi "0.104952"; cov "0.000000";
Chr4	Cufflinks	exon	9170108	9170434	1	-	.	gene_id "CUFF.3373"; transcript_id "AT4G16180.1"; exon_number "5"; FPKM "0.0000000000"; frac "0.000000"; conf_lo "0.000000"; conf_hi "0.104952"; cov "0.000000";
Chr4	Cufflinks	transcript	9171467	9173105	1000	+	.	gene_id "CUFF.3374"; transcript_id "AT4G16190.1"; FPKM "50.5895322214"; frac "0.890341"; conf_lo "46.856171"; conf_hi "54.322894"; cov "297.040044"; full_read_support "yes";
Chr4	Cufflinks	exon	9171467	9171985	1000	+	.	gene_id "CUFF.3374"; transcript_id "AT4G16190.1"; exon_number "1"; FPKM "50.5895322214"; frac "0.890341"; conf_lo "46.856171"; conf_hi "54.322894"; cov "297.040044";
Chr4	Cufflinks	exon	9172080	9172199	1000	+	.	gene_id "CUFF.3374"; transcript_id "AT4G16190.1"; exon_number "2"; FPKM "50.5895322214"; frac "0.890341"; conf_lo "46.856171"; conf_hi "54.322894"; cov "297.040044";
Chr4	Cufflinks	exon	9172275	9172521	1000	+	.	gene_id "CUFF.3374"; transcript_id "AT4G16190.1"; exon_number "3"; FPKM "50.5895322214"; frac "0.890341"; conf_lo "46.856171"; conf_hi "54.322894"; cov "297.040044";
Chr4	Cufflinks	exon	9172597	9173105	1000	+	.	gene_id "CUFF.3374"; transcript_id "AT4G16190.1"; exon_number "4"; FPKM "50.5895322214"; frac "0.890341"; conf_lo "46.856171"; conf_hi "54.322894"; cov "297.040044";
Chr4	Cufflinks	transcript	9172221	9173002	340	+	.	gene_id "CUFF.3374"; transcript_id "CUFF.3374.2"; FPKM "17.2153823883"; frac "0.109659"; conf_lo "13.375232"; conf_hi "21.055532"; cov "101.081345"; full_read_support "yes";
Chr4	Cufflinks	exon	9172221	9172228	340	+	.	gene_id "CUFF.3374"; transcript_id "CUFF.3374.2"; exon_number "1"; FPKM "17.2153823883"; frac "0.109659"; conf_lo "13.375232"; conf_hi "21.055532"; cov "101.081345";
Chr4	Cufflinks	exon	9172304	9172521	340	+	.	gene_id "CUFF.3374"; transcript_id "CUFF.3374.2"; exon_number "2"; FPKM "17.2153823883"; frac "0.109659"; conf_lo "13.375232"; conf_hi "21.055532"; cov "101.081345";
Chr4	Cufflinks	exon	9172597	9173002	340	+	.	gene_id "CUFF.3374"; transcript_id "CUFF.3374.2"; exon_number "3"; FPKM "17.2153823883"; frac "0.109659"; conf_lo "13.375232"; conf_hi "21.055532"; cov "101.081345";
Chr4	Cufflinks	transcript	9173165	9173650	1	-	.	gene_id "AT4G16195"; transcript_id "AT4G16195.1"; FPKM "0.0000000000"; frac "0.000000"; conf_lo "0.000000"; conf_hi "0.000000"; cov "0.000000"; full_read_support "no";
Chr4	Cufflinks	exon	9173165	9173650	1	-	.	gene_id "AT4G16195"; transcript_id "AT4G16195.1"; exon_number "1"; FPKM "0.0000000000"; frac "0.000000"; conf_lo "0.000000"; conf_hi "0.000000"; cov "0.000000";
Chr4	Cufflinks	transcript	9175649	9176565	1	+	.	gene_id "AT4G16200"; transcript_id "AT4G16200.1"; FPKM "0.0000000000"; frac "0.000000"; conf_lo "0.000000"; conf_hi "0.000000"; cov "0.000000"; full_read_support "no";
Chr4	Cufflinks	exon	9175649	9176190	1	+	.	gene_id "AT4G16200"; transcript_id "AT4G16200.1"; exon_number "1"; FPKM "0.0000000000"; frac "0.000000"; conf_lo "0.000000"; conf_hi "0.000000"; cov "0.000000";
Chr4	Cufflinks	exon	9176241	9176565	1	+	.	gene_id "AT4G16200"; transcript_id "AT4G16200.1"; exon_number "2"; FPKM "0.0000000000"; frac "0.000000"; conf_lo "0.000000"; conf_hi "0.000000"; cov "0.000000";
Chr4	Cufflinks	transcript	9176673	9178048	1000	-	.	gene_id "AT4G16210"; transcript_id "AT4G16210.1"; FPKM "10.5089931625"; frac "1.000000"; conf_lo "8.855057"; conf_hi "12.162929"; cov "61.697216"; full_read_support "yes";
Chr4	Cufflinks	exon	9176673	9176968	1000	-	.	gene_id "AT4G16210"; transcript_id "AT4G16210.1"; exon_number "1"; FPKM "10.5089931625"; frac "1.000000"; conf_lo "8.855057"; conf_hi "12.162929"; cov "61.697216";
Chr4	Cufflinks	exon	9177047	9177329	1000	-	.	gene_id "AT4G16210"; transcript_id "AT4G16210.1"; exon_number "2"; FPKM "10.5089931625"; frac "1.000000"; conf_lo "8.855057"; conf_hi "12.162929"; cov "61.697216";
Chr4	Cufflinks	exon	9177569	9178048	1000	-	.	gene_id "AT4G16210"; transcript_id "AT4G16210.1"; exon_number "3"; FPKM "10.5089931625"; frac "1.000000"; conf_lo "8.855057"; conf_hi "12.162929"; cov "61.697216";
Chr4	Cufflinks	transcript	9179244	9179833	1	-	.	gene_id "AT4G16215"; transcript_id "AT4G16215.1"; FPKM "0.0000000000"; frac "0.000000"; conf_lo "0.000000"; conf_hi "0.000000"; cov "0.000000"; full_read_support "no";
Chr4	Cufflinks	exon	9179244	9179392	1	-	.	gene_id "AT4G16215"; transcript_id "AT4G16215.1"; exon_number "1"; FPKM "0.0000000000"; frac "0.000000"; conf_lo "0.000000"; conf_hi "0.000000"; cov "0.000000";
Chr4	Cufflinks	exon	9179492	9179576	1	-	.	gene_id "AT4G16215"; transcript_id "AT4G16215.1"; exon_number "2"; FPKM "0.0000000000"; frac "0.000000"; conf_lo "0.000000"; conf_hi "0.000000"; cov "0.000000";
Chr4	Cufflinks	exon	9179696	9179833	1	-	.	gene_id "AT4G16215"; transcript_id "AT4G16215.1"; exon_number "3"; FPKM "0.0000000000"; frac "0.000000"; conf_lo "0.000000"; conf_hi "0.000000"; cov "0.000000";
Chr4	Cufflinks	transcript	9182050	9182858	1000	+	.	gene_id "CUFF.3375"; transcript_id "CUFF.3375.1"; FPKM "1.4633942823"; frac "1.000000"; conf_lo "0.492688"; conf_hi "2.434100"; cov "8.600021"; full_read_support "yes";
Chr4	Cufflinks	exon	9182050	9182520	1000	+	.	gene_id "CUFF.3375"; transcript_id "CUFF.3375.1"; exon_number "1"; FPKM "1.4633942823"; frac "1.000000"; conf_lo "0.492688"; conf_hi "2.434100"; cov "8.600021";
Chr4	Cufflinks	exon	9182782	9182858	1000	+	.	gene_id "CUFF.3375"; transcript_id "CUFF.3375.1"; exon_number "2"; FPKM "1.4633942823"; frac "1.000000"; conf_lo "0.492688"; conf_hi "2.434100"; cov "8.600021";
Chr4	Cufflinks	transcript	9182283	9183922	1	+	.	gene_id "CUFF.3375"; transcript_id "AT4G16220.1"; FPKM "0.0000000000"; frac "0.000000"; conf_lo "0.000000"; conf_hi "0.158290"; cov "0.000000"; full_read_support "no";
Chr4	Cufflinks	exon	9182283	9182559	1	+	.	gene_id "CUFF.3375"; transcript_id "AT4G16220.1"; exon_number "1"; FPKM "0.0000000000"; frac "0.000000"; conf_lo "0.000000"; conf_hi "0.158290"; cov "0.000000";
Chr4	Cufflinks	exon	9183487	9183509	1	+	.	gene_id "CUFF.3375"; transcript_id "AT4G16220.1"; exon_number "2"; FPKM "0.0000000000"; frac "0.000000"; conf_lo "0.000000"; conf_hi "0.158290"; cov "0.000000";
Chr4	Cufflinks	exon	9183578	9183922	1	+	.	gene_id "CUFF.3375"; transcript_id "AT4G16220.1"; exon_number "3"; FPKM "0.0000000000"; frac "0.000000"; conf_lo "0.000000"; conf_hi "0.158290"; cov "0.000000";
Chr4	Cufflinks	transcript	9185298	9186779	1	+	.	gene_id "CUFF.3376"; transcript_id "AT4G16230.1"; FPKM "0.0000000000"; frac "0.000000"; conf_lo "0.000000"; conf_hi "0.000000"; cov "0.000000"; full_read_support "no";
Chr4	Cufflinks	exon	9185298	9185535	1	+	.	gene_id "CUFF.3376"; transcript_id "AT4G16230.1"; exon_number "1"; FPKM "0.0000000000"; frac "0.000000"; conf_lo "0.000000"; conf_hi "0.000000"; cov "0.000000";
Chr4	Cufflinks	exon	9185774	9185904	1	+	.	gene_id "CUFF.3376"; transcript_id "AT4G16230.1"; exon_number "2"; FPKM "0.0000000000"; frac "0.000000"; conf_lo "0.000000"; conf_hi "0.000000"; cov "0.000000";
Chr4	Cufflinks	exon	9185978	9186223	1	+	.	gene_id "CUFF.3376"; transcript_id "AT4G16230.1"; exon_number "3"; FPKM "0.0000000000"; frac "0.000000"; conf_lo "0.000000"; conf_hi "0.000000"; cov "0.000000";
Chr4	Cufflinks	exon	9186307	9186563	1	+	.	gene_id "CUFF.3376"; transcript_id "AT4G16230.1"; exon_number "4"; FPKM "0.0000000000"; frac "0.000000"; conf_lo "0.000000"; conf_hi "0.000000"; cov "0.000000";
Chr4	Cufflinks	exon	9186653	9186779	1	+	.	gene_id "CUFF.3376"; transcript_id "AT4G16230.1"; exon_number "5"; FPKM "0.0000000000"; frac "0.000000"; conf_lo "0.000000"; conf_hi "0.000000"; cov "0.000000";
Chr4	Cufflinks	transcript	9191576	9191648	1	+	.	gene_id "AT4G16235"; transcript_id "AT4G16235.1"; FPKM "0.0000000000"; frac "0.000000"; conf_lo "0.000000"; conf_hi "0.000000"; cov "0.000000"; full_read_support "no";
Chr4	Cufflinks	exon	9191576	9191648	1	+	.	gene_id "AT4G16235"; transcript_id "AT4G16235.1"; exon_number "1"; FPKM "0.0000000000"; frac "0.000000"; conf_lo "0.000000"; conf_hi "0.000000"; cov "0.000000";
Chr4	Cufflinks	transcript	9192336	9192568	1	-	.	gene_id "AT4G16240"; transcript_id "AT4G16240.1"; FPKM "0.0000000000"; frac "0.000000"; conf_lo "0.000000"; conf_hi "0.000000"; cov "0.000000"; full_read_support "no";
Chr4	Cufflinks	exon	9192336	9192450	1	-	.	gene_id "AT4G16240"; transcript_id "AT4G16240.1"; exon_number "1"; FPKM "0.0000000000"; frac "0.000000"; conf_lo "0.000000"; conf_hi "0.000000"; cov "0.000000";
Chr4	Cufflinks	exon	9192555	9192568	1	-	.	gene_id "AT4G16240"; transcript_id "AT4G16240.1"; exon_number "2"; FPKM "0.0000000000"; frac "0.000000"; conf_lo "0.000000"; conf_hi "0.000000"; cov "0.000000";
Chr4	Cufflinks	transcript	9195602	9199486	1	-	.	gene_id "CUFF.3377"; transcript_id "AT4G16250.1"; FPKM "0.0000000000"; frac "0.000000"; conf_lo "0.000000"; conf_hi "0.030978"; cov "0.000000"; full_read_support "yes";
Chr4	Cufflinks	exon	9195602	9195821	1	-	.	gene_id "CUFF.3377"; transcript_id "AT4G16250.1"; exon_number "1"; FPKM "0.0000000000"; frac "0.000000"; conf_lo "0.000000"; conf_hi "0.030978"; cov "0.000000";
Chr4	Cufflinks	exon	9196028	9196318	1	-	.	gene_id "CUFF.3377"; transcript_id "AT4G16250.1"; exon_number "2"; FPKM "0.0000000000"; frac "0.000000"; conf_lo "0.000000"; conf_hi "0.030978"; cov "0.000000";
Chr4	Cufflinks	exon	9196419	9197226	1	-	.	gene_id "CUFF.3377"; transcript_id "AT4G16250.1"; exon_number "3"; FPKM "0.0000000000"; frac "0.000000"; conf_lo "0.000000"; conf_hi "0.030978"; cov "0.000000";
Chr4	Cufflinks	exon	9197311	9199486	1	-	.	gene_id "CUFF.3377"; transcript_id "AT4G16250.1"; exon_number "4"; FPKM "0.0000000000"; frac "0.000000"; conf_lo "0.000000"; conf_hi "0.030978"; cov "0.000000";
Chr4	Cufflinks	transcript	9200010	9201552	1000	-	.	gene_id "CUFF.3377"; transcript_id "AT4G16260.1"; FPKM "43.4209119217"; frac "0.753909"; conf_lo "40.016222"; conf_hi "46.825602"; cov "254.936287"; full_read_support "yes";
Chr4	Cufflinks	exon	9200010	9200672	1000	-	.	gene_id "CUFF.3377"; transcript_id "AT4G16260.1"; exon_number "1"; FPKM "43.4209119217"; frac "0.753909"; conf_lo "40.016222"; conf_hi "46.825602"; cov "254.936287";
Chr4	Cufflinks	exon	9200791	9201274	1000	-	.	gene_id "CUFF.3377"; transcript_id "AT4G16260.1"; exon_number "2"; FPKM "43.4209119217"; frac "0.753909"; conf_lo "40.016222"; conf_hi "46.825602"; cov "254.936287";
Chr4	Cufflinks	exon	9201384	9201552	1000	-	.	gene_id "CUFF.3377"; transcript_id "AT4G16260.1"; exon_number "3"; FPKM "43.4209119217"; frac "0.753909"; conf_lo "40.016222"; conf_hi "46.825602"; cov "254.936287";
Chr4	Cufflinks	transcript	9202352	9204078	1000	-	.	gene_id "AT4G16265"; transcript_id "AT4G16265.1"; FPKM "9.7109214281"; frac "1.000000"; conf_lo "7.487332"; conf_hi "11.934511"; cov "57.017114"; full_read_support "yes";
Chr4	Cufflinks	exon	9202352	9202609	1000	-	.	gene_id "AT4G16265"; transcript_id "AT4G16265.1"; exon_number "1"; FPKM "9.7109214281"; frac "1.000000"; conf_lo "7.487332"; conf_hi "11.934511"; cov "57.017114";
Chr4	Cufflinks	exon	9202788	9202946	1000	-	.	gene_id "AT4G16265"; transcript_id "AT4G16265.1"; exon_number "2"; FPKM "9.7109214281"; frac "1.000000"; conf_lo "7.487332"; conf_hi "11.934511"; cov "57.017114";
Chr4	Cufflinks	exon	9203600	9203675	1000	-	.	gene_id "AT4G16265"; transcript_id "AT4G16265.1"; exon_number "3"; FPKM "9.7109214281"; frac "1.000000"; conf_lo "7.487332"; conf_hi "11.934511"; cov "57.017114";
Chr4	Cufflinks	exon	9203947	9204078	1000	-	.	gene_id "AT4G16265"; transcript_id "AT4G16265.1"; exon_number "4"; FPKM "9.7109214281"; frac "1.000000"; conf_lo "7.487332"; conf_hi "11.934511"; cov "57.017114";
Chr4	Cufflinks	transcript	9204839	9205948	1	-	.	gene_id "CUFF.3378"; transcript_id "AT4G16267.1"; FPKM "0.0000000000"; frac "0.000000"; conf_lo "0.000000"; conf_hi "0.378137"; cov "0.000000"; full_read_support "no";
Chr4	Cufflinks	exon	9204839	9205005	1	-	.	gene_id "CUFF.3378"; transcript_id "AT4G16267.1"; exon_number "1"; FPKM "0.0000000000"; frac "0.000000"; conf_lo "0.000000"; conf_hi "0.378137"; cov "0.000000";
Chr4	Cufflinks	exon	9205846	9205948	1	-	.	gene_id "CUFF.3378"; transcript_id "AT4G16267.1"; exon_number "2"; FPKM "0.0000000000"; frac "0.000000"; conf_lo "0.000000"; conf_hi "0.378137"; cov "0.000000";
Chr4	Cufflinks	transcript	9206597	9214825	1	-	.	gene_id "CUFF.3378"; transcript_id "AT4G16280.4"; FPKM "0.0000000000"; frac "0.000000"; conf_lo "0.000000"; conf_hi "0.037761"; cov "0.000000"; full_read_support "yes";
Chr4	Cufflinks	exon	9206597	9207045	1	-	.	gene_id "CUFF.3378"; transcript_id "AT4G16280.4"; exon_number "1"; FPKM "0.0000000000"; frac "0.000000"; conf_lo "0.000000"; conf_hi "0.037761"; cov "0.000000";
Chr4	Cufflinks	exon	9207163	9207208	1	-	.	gene_id "CUFF.3378"; transcript_id "AT4G16280.4"; exon_number "2"; FPKM "0.0000000000"; frac "0.000000"; conf_lo "0.000000"; conf_hi "0.037761"; cov "0.000000";
Chr4	Cufflinks	exon	9207341	9207406	1	-	.	gene_id "CUFF.3378"; transcript_id "AT4G16280.4"; exon_number "3"; FPKM "0.0000000000"; frac "0.000000"; conf_lo "0.000000"; conf_hi "0.037761"; cov "0.000000";
Chr4	Cufflinks	exon	9207590	9207622	1	-	.	gene_id "CUFF.3378"; transcript_id "AT4G16280.4"; exon_number "4"; FPKM "0.0000000000"; frac "0.000000"; conf_lo "0.000000"; conf_hi "0.037761"; cov "0.000000";
Chr4	Cufflinks	exon	9207792	9207824	1	-	.	gene_id "CUFF.3378"; transcript_id "AT4G16280.4"; exon_number "5"; FPKM "0.0000000000"; frac "0.000000"; conf_lo "0.000000"; conf_hi "0.037761"; cov "0.000000";
Chr4	Cufflinks	exon	9208011	9208043	1	-	.	gene_id "CUFF.3378"; transcript_id "AT4G16280.4"; exon_number "6"; FPKM "0.0000000000"; frac "0.000000"; conf_lo "0.000000"; conf_hi "0.037761"; cov "0.000000";
Chr4	Cufflinks	exon	9208135	9208314	1	-	.	gene_id "CUFF.3378"; transcript_id "AT4G16280.4"; exon_number "7"; FPKM "0.0000000000"; frac "0.000000"; conf_lo "0.000000"; conf_hi "0.037761"; cov "0.000000";
Chr4	Cufflinks	exon	9208469	9208648	1	-	.	gene_id "CUFF.3378"; transcript_id "AT4G16280.4"; exon_number "8"; FPKM "0.0000000000"; frac "0.000000"; conf_lo "0.000000"; conf_hi "0.037761"; cov "0.000000";
Chr4	Cufflinks	exon	9208814	9209281	1	-	.	gene_id "CUFF.3378"; transcript_id "AT4G16280.4"; exon_number "9"; FPKM "0.0000000000"; frac "0.000000"; conf_lo "0.000000"; conf_hi "0.037761"; cov "0.000000";
Chr4	Cufflinks	exon	9209367	9209450	1	-	.	gene_id "CUFF.3378"; transcript_id "AT4G16280.4"; exon_number "10"; FPKM "0.0000000000"; frac "0.000000"; conf_lo "0.000000"; conf_hi "0.037761"; cov "0.000000";
Chr4	Cufflinks	exon	9209768	9209930	1	-	.	gene_id "CUFF.3378"; transcript_id "AT4G16280.4"; exon_number "11"; FPKM "0.0000000000"; frac "0.000000"; conf_lo "0.000000"; conf_hi "0.037761"; cov "0.000000";
Chr4	Cufflinks	exon	9210019	9210078	1	-	.	gene_id "CUFF.3378"; transcript_id "AT4G16280.4"; exon_number "12"; FPKM "0.0000000000"; frac "0.000000"; conf_lo "0.000000"; conf_hi "0.037761"; cov "0.000000";
Chr4	Cufflinks	exon	9210285	9210349	1	-	.	gene_id "CUFF.3378"; transcript_id "AT4G16280.4"; exon_number "13"; FPKM "0.0000000000"; frac "0.000000"; conf_lo "0.000000"; conf_hi "0.037761"; cov "0.000000";
Chr4	Cufflinks	exon	9210438	9210517	1	-	.	gene_id "CUFF.3378"; transcript_id "AT4G16280.4"; exon_number "14"; FPKM "0.0000000000"; frac "0.000000"; conf_lo "0.000000"; conf_hi "0.037761"; cov "0.000000";
Chr4	Cufflinks	exon	9210605	9210671	1	-	.	gene_id "CUFF.3378"; transcript_id "AT4G16280.4"; exon_number "15"; FPKM "0.0000000000"; frac "0.000000"; conf_lo "0.000000"; conf_hi "0.037761"; cov "0.000000";
Chr4	Cufflinks	exon	9211032	9211099	1	-	.	gene_id "CUFF.3378"; transcript_id "AT4G16280.4"; exon_number "16"; FPKM "0.0000000000"; frac "0.000000"; conf_lo "0.000000"; conf_hi "0.037761"; cov "0.000000";
Chr4	Cufflinks	exon	9211297	9211348	1	-	.	gene_id "CUFF.3378"; transcript_id "AT4G16280.4"; exon_number "17"; FPKM "0.0000000000"; frac "0.000000"; conf_lo "0.000000"; conf_hi "0.037761"; cov "0.000000";
Chr4	Cufflinks	exon	9211429	9211511	1	-	.	gene_id "CUFF.3378"; transcript_id "AT4G16280.4"; exon_number "18"; FPKM "0.0000000000"; frac "0.000000"; conf_lo "0.000000"; conf_hi "0.037761"; cov "0.000000";
Chr4	Cufflinks	exon	9213587	9213665	1	-	.	gene_id "CUFF.3378"; transcript_id "AT4G16280.4"; exon_number "19"; FPKM "0.0000000000"; frac "0.000000"; conf_lo "0.000000"; conf_hi "0.037761"; cov "0.000000";
Chr4	Cufflinks	exon	9213753	9213823	1	-	.	gene_id "CUFF.3378"; transcript_id "AT4G16280.4"; exon_number "20"; FPKM "0.0000000000"; frac "0.000000"; conf_lo "0.000000"; conf_hi "0.037761"; cov "0.000000";
Chr4	Cufflinks	exon	9214079	9214282	1	-	.	gene_id "CUFF.3378"; transcript_id "AT4G16280.4"; exon_number "21"; FPKM "0.0000000000"; frac "0.000000"; conf_lo "0.000000"; conf_hi "0.037761"; cov "0.000000";
Chr4	Cufflinks	exon	9214487	9214825	1	-	.	gene_id "CUFF.3378"; transcript_id "AT4G16280.4"; exon_number "22"; FPKM "0.0000000000"; frac "0.000000"; conf_lo "0.000000"; conf_hi "0.037761"; cov "0.000000";
Chr4	Cufflinks	transcript	9206597	9214825	1000	-	.	gene_id "CUFF.3378"; transcript_id "AT4G16280.2"; FPKM "2.7529223310"; frac "0.401050"; conf_lo "2.220430"; conf_hi "3.285414"; cov "16.164755"; full_read_support "yes";
Chr4	Cufflinks	exon	9206597	9207045	1000	-	.	gene_id "CUFF.3378"; transcript_id "AT4G16280.2"; exon_number "1"; FPKM "2.7529223310"; frac "0.401050"; conf_lo "2.220430"; conf_hi "3.285414"; cov "16.164755";
Chr4	Cufflinks	exon	9207163	9207208	1000	-	.	gene_id "CUFF.3378"; transcript_id "AT4G16280.2"; exon_number "2"; FPKM "2.7529223310"; frac "0.401050"; conf_lo "2.220430"; conf_hi "3.285414"; cov "16.164755";
Chr4	Cufflinks	exon	9207341	9207406	1000	-	.	gene_id "CUFF.3378"; transcript_id "AT4G16280.2"; exon_number "3"; FPKM "2.7529223310"; frac "0.401050"; conf_lo "2.220430"; conf_hi "3.285414"; cov "16.164755";
Chr4	Cufflinks	exon	9207590	9207622	1000	-	.	gene_id "CUFF.3378"; transcript_id "AT4G16280.2"; exon_number "4"; FPKM "2.7529223310"; frac "0.401050"; conf_lo "2.220430"; conf_hi "3.285414"; cov "16.164755";
Chr4	Cufflinks	exon	9207792	9207824	1000	-	.	gene_id "CUFF.3378"; transcript_id "AT4G16280.2"; exon_number "5"; FPKM "2.7529223310"; frac "0.401050"; conf_lo "2.220430"; conf_hi "3.285414"; cov "16.164755";
Chr4	Cufflinks	exon	9208011	9208043	1000	-	.	gene_id "CUFF.3378"; transcript_id "AT4G16280.2"; exon_number "6"; FPKM "2.7529223310"; frac "0.401050"; conf_lo "2.220430"; conf_hi "3.285414"; cov "16.164755";
Chr4	Cufflinks	exon	9208135	9208314	1000	-	.	gene_id "CUFF.3378"; transcript_id "AT4G16280.2"; exon_number "7"; FPKM "2.7529223310"; frac "0.401050"; conf_lo "2.220430"; conf_hi "3.285414"; cov "16.164755";
Chr4	Cufflinks	exon	9208469	9208648	1000	-	.	gene_id "CUFF.3378"; transcript_id "AT4G16280.2"; exon_number "8"; FPKM "2.7529223310"; frac "0.401050"; conf_lo "2.220430"; conf_hi "3.285414"; cov "16.164755";
Chr4	Cufflinks	exon	9208814	9209281	1000	-	.	gene_id "CUFF.3378"; transcript_id "AT4G16280.2"; exon_number "9"; FPKM "2.7529223310"; frac "0.401050"; conf_lo "2.220430"; conf_hi "3.285414"; cov "16.164755";
Chr4	Cufflinks	exon	9209367	9209450	1000	-	.	gene_id "CUFF.3378"; transcript_id "AT4G16280.2"; exon_number "10"; FPKM "2.7529223310"; frac "0.401050"; conf_lo "2.220430"; conf_hi "3.285414"; cov "16.164755";
Chr4	Cufflinks	exon	9209768	9209930	1000	-	.	gene_id "CUFF.3378"; transcript_id "AT4G16280.2"; exon_number "11"; FPKM "2.7529223310"; frac "0.401050"; conf_lo "2.220430"; conf_hi "3.285414"; cov "16.164755";
Chr4	Cufflinks	exon	9210019	9210078	1000	-	.	gene_id "CUFF.3378"; transcript_id "AT4G16280.2"; exon_number "12"; FPKM "2.7529223310"; frac "0.401050"; conf_lo "2.220430"; conf_hi "3.285414"; cov "16.164755";
Chr4	Cufflinks	exon	9210285	9210349	1000	-	.	gene_id "CUFF.3378"; transcript_id "AT4G16280.2"; exon_number "13"; FPKM "2.7529223310"; frac "0.401050"; conf_lo "2.220430"; conf_hi "3.285414"; cov "16.164755";
Chr4	Cufflinks	exon	9210438	9210517	1000	-	.	gene_id "CUFF.3378"; transcript_id "AT4G16280.2"; exon_number "14"; FPKM "2.7529223310"; frac "0.401050"; conf_lo "2.220430"; conf_hi "3.285414"; cov "16.164755";
Chr4	Cufflinks	exon	9210605	9210671	1000	-	.	gene_id "CUFF.3378"; transcript_id "AT4G16280.2"; exon_number "15"; FPKM "2.7529223310"; frac "0.401050"; conf_lo "2.220430"; conf_hi "3.285414"; cov "16.164755";
Chr4	Cufflinks	exon	9211032	9211099	1000	-	.	gene_id "CUFF.3378"; transcript_id "AT4G16280.2"; exon_number "16"; FPKM "2.7529223310"; frac "0.401050"; conf_lo "2.220430"; conf_hi "3.285414"; cov "16.164755";
Chr4	Cufflinks	exon	9211297	9211348	1000	-	.	gene_id "CUFF.3378"; transcript_id "AT4G16280.2"; exon_number "17"; FPKM "2.7529223310"; frac "0.401050"; conf_lo "2.220430"; conf_hi "3.285414"; cov "16.164755";
Chr4	Cufflinks	exon	9211429	9211511	1000	-	.	gene_id "CUFF.3378"; transcript_id "AT4G16280.2"; exon_number "18"; FPKM "2.7529223310"; frac "0.401050"; conf_lo "2.220430"; conf_hi "3.285414"; cov "16.164755";
Chr4	Cufflinks	exon	9213587	9213665	1000	-	.	gene_id "CUFF.3378"; transcript_id "AT4G16280.2"; exon_number "19"; FPKM "2.7529223310"; frac "0.401050"; conf_lo "2.220430"; conf_hi "3.285414"; cov "16.164755";
Chr4	Cufflinks	exon	9213753	9213823	1000	-	.	gene_id "CUFF.3378"; transcript_id "AT4G16280.2"; exon_number "20"; FPKM "2.7529223310"; frac "0.401050"; conf_lo "2.220430"; conf_hi "3.285414"; cov "16.164755";
Chr4	Cufflinks	exon	9214079	9214825	1000	-	.	gene_id "CUFF.3378"; transcript_id "AT4G16280.2"; exon_number "21"; FPKM "2.7529223310"; frac "0.401050"; conf_lo "2.220430"; conf_hi "3.285414"; cov "16.164755";
Chr4	Cufflinks	transcript	9207163	9214412	1	-	.	gene_id "CUFF.3378"; transcript_id "AT4G16280.3"; FPKM "0.0000000000"; frac "0.000000"; conf_lo "0.000000"; conf_hi "0.054054"; cov "0.000000"; full_read_support "no";
Chr4	Cufflinks	exon	9207163	9207208	1	-	.	gene_id "CUFF.3378"; transcript_id "AT4G16280.3"; exon_number "1"; FPKM "0.0000000000"; frac "0.000000"; conf_lo "0.000000"; conf_hi "0.054054"; cov "0.000000";
Chr4	Cufflinks	exon	9207341	9207406	1	-	.	gene_id "CUFF.3378"; transcript_id "AT4G16280.3"; exon_number "2"; FPKM "0.0000000000"; frac "0.000000"; conf_lo "0.000000"; conf_hi "0.054054"; cov "0.000000";
Chr4	Cufflinks	exon	9207590	9207622	1	-	.	gene_id "CUFF.3378"; transcript_id "AT4G16280.3"; exon_number "3"; FPKM "0.0000000000"; frac "0.000000"; conf_lo "0.000000"; conf_hi "0.054054"; cov "0.000000";
Chr4	Cufflinks	exon	9207792	9207824	1	-	.	gene_id "CUFF.3378"; transcript_id "AT4G16280.3"; exon_number "4"; FPKM "0.0000000000"; frac "0.000000"; conf_lo "0.000000"; conf_hi "0.054054"; cov "0.000000";
Chr4	Cufflinks	exon	9208011	9208043	1	-	.	gene_id "CUFF.3378"; transcript_id "AT4G16280.3"; exon_number "5"; FPKM "0.0000000000"; frac "0.000000"; conf_lo "0.000000"; conf_hi "0.054054"; cov "0.000000";
Chr4	Cufflinks	exon	9208135	9208314	1	-	.	gene_id "CUFF.3378"; transcript_id "AT4G16280.3"; exon_number "6"; FPKM "0.0000000000"; frac "0.000000"; conf_lo "0.000000"; conf_hi "0.054054"; cov "0.000000";
Chr4	Cufflinks	exon	9208469	9208566	1	-	.	gene_id "CUFF.3378"; transcript_id "AT4G16280.3"; exon_number "7"; FPKM "0.0000000000"; frac "0.000000"; conf_lo "0.000000"; conf_hi "0.054054"; cov "0.000000";
Chr4	Cufflinks	exon	9208889	9209281	1	-	.	gene_id "CUFF.3378"; transcript_id "AT4G16280.3"; exon_number "8"; FPKM "0.0000000000"; frac "0.000000"; conf_lo "0.000000"; conf_hi "0.054054"; cov "0.000000";
Chr4	Cufflinks	exon	9209367	9209450	1	-	.	gene_id "CUFF.3378"; transcript_id "AT4G16280.3"; exon_number "9"; FPKM "0.0000000000"; frac "0.000000"; conf_lo "0.000000"; conf_hi "0.054054"; cov "0.000000";
Chr4	Cufflinks	exon	9209768	9209930	1	-	.	gene_id "CUFF.3378"; transcript_id "AT4G16280.3"; exon_number "10"; FPKM "0.0000000000"; frac "0.000000"; conf_lo "0.000000"; conf_hi "0.054054"; cov "0.000000";
Chr4	Cufflinks	exon	9210019	9210078	1	-	.	gene_id "CUFF.3378"; transcript_id "AT4G16280.3"; exon_number "11"; FPKM "0.0000000000"; frac "0.000000"; conf_lo "0.000000"; conf_hi "0.054054"; cov "0.000000";
Chr4	Cufflinks	exon	9210285	9210349	1	-	.	gene_id "CUFF.3378"; transcript_id "AT4G16280.3"; exon_number "12"; FPKM "0.0000000000"; frac "0.000000"; conf_lo "0.000000"; conf_hi "0.054054"; cov "0.000000";
Chr4	Cufflinks	exon	9210438	9210517	1	-	.	gene_id "CUFF.3378"; transcript_id "AT4G16280.3"; exon_number "13"; FPKM "0.0000000000"; frac "0.000000"; conf_lo "0.000000"; conf_hi "0.054054"; cov "0.000000";
Chr4	Cufflinks	exon	9210605	9210671	1	-	.	gene_id "CUFF.3378"; transcript_id "AT4G16280.3"; exon_number "14"; FPKM "0.0000000000"; frac "0.000000"; conf_lo "0.000000"; conf_hi "0.054054"; cov "0.000000";
Chr4	Cufflinks	exon	9211032	9211099	1	-	.	gene_id "CUFF.3378"; transcript_id "AT4G16280.3"; exon_number "15"; FPKM "0.0000000000"; frac "0.000000"; conf_lo "0.000000"; conf_hi "0.054054"; cov "0.000000";
Chr4	Cufflinks	exon	9211297	9211348	1	-	.	gene_id "CUFF.3378"; transcript_id "AT4G16280.3"; exon_number "16"; FPKM "0.0000000000"; frac "0.000000"; conf_lo "0.000000"; conf_hi "0.054054"; cov "0.000000";
Chr4	Cufflinks	exon	9211429	9211511	1	-	.	gene_id "CUFF.3378"; transcript_id "AT4G16280.3"; exon_number "17"; FPKM "0.0000000000"; frac "0.000000"; conf_lo "0.000000"; conf_hi "0.054054"; cov "0.000000";
Chr4	Cufflinks	exon	9213587	9213665	1	-	.	gene_id "CUFF.3378"; transcript_id "AT4G16280.3"; exon_number "18"; FPKM "0.0000000000"; frac "0.000000"; conf_lo "0.000000"; conf_hi "0.054054"; cov "0.000000";
Chr4	Cufflinks	exon	9213753	9213823	1	-	.	gene_id "CUFF.3378"; transcript_id "AT4G16280.3"; exon_number "19"; FPKM "0.0000000000"; frac "0.000000"; conf_lo "0.000000"; conf_hi "0.054054"; cov "0.000000";
Chr4	Cufflinks	exon	9214079	9214412	1	-	.	gene_id "CUFF.3378"; transcript_id "AT4G16280.3"; exon_number "20"; FPKM "0.0000000000"; frac "0.000000"; conf_lo "0.000000"; conf_hi "0.054054"; cov "0.000000";
Chr4	Cufflinks	transcript	9207164	9214825	958	-	.	gene_id "CUFF.3378"; transcript_id "AT4G16280.1"; FPKM "2.6374524634"; frac "0.598950"; conf_lo "2.233272"; conf_hi "3.041633"; cov "15.486733"; full_read_support "yes";
Chr4	Cufflinks	exon	9207164	9207208	958	-	.	gene_id "CUFF.3378"; transcript_id "AT4G16280.1"; exon_number "1"; FPKM "2.6374524634"; frac "0.598950"; conf_lo "2.233272"; conf_hi "3.041633"; cov "15.486733";
Chr4	Cufflinks	exon	9207341	9207406	958	-	.	gene_id "CUFF.3378"; transcript_id "AT4G16280.1"; exon_number "2"; FPKM "2.6374524634"; frac "0.598950"; conf_lo "2.233272"; conf_hi "3.041633"; cov "15.486733";
Chr4	Cufflinks	exon	9207590	9207622	958	-	.	gene_id "CUFF.3378"; transcript_id "AT4G16280.1"; exon_number "3"; FPKM "2.6374524634"; frac "0.598950"; conf_lo "2.233272"; conf_hi "3.041633"; cov "15.486733";
Chr4	Cufflinks	exon	9207792	9207824	958	-	.	gene_id "CUFF.3378"; transcript_id "AT4G16280.1"; exon_number "4"; FPKM "2.6374524634"; frac "0.598950"; conf_lo "2.233272"; conf_hi "3.041633"; cov "15.486733";
Chr4	Cufflinks	exon	9208011	9208043	958	-	.	gene_id "CUFF.3378"; transcript_id "AT4G16280.1"; exon_number "5"; FPKM "2.6374524634"; frac "0.598950"; conf_lo "2.233272"; conf_hi "3.041633"; cov "15.486733";
Chr4	Cufflinks	exon	9208135	9208314	958	-	.	gene_id "CUFF.3378"; transcript_id "AT4G16280.1"; exon_number "6"; FPKM "2.6374524634"; frac "0.598950"; conf_lo "2.233272"; conf_hi "3.041633"; cov "15.486733";
Chr4	Cufflinks	exon	9208469	9208648	958	-	.	gene_id "CUFF.3378"; transcript_id "AT4G16280.1"; exon_number "7"; FPKM "2.6374524634"; frac "0.598950"; conf_lo "2.233272"; conf_hi "3.041633"; cov "15.486733";
Chr4	Cufflinks	exon	9208814	9209281	958	-	.	gene_id "CUFF.3378"; transcript_id "AT4G16280.1"; exon_number "8"; FPKM "2.6374524634"; frac "0.598950"; conf_lo "2.233272"; conf_hi "3.041633"; cov "15.486733";
Chr4	Cufflinks	exon	9209367	9209450	958	-	.	gene_id "CUFF.3378"; transcript_id "AT4G16280.1"; exon_number "9"; FPKM "2.6374524634"; frac "0.598950"; conf_lo "2.233272"; conf_hi "3.041633"; cov "15.486733";
Chr4	Cufflinks	exon	9209768	9209930	958	-	.	gene_id "CUFF.3378"; transcript_id "AT4G16280.1"; exon_number "10"; FPKM "2.6374524634"; frac "0.598950"; conf_lo "2.233272"; conf_hi "3.041633"; cov "15.486733";
Chr4	Cufflinks	exon	9210019	9210078	958	-	.	gene_id "CUFF.3378"; transcript_id "AT4G16280.1"; exon_number "11"; FPKM "2.6374524634"; frac "0.598950"; conf_lo "2.233272"; conf_hi "3.041633"; cov "15.486733";
Chr4	Cufflinks	exon	9210285	9210349	958	-	.	gene_id "CUFF.3378"; transcript_id "AT4G16280.1"; exon_number "12"; FPKM "2.6374524634"; frac "0.598950"; conf_lo "2.233272"; conf_hi "3.041633"; cov "15.486733";
Chr4	Cufflinks	exon	9210438	9210517	958	-	.	gene_id "CUFF.3378"; transcript_id "AT4G16280.1"; exon_number "13"; FPKM "2.6374524634"; frac "0.598950"; conf_lo "2.233272"; conf_hi "3.041633"; cov "15.486733";
Chr4	Cufflinks	exon	9210605	9210671	958	-	.	gene_id "CUFF.3378"; transcript_id "AT4G16280.1"; exon_number "14"; FPKM "2.6374524634"; frac "0.598950"; conf_lo "2.233272"; conf_hi "3.041633"; cov "15.486733";
Chr4	Cufflinks	exon	9211032	9211099	958	-	.	gene_id "CUFF.3378"; transcript_id "AT4G16280.1"; exon_number "15"; FPKM "2.6374524634"; frac "0.598950"; conf_lo "2.233272"; conf_hi "3.041633"; cov "15.486733";
Chr4	Cufflinks	exon	9211297	9211348	958	-	.	gene_id "CUFF.3378"; transcript_id "AT4G16280.1"; exon_number "16"; FPKM "2.6374524634"; frac "0.598950"; conf_lo "2.233272"; conf_hi "3.041633"; cov "15.486733";
Chr4	Cufflinks	exon	9211429	9213665	958	-	.	gene_id "CUFF.3378"; transcript_id "AT4G16280.1"; exon_number "17"; FPKM "2.6374524634"; frac "0.598950"; conf_lo "2.233272"; conf_hi "3.041633"; cov "15.486733";
Chr4	Cufflinks	exon	9213753	9213823	958	-	.	gene_id "CUFF.3378"; transcript_id "AT4G16280.1"; exon_number "18"; FPKM "2.6374524634"; frac "0.598950"; conf_lo "2.233272"; conf_hi "3.041633"; cov "15.486733";
Chr4	Cufflinks	exon	9214079	9214825	958	-	.	gene_id "CUFF.3378"; transcript_id "AT4G16280.1"; exon_number "19"; FPKM "2.6374524634"; frac "0.598950"; conf_lo "2.233272"; conf_hi "3.041633"; cov "15.486733";
Chr4	Cufflinks	transcript	9205016	9206552	1	+	.	gene_id "AT4G16270"; transcript_id "AT4G16270.1"; FPKM "0.0000000000"; frac "0.000000"; conf_lo "0.000000"; conf_hi "0.104096"; cov "0.000000"; full_read_support "no";
Chr4	Cufflinks	exon	9205016	9205364	1	+	.	gene_id "AT4G16270"; transcript_id "AT4G16270.1"; exon_number "1"; FPKM "0.0000000000"; frac "0.000000"; conf_lo "0.000000"; conf_hi "0.104096"; cov "0.000000";
Chr4	Cufflinks	exon	9205564	9205755	1	+	.	gene_id "AT4G16270"; transcript_id "AT4G16270.1"; exon_number "2"; FPKM "0.0000000000"; frac "0.000000"; conf_lo "0.000000"; conf_hi "0.104096"; cov "0.000000";
Chr4	Cufflinks	exon	9205836	9206001	1	+	.	gene_id "AT4G16270"; transcript_id "AT4G16270.1"; exon_number "3"; FPKM "0.0000000000"; frac "0.000000"; conf_lo "0.000000"; conf_hi "0.104096"; cov "0.000000";
Chr4	Cufflinks	exon	9206080	9206552	1	+	.	gene_id "AT4G16270"; transcript_id "AT4G16270.1"; exon_number "4"; FPKM "0.0000000000"; frac "0.000000"; conf_lo "0.000000"; conf_hi "0.104096"; cov "0.000000";
Chr4	Cufflinks	transcript	9215680	9216135	1	-	.	gene_id "AT4G16295"; transcript_id "AT4G16295.1"; FPKM "0.0000000000"; frac "0.000000"; conf_lo "0.000000"; conf_hi "0.000000"; cov "0.000000"; full_read_support "no";
Chr4	Cufflinks	exon	9215680	9216135	1	-	.	gene_id "AT4G16295"; transcript_id "AT4G16295.1"; exon_number "1"; FPKM "0.0000000000"; frac "0.000000"; conf_lo "0.000000"; conf_hi "0.000000"; cov "0.000000";
Chr4	Cufflinks	transcript	9218031	9225896	210	+	.	gene_id "CUFF.3379"; transcript_id "CUFF.3379.1"; FPKM "0.4975927027"; frac "0.102662"; conf_lo "0.330711"; conf_hi "0.664475"; cov "2.920763"; full_read_support "yes";
Chr4	Cufflinks	exon	9218031	9218159	210	+	.	gene_id "CUFF.3379"; transcript_id "CUFF.3379.1"; exon_number "1"; FPKM "0.4975927027"; frac "0.102662"; conf_lo "0.330711"; conf_hi "0.664475"; cov "2.920763";
Chr4	Cufflinks	exon	9218395	9219885	210	+	.	gene_id "CUFF.3379"; transcript_id "CUFF.3379.1"; exon_number "2"; FPKM "0.4975927027"; frac "0.102662"; conf_lo "0.330711"; conf_hi "0.664475"; cov "2.920763";
Chr4	Cufflinks	exon	9220236	9220377	210	+	.	gene_id "CUFF.3379"; transcript_id "CUFF.3379.1"; exon_number "3"; FPKM "0.4975927027"; frac "0.102662"; conf_lo "0.330711"; conf_hi "0.664475"; cov "2.920763";
Chr4	Cufflinks	exon	9220541	9222067	210	+	.	gene_id "CUFF.3379"; transcript_id "CUFF.3379.1"; exon_number "4"; FPKM "0.4975927027"; frac "0.102662"; conf_lo "0.330711"; conf_hi "0.664475"; cov "2.920763";
Chr4	Cufflinks	exon	9222107	9222748	210	+	.	gene_id "CUFF.3379"; transcript_id "CUFF.3379.1"; exon_number "5"; FPKM "0.4975927027"; frac "0.102662"; conf_lo "0.330711"; conf_hi "0.664475"; cov "2.920763";
Chr4	Cufflinks	exon	9222876	9222969	210	+	.	gene_id "CUFF.3379"; transcript_id "CUFF.3379.1"; exon_number "6"; FPKM "0.4975927027"; frac "0.102662"; conf_lo "0.330711"; conf_hi "0.664475"; cov "2.920763";
Chr4	Cufflinks	exon	9223126	9223463	210	+	.	gene_id "CUFF.3379"; transcript_id "CUFF.3379.1"; exon_number "7"; FPKM "0.4975927027"; frac "0.102662"; conf_lo "0.330711"; conf_hi "0.664475"; cov "2.920763";
Chr4	Cufflinks	exon	9223598	9224311	210	+	.	gene_id "CUFF.3379"; transcript_id "CUFF.3379.1"; exon_number "8"; FPKM "0.4975927027"; frac "0.102662"; conf_lo "0.330711"; conf_hi "0.664475"; cov "2.920763";
Chr4	Cufflinks	exon	9224410	9224484	210	+	.	gene_id "CUFF.3379"; transcript_id "CUFF.3379.1"; exon_number "9"; FPKM "0.4975927027"; frac "0.102662"; conf_lo "0.330711"; conf_hi "0.664475"; cov "2.920763";
Chr4	Cufflinks	exon	9224699	9225896	210	+	.	gene_id "CUFF.3379"; transcript_id "CUFF.3379.1"; exon_number "10"; FPKM "0.4975927027"; frac "0.102662"; conf_lo "0.330711"; conf_hi "0.664475"; cov "2.920763";
Chr4	Cufflinks	transcript	9218031	9225896	1000	+	.	gene_id "CUFF.3379"; transcript_id "CUFF.3379.2"; FPKM "2.3616524392"; frac "0.490339"; conf_lo "2.001409"; conf_hi "2.721896"; cov "13.862394"; full_read_support "yes";
Chr4	Cufflinks	exon	9218031	9218159	1000	+	.	gene_id "CUFF.3379"; transcript_id "CUFF.3379.2"; exon_number "1"; FPKM "2.3616524392"; frac "0.490339"; conf_lo "2.001409"; conf_hi "2.721896"; cov "13.862394";
Chr4	Cufflinks	exon	9218395	9219885	1000	+	.	gene_id "CUFF.3379"; transcript_id "CUFF.3379.2"; exon_number "2"; FPKM "2.3616524392"; frac "0.490339"; conf_lo "2.001409"; conf_hi "2.721896"; cov "13.862394";
Chr4	Cufflinks	exon	9220236	9220377	1000	+	.	gene_id "CUFF.3379"; transcript_id "CUFF.3379.2"; exon_number "3"; FPKM "2.3616524392"; frac "0.490339"; conf_lo "2.001409"; conf_hi "2.721896"; cov "13.862394";
Chr4	Cufflinks	exon	9220541	9222748	1000	+	.	gene_id "CUFF.3379"; transcript_id "CUFF.3379.2"; exon_number "4"; FPKM "2.3616524392"; frac "0.490339"; conf_lo "2.001409"; conf_hi "2.721896"; cov "13.862394";
Chr4	Cufflinks	exon	9222876	9222969	1000	+	.	gene_id "CUFF.3379"; transcript_id "CUFF.3379.2"; exon_number "5"; FPKM "2.3616524392"; frac "0.490339"; conf_lo "2.001409"; conf_hi "2.721896"; cov "13.862394";
Chr4	Cufflinks	exon	9223126	9223463	1000	+	.	gene_id "CUFF.3379"; transcript_id "CUFF.3379.2"; exon_number "6"; FPKM "2.3616524392"; frac "0.490339"; conf_lo "2.001409"; conf_hi "2.721896"; cov "13.862394";
Chr4	Cufflinks	exon	9223598	9224311	1000	+	.	gene_id "CUFF.3379"; transcript_id "CUFF.3379.2"; exon_number "7"; FPKM "2.3616524392"; frac "0.490339"; conf_lo "2.001409"; conf_hi "2.721896"; cov "13.862394";
Chr4	Cufflinks	exon	9224410	9224484	1000	+	.	gene_id "CUFF.3379"; transcript_id "CUFF.3379.2"; exon_number "8"; FPKM "2.3616524392"; frac "0.490339"; conf_lo "2.001409"; conf_hi "2.721896"; cov "13.862394";
Chr4	Cufflinks	exon	9224699	9225896	1000	+	.	gene_id "CUFF.3379"; transcript_id "CUFF.3379.2"; exon_number "9"; FPKM "2.3616524392"; frac "0.490339"; conf_lo "2.001409"; conf_hi "2.721896"; cov "13.862394";
Chr4	Cufflinks	transcript	9218636	9225264	990	+	.	gene_id "CUFF.3379"; transcript_id "AT4G16310.1"; FPKM "2.3388729114"; frac "0.406999"; conf_lo "1.938923"; conf_hi "2.738823"; cov "13.728683"; full_read_support "yes";
Chr4	Cufflinks	exon	9218636	9219885	990	+	.	gene_id "CUFF.3379"; transcript_id "AT4G16310.1"; exon_number "1"; FPKM "2.3388729114"; frac "0.406999"; conf_lo "1.938923"; conf_hi "2.738823"; cov "13.728683";
Chr4	Cufflinks	exon	9220236	9220377	990	+	.	gene_id "CUFF.3379"; transcript_id "AT4G16310.1"; exon_number "2"; FPKM "2.3388729114"; frac "0.406999"; conf_lo "1.938923"; conf_hi "2.738823"; cov "13.728683";
Chr4	Cufflinks	exon	9220541	9222748	990	+	.	gene_id "CUFF.3379"; transcript_id "AT4G16310.1"; exon_number "3"; FPKM "2.3388729114"; frac "0.406999"; conf_lo "1.938923"; conf_hi "2.738823"; cov "13.728683";
Chr4	Cufflinks	exon	9222876	9222969	990	+	.	gene_id "CUFF.3379"; transcript_id "AT4G16310.1"; exon_number "4"; FPKM "2.3388729114"; frac "0.406999"; conf_lo "1.938923"; conf_hi "2.738823"; cov "13.728683";
Chr4	Cufflinks	exon	9223126	9223463	990	+	.	gene_id "CUFF.3379"; transcript_id "AT4G16310.1"; exon_number "5"; FPKM "2.3388729114"; frac "0.406999"; conf_lo "1.938923"; conf_hi "2.738823"; cov "13.728683";
Chr4	Cufflinks	exon	9223598	9224311	990	+	.	gene_id "CUFF.3379"; transcript_id "AT4G16310.1"; exon_number "6"; FPKM "2.3388729114"; frac "0.406999"; conf_lo "1.938923"; conf_hi "2.738823"; cov "13.728683";
Chr4	Cufflinks	exon	9224410	9224484	990	+	.	gene_id "CUFF.3379"; transcript_id "AT4G16310.1"; exon_number "7"; FPKM "2.3388729114"; frac "0.406999"; conf_lo "1.938923"; conf_hi "2.738823"; cov "13.728683";
Chr4	Cufflinks	exon	9224699	9225264	990	+	.	gene_id "CUFF.3379"; transcript_id "AT4G16310.1"; exon_number "8"; FPKM "2.3388729114"; frac "0.406999"; conf_lo "1.938923"; conf_hi "2.738823"; cov "13.728683";
Chr4	Cufflinks	transcript	9226122	9227953	1	-	.	gene_id "CUFF.3380"; transcript_id "AT4G16330.2"; FPKM "0.0000000000"; frac "0.000000"; conf_lo "0.000000"; conf_hi "0.091913"; cov "0.000000"; full_read_support "no";
Chr4	Cufflinks	exon	9226122	9226528	1	-	.	gene_id "CUFF.3380"; transcript_id "AT4G16330.2"; exon_number "1"; FPKM "0.0000000000"; frac "0.000000"; conf_lo "0.000000"; conf_hi "0.091913"; cov "0.000000";
Chr4	Cufflinks	exon	9226605	9226926	1	-	.	gene_id "CUFF.3380"; transcript_id "AT4G16330.2"; exon_number "2"; FPKM "0.0000000000"; frac "0.000000"; conf_lo "0.000000"; conf_hi "0.091913"; cov "0.000000";
Chr4	Cufflinks	exon	9227012	9227425	1	-	.	gene_id "CUFF.3380"; transcript_id "AT4G16330.2"; exon_number "3"; FPKM "0.0000000000"; frac "0.000000"; conf_lo "0.000000"; conf_hi "0.091913"; cov "0.000000";
Chr4	Cufflinks	exon	9227694	9227761	1	-	.	gene_id "CUFF.3380"; transcript_id "AT4G16330.2"; exon_number "4"; FPKM "0.0000000000"; frac "0.000000"; conf_lo "0.000000"; conf_hi "0.091913"; cov "0.000000";
Chr4	Cufflinks	exon	9227855	9227953	1	-	.	gene_id "CUFF.3380"; transcript_id "AT4G16330.2"; exon_number "5"; FPKM "0.0000000000"; frac "0.000000"; conf_lo "0.000000"; conf_hi "0.091913"; cov "0.000000";
Chr4	Cufflinks	transcript	9226164	9227491	1000	-	.	gene_id "CUFF.3380"; transcript_id "AT4G16330.1"; FPKM "11.1303867353"; frac "0.176877"; conf_lo "9.513188"; conf_hi "12.747585"; cov "65.335595"; full_read_support "yes";
Chr4	Cufflinks	exon	9226164	9226528	1000	-	.	gene_id "CUFF.3380"; transcript_id "AT4G16330.1"; exon_number "1"; FPKM "11.1303867353"; frac "0.176877"; conf_lo "9.513188"; conf_hi "12.747585"; cov "65.335595";
Chr4	Cufflinks	exon	9226605	9226926	1000	-	.	gene_id "CUFF.3380"; transcript_id "AT4G16330.1"; exon_number "2"; FPKM "11.1303867353"; frac "0.176877"; conf_lo "9.513188"; conf_hi "12.747585"; cov "65.335595";
Chr4	Cufflinks	exon	9227012	9227491	1000	-	.	gene_id "CUFF.3380"; transcript_id "AT4G16330.1"; exon_number "3"; FPKM "11.1303867353"; frac "0.176877"; conf_lo "9.513188"; conf_hi "12.747585"; cov "65.335595";
Chr4	Cufflinks	transcript	9228185	9241317	733	-	.	gene_id "CUFF.3380"; transcript_id "AT4G16340.1"; FPKM "8.1659235908"; frac "0.823123"; conf_lo "7.540971"; conf_hi "8.790876"; cov "47.934137"; full_read_support "yes";
Chr4	Cufflinks	exon	9228185	9229027	733	-	.	gene_id "CUFF.3380"; transcript_id "AT4G16340.1"; exon_number "1"; FPKM "8.1659235908"; frac "0.823123"; conf_lo "7.540971"; conf_hi "8.790876"; cov "47.934137";
Chr4	Cufflinks	exon	9229117	9230091	733	-	.	gene_id "CUFF.3380"; transcript_id "AT4G16340.1"; exon_number "2"; FPKM "8.1659235908"; frac "0.823123"; conf_lo "7.540971"; conf_hi "8.790876"; cov "47.934137";
Chr4	Cufflinks	exon	9230247	9230432	733	-	.	gene_id "CUFF.3380"; transcript_id "AT4G16340.1"; exon_number "3"; FPKM "8.1659235908"; frac "0.823123"; conf_lo "7.540971"; conf_hi "8.790876"; cov "47.934137";
Chr4	Cufflinks	exon	9231073	9231402	733	-	.	gene_id "CUFF.3380"; transcript_id "AT4G16340.1"; exon_number "4"; FPKM "8.1659235908"; frac "0.823123"; conf_lo "7.540971"; conf_hi "8.790876"; cov "47.934137";
Chr4	Cufflinks	exon	9231479	9231826	733	-	.	gene_id "CUFF.3380"; transcript_id "AT4G16340.1"; exon_number "5"; FPKM "8.1659235908"; frac "0.823123"; conf_lo "7.540971"; conf_hi "8.790876"; cov "47.934137";
Chr4	Cufflinks	exon	9231931	9232104	733	-	.	gene_id "CUFF.3380"; transcript_id "AT4G16340.1"; exon_number "6"; FPKM "8.1659235908"; frac "0.823123"; conf_lo "7.540971"; conf_hi "8.790876"; cov "47.934137";
Chr4	Cufflinks	exon	9232304	9232447	733	-	.	gene_id "CUFF.3380"; transcript_id "AT4G16340.1"; exon_number "7"; FPKM "8.1659235908"; frac "0.823123"; conf_lo "7.540971"; conf_hi "8.790876"; cov "47.934137";
Chr4	Cufflinks	exon	9232751	9232933	733	-	.	gene_id "CUFF.3380"; transcript_id "AT4G16340.1"; exon_number "8"; FPKM "8.1659235908"; frac "0.823123"; conf_lo "7.540971"; conf_hi "8.790876"; cov "47.934137";
Chr4	Cufflinks	exon	9233260	9233370	733	-	.	gene_id "CUFF.3380"; transcript_id "AT4G16340.1"; exon_number "9"; FPKM "8.1659235908"; frac "0.823123"; conf_lo "7.540971"; conf_hi "8.790876"; cov "47.934137";
Chr4	Cufflinks	exon	9233464	9233539	733	-	.	gene_id "CUFF.3380"; transcript_id "AT4G16340.1"; exon_number "10"; FPKM "8.1659235908"; frac "0.823123"; conf_lo "7.540971"; conf_hi "8.790876"; cov "47.934137";
Chr4	Cufflinks	exon	9233787	9233917	733	-	.	gene_id "CUFF.3380"; transcript_id "AT4G16340.1"; exon_number "11"; FPKM "8.1659235908"; frac "0.823123"; conf_lo "7.540971"; conf_hi "8.790876"; cov "47.934137";
Chr4	Cufflinks	exon	9234326	9234519	733	-	.	gene_id "CUFF.3380"; transcript_id "AT4G16340.1"; exon_number "12"; FPKM "8.1659235908"; frac "0.823123"; conf_lo "7.540971"; conf_hi "8.790876"; cov "47.934137";
Chr4	Cufflinks	exon	9235061	9235187	733	-	.	gene_id "CUFF.3380"; transcript_id "AT4G16340.1"; exon_number "13"; FPKM "8.1659235908"; frac "0.823123"; conf_lo "7.540971"; conf_hi "8.790876"; cov "47.934137";
Chr4	Cufflinks	exon	9235368	9235512	733	-	.	gene_id "CUFF.3380"; transcript_id "AT4G16340.1"; exon_number "14"; FPKM "8.1659235908"; frac "0.823123"; conf_lo "7.540971"; conf_hi "8.790876"; cov "47.934137";
Chr4	Cufflinks	exon	9235827	9235864	733	-	.	gene_id "CUFF.3380"; transcript_id "AT4G16340.1"; exon_number "15"; FPKM "8.1659235908"; frac "0.823123"; conf_lo "7.540971"; conf_hi "8.790876"; cov "47.934137";
Chr4	Cufflinks	exon	9235993	9236100	733	-	.	gene_id "CUFF.3380"; transcript_id "AT4G16340.1"; exon_number "16"; FPKM "8.1659235908"; frac "0.823123"; conf_lo "7.540971"; conf_hi "8.790876"; cov "47.934137";
Chr4	Cufflinks	exon	9236180	9236341	733	-	.	gene_id "CUFF.3380"; transcript_id "AT4G16340.1"; exon_number "17"; FPKM "8.1659235908"; frac "0.823123"; conf_lo "7.540971"; conf_hi "8.790876"; cov "47.934137";
Chr4	Cufflinks	exon	9237000	9237069	733	-	.	gene_id "CUFF.3380"; transcript_id "AT4G16340.1"; exon_number "18"; FPKM "8.1659235908"; frac "0.823123"; conf_lo "7.540971"; conf_hi "8.790876"; cov "47.934137";
Chr4	Cufflinks	exon	9237366	9237409	733	-	.	gene_id "CUFF.3380"; transcript_id "AT4G16340.1"; exon_number "19"; FPKM "8.1659235908"; frac "0.823123"; conf_lo "7.540971"; conf_hi "8.790876"; cov "47.934137";
Chr4	Cufflinks	exon	9237489	9237680	733	-	.	gene_id "CUFF.3380"; transcript_id "AT4G16340.1"; exon_number "20"; FPKM "8.1659235908"; frac "0.823123"; conf_lo "7.540971"; conf_hi "8.790876"; cov "47.934137";
Chr4	Cufflinks	exon	9237767	9237928	733	-	.	gene_id "CUFF.3380"; transcript_id "AT4G16340.1"; exon_number "21"; FPKM "8.1659235908"; frac "0.823123"; conf_lo "7.540971"; conf_hi "8.790876"; cov "47.934137";
Chr4	Cufflinks	exon	9238283	9238570	733	-	.	gene_id "CUFF.3380"; transcript_id "AT4G16340.1"; exon_number "22"; FPKM "8.1659235908"; frac "0.823123"; conf_lo "7.540971"; conf_hi "8.790876"; cov "47.934137";
Chr4	Cufflinks	exon	9239209	9239520	733	-	.	gene_id "CUFF.3380"; transcript_id "AT4G16340.1"; exon_number "23"; FPKM "8.1659235908"; frac "0.823123"; conf_lo "7.540971"; conf_hi "8.790876"; cov "47.934137";
Chr4	Cufflinks	exon	9239763	9239900	733	-	.	gene_id "CUFF.3380"; transcript_id "AT4G16340.1"; exon_number "24"; FPKM "8.1659235908"; frac "0.823123"; conf_lo "7.540971"; conf_hi "8.790876"; cov "47.934137";
Chr4	Cufflinks	exon	9240030	9240127	733	-	.	gene_id "CUFF.3380"; transcript_id "AT4G16340.1"; exon_number "25"; FPKM "8.1659235908"; frac "0.823123"; conf_lo "7.540971"; conf_hi "8.790876"; cov "47.934137";
Chr4	Cufflinks	exon	9240221	9240276	733	-	.	gene_id "CUFF.3380"; transcript_id "AT4G16340.1"; exon_number "26"; FPKM "8.1659235908"; frac "0.823123"; conf_lo "7.540971"; conf_hi "8.790876"; cov "47.934137";
Chr4	Cufflinks	exon	9240367	9240479	733	-	.	gene_id "CUFF.3380"; transcript_id "AT4G16340.1"; exon_number "27"; FPKM "8.1659235908"; frac "0.823123"; conf_lo "7.540971"; conf_hi "8.790876"; cov "47.934137";
Chr4	Cufflinks	exon	9240572	9240663	733	-	.	gene_id "CUFF.3380"; transcript_id "AT4G16340.1"; exon_number "28"; FPKM "8.1659235908"; frac "0.823123"; conf_lo "7.540971"; conf_hi "8.790876"; cov "47.934137";
Chr4	Cufflinks	exon	9240744	9240906	733	-	.	gene_id "CUFF.3380"; transcript_id "AT4G16340.1"; exon_number "29"; FPKM "8.1659235908"; frac "0.823123"; conf_lo "7.540971"; conf_hi "8.790876"; cov "47.934137";
Chr4	Cufflinks	exon	9240983	9241317	733	-	.	gene_id "CUFF.3380"; transcript_id "AT4G16340.1"; exon_number "30"; FPKM "8.1659235908"; frac "0.823123"; conf_lo "7.540971"; conf_hi "8.790876"; cov "47.934137";
Chr4	Cufflinks	transcript	9242300	9243912	1000	-	.	gene_id "CUFF.3381"; transcript_id "CUFF.3381.1"; FPKM "1.8309215991"; frac "1.000000"; conf_lo "1.113268"; conf_hi "2.548575"; cov "10.745280"; full_read_support "no";
Chr4	Cufflinks	exon	9242300	9242580	1000	-	.	gene_id "CUFF.3381"; transcript_id "CUFF.3381.1"; exon_number "1"; FPKM "1.8309215991"; frac "1.000000"; conf_lo "1.113268"; conf_hi "2.548575"; cov "10.745280";
Chr4	Cufflinks	exon	9242659	9242771	1000	-	.	gene_id "CUFF.3381"; transcript_id "CUFF.3381.1"; exon_number "2"; FPKM "1.8309215991"; frac "1.000000"; conf_lo "1.113268"; conf_hi "2.548575"; cov "10.745280";
Chr4	Cufflinks	exon	9242863	9242996	1000	-	.	gene_id "CUFF.3381"; transcript_id "CUFF.3381.1"; exon_number "3"; FPKM "1.8309215991"; frac "1.000000"; conf_lo "1.113268"; conf_hi "2.548575"; cov "10.745280";
Chr4	Cufflinks	exon	9243078	9243186	1000	-	.	gene_id "CUFF.3381"; transcript_id "CUFF.3381.1"; exon_number "4"; FPKM "1.8309215991"; frac "1.000000"; conf_lo "1.113268"; conf_hi "2.548575"; cov "10.745280";
Chr4	Cufflinks	exon	9243256	9243317	1000	-	.	gene_id "CUFF.3381"; transcript_id "CUFF.3381.1"; exon_number "5"; FPKM "1.8309215991"; frac "1.000000"; conf_lo "1.113268"; conf_hi "2.548575"; cov "10.745280";
Chr4	Cufflinks	exon	9243402	9243472	1000	-	.	gene_id "CUFF.3381"; transcript_id "CUFF.3381.1"; exon_number "6"; FPKM "1.8309215991"; frac "1.000000"; conf_lo "1.113268"; conf_hi "2.548575"; cov "10.745280";
Chr4	Cufflinks	exon	9243552	9243696	1000	-	.	gene_id "CUFF.3381"; transcript_id "CUFF.3381.1"; exon_number "7"; FPKM "1.8309215991"; frac "1.000000"; conf_lo "1.113268"; conf_hi "2.548575"; cov "10.745280";
Chr4	Cufflinks	exon	9243876	9243912	1000	-	.	gene_id "CUFF.3381"; transcript_id "CUFF.3381.1"; exon_number "8"; FPKM "1.8309215991"; frac "1.000000"; conf_lo "1.113268"; conf_hi "2.548575"; cov "10.745280";
Chr4	Cufflinks	transcript	9242320	9243912	1	-	.	gene_id "CUFF.3381"; transcript_id "AT4G16350.1"; FPKM "0.0000000000"; frac "0.000000"; conf_lo "0.000000"; conf_hi "0.139707"; cov "0.000000"; full_read_support "no";
Chr4	Cufflinks	exon	9242320	9242580	1	-	.	gene_id "CUFF.3381"; transcript_id "AT4G16350.1"; exon_number "1"; FPKM "0.0000000000"; frac "0.000000"; conf_lo "0.000000"; conf_hi "0.139707"; cov "0.000000";
Chr4	Cufflinks	exon	9242659	9242771	1	-	.	gene_id "CUFF.3381"; transcript_id "AT4G16350.1"; exon_number "2"; FPKM "0.0000000000"; frac "0.000000"; conf_lo "0.000000"; conf_hi "0.139707"; cov "0.000000";
Chr4	Cufflinks	exon	9242863	9242996	1	-	.	gene_id "CUFF.3381"; transcript_id "AT4G16350.1"; exon_number "3"; FPKM "0.0000000000"; frac "0.000000"; conf_lo "0.000000"; conf_hi "0.139707"; cov "0.000000";
Chr4	Cufflinks	exon	9243078	9243186	1	-	.	gene_id "CUFF.3381"; transcript_id "AT4G16350.1"; exon_number "4"; FPKM "0.0000000000"; frac "0.000000"; conf_lo "0.000000"; conf_hi "0.139707"; cov "0.000000";
Chr4	Cufflinks	exon	9243258	9243317	1	-	.	gene_id "CUFF.3381"; transcript_id "AT4G16350.1"; exon_number "5"; FPKM "0.0000000000"; frac "0.000000"; conf_lo "0.000000"; conf_hi "0.139707"; cov "0.000000";
Chr4	Cufflinks	exon	9243402	9243472	1	-	.	gene_id "CUFF.3381"; transcript_id "AT4G16350.1"; exon_number "6"; FPKM "0.0000000000"; frac "0.000000"; conf_lo "0.000000"; conf_hi "0.139707"; cov "0.000000";
Chr4	Cufflinks	exon	9243552	9243696	1	-	.	gene_id "CUFF.3381"; transcript_id "AT4G16350.1"; exon_number "7"; FPKM "0.0000000000"; frac "0.000000"; conf_lo "0.000000"; conf_hi "0.139707"; cov "0.000000";
Chr4	Cufflinks	exon	9243876	9243912	1	-	.	gene_id "CUFF.3381"; transcript_id "AT4G16350.1"; exon_number "8"; FPKM "0.0000000000"; frac "0.000000"; conf_lo "0.000000"; conf_hi "0.139707"; cov "0.000000";
Chr4	Cufflinks	transcript	9244066	9244654	1000	+	.	gene_id "AT4G16355"; transcript_id "AT4G16355.1"; FPKM "0.6547803471"; frac "1.000000"; conf_lo "0.000000"; conf_hi "1.322687"; cov "3.847989"; full_read_support "yes";
Chr4	Cufflinks	exon	9244066	9244654	1000	+	.	gene_id "AT4G16355"; transcript_id "AT4G16355.1"; exon_number "1"; FPKM "0.6547803471"; frac "1.000000"; conf_lo "0.000000"; conf_hi "1.322687"; cov "3.847989";
Chr4	Cufflinks	transcript	9247302	9250091	1000	-	.	gene_id "CUFF.3382"; transcript_id "AT4G16370.1"; FPKM "45.1912447538"; frac "1.000000"; conf_lo "42.423061"; conf_hi "47.959429"; cov "265.342685"; full_read_support "yes";
Chr4	Cufflinks	exon	9247302	9248311	1000	-	.	gene_id "CUFF.3382"; transcript_id "AT4G16370.1"; exon_number "1"; FPKM "45.1912447538"; frac "1.000000"; conf_lo "42.423061"; conf_hi "47.959429"; cov "265.342685";
Chr4	Cufflinks	exon	9248397	9248652	1000	-	.	gene_id "CUFF.3382"; transcript_id "AT4G16370.1"; exon_number "2"; FPKM "45.1912447538"; frac "1.000000"; conf_lo "42.423061"; conf_hi "47.959429"; cov "265.342685";
Chr4	Cufflinks	exon	9248734	9249303	1000	-	.	gene_id "CUFF.3382"; transcript_id "AT4G16370.1"; exon_number "3"; FPKM "45.1912447538"; frac "1.000000"; conf_lo "42.423061"; conf_hi "47.959429"; cov "265.342685";
Chr4	Cufflinks	exon	9249399	9249496	1000	-	.	gene_id "CUFF.3382"; transcript_id "AT4G16370.1"; exon_number "4"; FPKM "45.1912447538"; frac "1.000000"; conf_lo "42.423061"; conf_hi "47.959429"; cov "265.342685";
Chr4	Cufflinks	exon	9249580	9250091	1000	-	.	gene_id "CUFF.3382"; transcript_id "AT4G16370.1"; exon_number "5"; FPKM "45.1912447538"; frac "1.000000"; conf_lo "42.423061"; conf_hi "47.959429"; cov "265.342685";
Chr4	Cufflinks	transcript	9254288	9256235	442	+	.	gene_id "CUFF.3383"; transcript_id "CUFF.3383.1"; FPKM "3.3092716056"; frac "0.443193"; conf_lo "2.567786"; conf_hi "4.050757"; cov "19.409070"; full_read_support "yes";
Chr4	Cufflinks	exon	9254288	9255188	442	+	.	gene_id "CUFF.3383"; transcript_id "CUFF.3383.1"; exon_number "1"; FPKM "3.3092716056"; frac "0.443193"; conf_lo "2.567786"; conf_hi "4.050757"; cov "19.409070";
Chr4	Cufflinks	exon	9255297	9256235	442	+	.	gene_id "CUFF.3383"; transcript_id "CUFF.3383.1"; exon_number "2"; FPKM "3.3092716056"; frac "0.443193"; conf_lo "2.567786"; conf_hi "4.050757"; cov "19.409070";
Chr4	Cufflinks	transcript	9254555	9256219	1000	+	.	gene_id "CUFF.3383"; transcript_id "AT4G16380.1"; FPKM "7.4735287079"; frac "0.556807"; conf_lo "5.998114"; conf_hi "8.948944"; cov "43.832679"; full_read_support "yes";
Chr4	Cufflinks	exon	9254555	9254661	1000	+	.	gene_id "CUFF.3383"; transcript_id "AT4G16380.1"; exon_number "1"; FPKM "7.4735287079"; frac "0.556807"; conf_lo "5.998114"; conf_hi "8.948944"; cov "43.832679";
Chr4	Cufflinks	exon	9255107	9255188	1000	+	.	gene_id "CUFF.3383"; transcript_id "AT4G16380.1"; exon_number "2"; FPKM "7.4735287079"; frac "0.556807"; conf_lo "5.998114"; conf_hi "8.948944"; cov "43.832679";
Chr4	Cufflinks	exon	9255297	9256219	1000	+	.	gene_id "CUFF.3383"; transcript_id "AT4G16380.1"; exon_number "3"; FPKM "7.4735287079"; frac "0.556807"; conf_lo "5.998114"; conf_hi "8.948944"; cov "43.832679";
Chr4	Cufflinks	transcript	9254555	9256217	1	+	.	gene_id "CUFF.3383"; transcript_id "AT4G16380.2"; FPKM "0.0000000000"; frac "0.000000"; conf_lo "0.000000"; conf_hi "0.111851"; cov "0.000000"; full_read_support "yes";
Chr4	Cufflinks	exon	9254555	9254661	1	+	.	gene_id "CUFF.3383"; transcript_id "AT4G16380.2"; exon_number "1"; FPKM "0.0000000000"; frac "0.000000"; conf_lo "0.000000"; conf_hi "0.111851"; cov "0.000000";
Chr4	Cufflinks	exon	9255107	9255188	1	+	.	gene_id "CUFF.3383"; transcript_id "AT4G16380.2"; exon_number "2"; FPKM "0.0000000000"; frac "0.000000"; conf_lo "0.000000"; conf_hi "0.111851"; cov "0.000000";
Chr4	Cufflinks	exon	9255295	9256217	1	+	.	gene_id "CUFF.3383"; transcript_id "AT4G16380.2"; exon_number "3"; FPKM "0.0000000000"; frac "0.000000"; conf_lo "0.000000"; conf_hi "0.111851"; cov "0.000000";
Chr4	Cufflinks	transcript	9257958	9260277	1000	+	.	gene_id "CUFF.3384"; transcript_id "AT4G16390.1"; FPKM "40.0344245098"; frac "0.582972"; conf_lo "37.454054"; conf_hi "42.614795"; cov "235.012040"; full_read_support "yes";
Chr4	Cufflinks	exon	9257958	9260277	1000	+	.	gene_id "CUFF.3384"; transcript_id "AT4G16390.1"; exon_number "1"; FPKM "40.0344245098"; frac "0.582972"; conf_lo "37.454054"; conf_hi "42.614795"; cov "235.012040";
Chr4	Cufflinks	transcript	9260564	9262670	1	+	.	gene_id "CUFF.3384"; transcript_id "AT4G16400.1"; FPKM "0.0000000000"; frac "0.000000"; conf_lo "0.000000"; conf_hi "0.099530"; cov "0.000000"; full_read_support "no";
Chr4	Cufflinks	exon	9260564	9260815	1	+	.	gene_id "CUFF.3384"; transcript_id "AT4G16400.1"; exon_number "1"; FPKM "0.0000000000"; frac "0.000000"; conf_lo "0.000000"; conf_hi "0.099530"; cov "0.000000";
Chr4	Cufflinks	exon	9260944	9260989	1	+	.	gene_id "CUFF.3384"; transcript_id "AT4G16400.1"; exon_number "2"; FPKM "0.0000000000"; frac "0.000000"; conf_lo "0.000000"; conf_hi "0.099530"; cov "0.000000";
Chr4	Cufflinks	exon	9261507	9261828	1	+	.	gene_id "CUFF.3384"; transcript_id "AT4G16400.1"; exon_number "3"; FPKM "0.0000000000"; frac "0.000000"; conf_lo "0.000000"; conf_hi "0.099530"; cov "0.000000";
Chr4	Cufflinks	exon	9262066	9262670	1	+	.	gene_id "CUFF.3384"; transcript_id "AT4G16400.1"; exon_number "4"; FPKM "0.0000000000"; frac "0.000000"; conf_lo "0.000000"; conf_hi "0.099530"; cov "0.000000";
Chr4	Cufflinks	transcript	9261866	9262601	1000	-	.	gene_id "CUFF.3385"; transcript_id "AT4G16410.1"; FPKM "113.1465419771"; frac "0.417028"; conf_lo "105.041374"; conf_hi "121.251710"; cov "664.198373"; full_read_support "yes";
Chr4	Cufflinks	exon	9261866	9262601	1000	-	.	gene_id "CUFF.3385"; transcript_id "AT4G16410.1"; exon_number "1"; FPKM "113.1465419771"; frac "0.417028"; conf_lo "105.041374"; conf_hi "121.251710"; cov "664.198373";
Chr4	Cufflinks	transcript	9262621	9266086	1	-	.	gene_id "CUFF.3385"; transcript_id "AT4G16420.2"; FPKM "0.0000000000"; frac "0.000000"; conf_lo "0.000000"; conf_hi "0.058415"; cov "0.000000"; full_read_support "yes";
Chr4	Cufflinks	exon	9262621	9262996	1	-	.	gene_id "CUFF.3385"; transcript_id "AT4G16420.2"; exon_number "1"; FPKM "0.0000000000"; frac "0.000000"; conf_lo "0.000000"; conf_hi "0.058415"; cov "0.000000";
Chr4	Cufflinks	exon	9263084	9263308	1	-	.	gene_id "CUFF.3385"; transcript_id "AT4G16420.2"; exon_number "2"; FPKM "0.0000000000"; frac "0.000000"; conf_lo "0.000000"; conf_hi "0.058415"; cov "0.000000";
Chr4	Cufflinks	exon	9263389	9263599	1	-	.	gene_id "CUFF.3385"; transcript_id "AT4G16420.2"; exon_number "3"; FPKM "0.0000000000"; frac "0.000000"; conf_lo "0.000000"; conf_hi "0.058415"; cov "0.000000";
Chr4	Cufflinks	exon	9263682	9263889	1	-	.	gene_id "CUFF.3385"; transcript_id "AT4G16420.2"; exon_number "4"; FPKM "0.0000000000"; frac "0.000000"; conf_lo "0.000000"; conf_hi "0.058415"; cov "0.000000";
Chr4	Cufflinks	exon	9264153	9264172	1	-	.	gene_id "CUFF.3385"; transcript_id "AT4G16420.2"; exon_number "5"; FPKM "0.0000000000"; frac "0.000000"; conf_lo "0.000000"; conf_hi "0.058415"; cov "0.000000";
Chr4	Cufflinks	exon	9264251	9264299	1	-	.	gene_id "CUFF.3385"; transcript_id "AT4G16420.2"; exon_number "6"; FPKM "0.0000000000"; frac "0.000000"; conf_lo "0.000000"; conf_hi "0.058415"; cov "0.000000";
Chr4	Cufflinks	exon	9264389	9264464	1	-	.	gene_id "CUFF.3385"; transcript_id "AT4G16420.2"; exon_number "7"; FPKM "0.0000000000"; frac "0.000000"; conf_lo "0.000000"; conf_hi "0.058415"; cov "0.000000";
Chr4	Cufflinks	exon	9264562	9264687	1	-	.	gene_id "CUFF.3385"; transcript_id "AT4G16420.2"; exon_number "8"; FPKM "0.0000000000"; frac "0.000000"; conf_lo "0.000000"; conf_hi "0.058415"; cov "0.000000";
Chr4	Cufflinks	exon	9264778	9264843	1	-	.	gene_id "CUFF.3385"; transcript_id "AT4G16420.2"; exon_number "9"; FPKM "0.0000000000"; frac "0.000000"; conf_lo "0.000000"; conf_hi "0.058415"; cov "0.000000";
Chr4	Cufflinks	exon	9264967	9265139	1	-	.	gene_id "CUFF.3385"; transcript_id "AT4G16420.2"; exon_number "10"; FPKM "0.0000000000"; frac "0.000000"; conf_lo "0.000000"; conf_hi "0.058415"; cov "0.000000";
Chr4	Cufflinks	exon	9265227	9265282	1	-	.	gene_id "CUFF.3385"; transcript_id "AT4G16420.2"; exon_number "11"; FPKM "0.0000000000"; frac "0.000000"; conf_lo "0.000000"; conf_hi "0.058415"; cov "0.000000";
Chr4	Cufflinks	exon	9265726	9266086	1	-	.	gene_id "CUFF.3385"; transcript_id "AT4G16420.2"; exon_number "12"; FPKM "0.0000000000"; frac "0.000000"; conf_lo "0.000000"; conf_hi "0.058415"; cov "0.000000";
Chr4	Cufflinks	transcript	9262621	9266086	1	-	.	gene_id "CUFF.3385"; transcript_id "AT4G16420.3"; FPKM "0.0000000000"; frac "0.000000"; conf_lo "0.000000"; conf_hi "0.058115"; cov "0.000000"; full_read_support "yes";
Chr4	Cufflinks	exon	9262621	9262996	1	-	.	gene_id "CUFF.3385"; transcript_id "AT4G16420.3"; exon_number "1"; FPKM "0.0000000000"; frac "0.000000"; conf_lo "0.000000"; conf_hi "0.058115"; cov "0.000000";
Chr4	Cufflinks	exon	9263084	9263308	1	-	.	gene_id "CUFF.3385"; transcript_id "AT4G16420.3"; exon_number "2"; FPKM "0.0000000000"; frac "0.000000"; conf_lo "0.000000"; conf_hi "0.058115"; cov "0.000000";
Chr4	Cufflinks	exon	9263389	9263599	1	-	.	gene_id "CUFF.3385"; transcript_id "AT4G16420.3"; exon_number "3"; FPKM "0.0000000000"; frac "0.000000"; conf_lo "0.000000"; conf_hi "0.058115"; cov "0.000000";
Chr4	Cufflinks	exon	9263682	9263901	1	-	.	gene_id "CUFF.3385"; transcript_id "AT4G16420.3"; exon_number "4"; FPKM "0.0000000000"; frac "0.000000"; conf_lo "0.000000"; conf_hi "0.058115"; cov "0.000000";
Chr4	Cufflinks	exon	9264153	9264172	1	-	.	gene_id "CUFF.3385"; transcript_id "AT4G16420.3"; exon_number "5"; FPKM "0.0000000000"; frac "0.000000"; conf_lo "0.000000"; conf_hi "0.058115"; cov "0.000000";
Chr4	Cufflinks	exon	9264251	9264296	1	-	.	gene_id "CUFF.3385"; transcript_id "AT4G16420.3"; exon_number "6"; FPKM "0.0000000000"; frac "0.000000"; conf_lo "0.000000"; conf_hi "0.058115"; cov "0.000000";
Chr4	Cufflinks	exon	9264389	9264464	1	-	.	gene_id "CUFF.3385"; transcript_id "AT4G16420.3"; exon_number "7"; FPKM "0.0000000000"; frac "0.000000"; conf_lo "0.000000"; conf_hi "0.058115"; cov "0.000000";
Chr4	Cufflinks	exon	9264562	9264687	1	-	.	gene_id "CUFF.3385"; transcript_id "AT4G16420.3"; exon_number "8"; FPKM "0.0000000000"; frac "0.000000"; conf_lo "0.000000"; conf_hi "0.058115"; cov "0.000000";
Chr4	Cufflinks	exon	9264778	9264843	1	-	.	gene_id "CUFF.3385"; transcript_id "AT4G16420.3"; exon_number "9"; FPKM "0.0000000000"; frac "0.000000"; conf_lo "0.000000"; conf_hi "0.058115"; cov "0.000000";
Chr4	Cufflinks	exon	9264967	9265139	1	-	.	gene_id "CUFF.3385"; transcript_id "AT4G16420.3"; exon_number "10"; FPKM "0.0000000000"; frac "0.000000"; conf_lo "0.000000"; conf_hi "0.058115"; cov "0.000000";
Chr4	Cufflinks	exon	9265227	9265282	1	-	.	gene_id "CUFF.3385"; transcript_id "AT4G16420.3"; exon_number "11"; FPKM "0.0000000000"; frac "0.000000"; conf_lo "0.000000"; conf_hi "0.058115"; cov "0.000000";
Chr4	Cufflinks	exon	9265726	9266086	1	-	.	gene_id "CUFF.3385"; transcript_id "AT4G16420.3"; exon_number "12"; FPKM "0.0000000000"; frac "0.000000"; conf_lo "0.000000"; conf_hi "0.058115"; cov "0.000000";
Chr4	Cufflinks	transcript	9262621	9266086	1	-	.	gene_id "CUFF.3385"; transcript_id "AT4G16420.1"; FPKM "0.0000000000"; frac "0.000000"; conf_lo "0.000000"; conf_hi "0.058016"; cov "0.000000"; full_read_support "yes";
Chr4	Cufflinks	exon	9262621	9262996	1	-	.	gene_id "CUFF.3385"; transcript_id "AT4G16420.1"; exon_number "1"; FPKM "0.0000000000"; frac "0.000000"; conf_lo "0.000000"; conf_hi "0.058016"; cov "0.000000";
Chr4	Cufflinks	exon	9263084	9263308	1	-	.	gene_id "CUFF.3385"; transcript_id "AT4G16420.1"; exon_number "2"; FPKM "0.0000000000"; frac "0.000000"; conf_lo "0.000000"; conf_hi "0.058016"; cov "0.000000";
Chr4	Cufflinks	exon	9263389	9263599	1	-	.	gene_id "CUFF.3385"; transcript_id "AT4G16420.1"; exon_number "3"; FPKM "0.0000000000"; frac "0.000000"; conf_lo "0.000000"; conf_hi "0.058016"; cov "0.000000";
Chr4	Cufflinks	exon	9263682	9263901	1	-	.	gene_id "CUFF.3385"; transcript_id "AT4G16420.1"; exon_number "4"; FPKM "0.0000000000"; frac "0.000000"; conf_lo "0.000000"; conf_hi "0.058016"; cov "0.000000";
Chr4	Cufflinks	exon	9264153	9264172	1	-	.	gene_id "CUFF.3385"; transcript_id "AT4G16420.1"; exon_number "5"; FPKM "0.0000000000"; frac "0.000000"; conf_lo "0.000000"; conf_hi "0.058016"; cov "0.000000";
Chr4	Cufflinks	exon	9264251	9264299	1	-	.	gene_id "CUFF.3385"; transcript_id "AT4G16420.1"; exon_number "6"; FPKM "0.0000000000"; frac "0.000000"; conf_lo "0.000000"; conf_hi "0.058016"; cov "0.000000";
Chr4	Cufflinks	exon	9264389	9264464	1	-	.	gene_id "CUFF.3385"; transcript_id "AT4G16420.1"; exon_number "7"; FPKM "0.0000000000"; frac "0.000000"; conf_lo "0.000000"; conf_hi "0.058016"; cov "0.000000";
Chr4	Cufflinks	exon	9264562	9264687	1	-	.	gene_id "CUFF.3385"; transcript_id "AT4G16420.1"; exon_number "8"; FPKM "0.0000000000"; frac "0.000000"; conf_lo "0.000000"; conf_hi "0.058016"; cov "0.000000";
Chr4	Cufflinks	exon	9264778	9264843	1	-	.	gene_id "CUFF.3385"; transcript_id "AT4G16420.1"; exon_number "9"; FPKM "0.0000000000"; frac "0.000000"; conf_lo "0.000000"; conf_hi "0.058016"; cov "0.000000";
Chr4	Cufflinks	exon	9264967	9265139	1	-	.	gene_id "CUFF.3385"; transcript_id "AT4G16420.1"; exon_number "10"; FPKM "0.0000000000"; frac "0.000000"; conf_lo "0.000000"; conf_hi "0.058016"; cov "0.000000";
Chr4	Cufflinks	exon	9265227	9265282	1	-	.	gene_id "CUFF.3385"; transcript_id "AT4G16420.1"; exon_number "11"; FPKM "0.0000000000"; frac "0.000000"; conf_lo "0.000000"; conf_hi "0.058016"; cov "0.000000";
Chr4	Cufflinks	exon	9265726	9266086	1	-	.	gene_id "CUFF.3385"; transcript_id "AT4G16420.1"; exon_number "12"; FPKM "0.0000000000"; frac "0.000000"; conf_lo "0.000000"; conf_hi "0.058016"; cov "0.000000";
Chr4	Cufflinks	transcript	9267260	9269178	1000	+	.	gene_id "AT4G16430"; transcript_id "AT4G16430.1"; FPKM "10.5643105096"; frac "0.743820"; conf_lo "9.322385"; conf_hi "11.806236"; cov "62.002532"; full_read_support "yes";
Chr4	Cufflinks	exon	9267260	9267505	1000	+	.	gene_id "AT4G16430"; transcript_id "AT4G16430.1"; exon_number "1"; FPKM "10.5643105096"; frac "0.743820"; conf_lo "9.322385"; conf_hi "11.806236"; cov "62.002532";
Chr4	Cufflinks	exon	9267594	9269178	1000	+	.	gene_id "AT4G16430"; transcript_id "AT4G16430.1"; exon_number "2"; FPKM "10.5643105096"; frac "0.743820"; conf_lo "9.322385"; conf_hi "11.806236"; cov "62.002532";
Chr4	Cufflinks	transcript	9269094	9271669	1000	-	.	gene_id "CUFF.3386"; transcript_id "AT4G16440.1"; FPKM "3.8211130315"; frac "0.256180"; conf_lo "3.086474"; conf_hi "4.555752"; cov "22.426327"; full_read_support "yes";
Chr4	Cufflinks	exon	9269094	9269415	1000	-	.	gene_id "CUFF.3386"; transcript_id "AT4G16440.1"; exon_number "1"; FPKM "3.8211130315"; frac "0.256180"; conf_lo "3.086474"; conf_hi "4.555752"; cov "22.426327";
Chr4	Cufflinks	exon	9269489	9269583	1000	-	.	gene_id "CUFF.3386"; transcript_id "AT4G16440.1"; exon_number "2"; FPKM "3.8211130315"; frac "0.256180"; conf_lo "3.086474"; conf_hi "4.555752"; cov "22.426327";
Chr4	Cufflinks	exon	9269668	9269794	1000	-	.	gene_id "CUFF.3386"; transcript_id "AT4G16440.1"; exon_number "3"; FPKM "3.8211130315"; frac "0.256180"; conf_lo "3.086474"; conf_hi "4.555752"; cov "22.426327";
Chr4	Cufflinks	exon	9269887	9270058	1000	-	.	gene_id "CUFF.3386"; transcript_id "AT4G16440.1"; exon_number "4"; FPKM "3.8211130315"; frac "0.256180"; conf_lo "3.086474"; conf_hi "4.555752"; cov "22.426327";
Chr4	Cufflinks	exon	9270145	9270194	1000	-	.	gene_id "CUFF.3386"; transcript_id "AT4G16440.1"; exon_number "5"; FPKM "3.8211130315"; frac "0.256180"; conf_lo "3.086474"; conf_hi "4.555752"; cov "22.426327";
Chr4	Cufflinks	exon	9270296	9270461	1000	-	.	gene_id "CUFF.3386"; transcript_id "AT4G16440.1"; exon_number "6"; FPKM "3.8211130315"; frac "0.256180"; conf_lo "3.086474"; conf_hi "4.555752"; cov "22.426327";
Chr4	Cufflinks	exon	9270536	9270662	1000	-	.	gene_id "CUFF.3386"; transcript_id "AT4G16440.1"; exon_number "7"; FPKM "3.8211130315"; frac "0.256180"; conf_lo "3.086474"; conf_hi "4.555752"; cov "22.426327";
Chr4	Cufflinks	exon	9270741	9271081	1000	-	.	gene_id "CUFF.3386"; transcript_id "AT4G16440.1"; exon_number "8"; FPKM "3.8211130315"; frac "0.256180"; conf_lo "3.086474"; conf_hi "4.555752"; cov "22.426327";
Chr4	Cufflinks	exon	9271158	9271225	1000	-	.	gene_id "CUFF.3386"; transcript_id "AT4G16440.1"; exon_number "9"; FPKM "3.8211130315"; frac "0.256180"; conf_lo "3.086474"; conf_hi "4.555752"; cov "22.426327";
Chr4	Cufflinks	exon	9271385	9271669	1000	-	.	gene_id "CUFF.3386"; transcript_id "AT4G16440.1"; exon_number "10"; FPKM "3.8211130315"; frac "0.256180"; conf_lo "3.086474"; conf_hi "4.555752"; cov "22.426327";
Chr4	Cufflinks	transcript	9271856	9273089	1000	-	.	gene_id "AT4G16442"; transcript_id "AT4G16442.1"; FPKM "7.3283322394"; frac "1.000000"; conf_lo "5.814507"; conf_hi "8.842158"; cov "43.048543"; full_read_support "yes";
Chr4	Cufflinks	exon	9271856	9272293	1000	-	.	gene_id "AT4G16442"; transcript_id "AT4G16442.1"; exon_number "1"; FPKM "7.3283322394"; frac "1.000000"; conf_lo "5.814507"; conf_hi "8.842158"; cov "43.048543";
Chr4	Cufflinks	exon	9272572	9272704	1000	-	.	gene_id "AT4G16442"; transcript_id "AT4G16442.1"; exon_number "2"; FPKM "7.3283322394"; frac "1.000000"; conf_lo "5.814507"; conf_hi "8.842158"; cov "43.048543";
Chr4	Cufflinks	exon	9272807	9273089	1000	-	.	gene_id "AT4G16442"; transcript_id "AT4G16442.1"; exon_number "3"; FPKM "7.3283322394"; frac "1.000000"; conf_lo "5.814507"; conf_hi "8.842158"; cov "43.048543";
Chr4	Cufflinks	transcript	9274443	9276327	1000	-	.	gene_id "AT4G16444"; transcript_id "AT4G16444.1"; FPKM "4.4206407411"; frac "1.000000"; conf_lo "3.325859"; conf_hi "5.515423"; cov "25.976547"; full_read_support "yes";
Chr4	Cufflinks	exon	9274443	9274862	1000	-	.	gene_id "AT4G16444"; transcript_id "AT4G16444.1"; exon_number "1"; FPKM "4.4206407411"; frac "1.000000"; conf_lo "3.325859"; conf_hi "5.515423"; cov "25.976547";
Chr4	Cufflinks	exon	9274936	9274985	1000	-	.	gene_id "AT4G16444"; transcript_id "AT4G16444.1"; exon_number "2"; FPKM "4.4206407411"; frac "1.000000"; conf_lo "3.325859"; conf_hi "5.515423"; cov "25.976547";
Chr4	Cufflinks	exon	9275069	9275150	1000	-	.	gene_id "AT4G16444"; transcript_id "AT4G16444.1"; exon_number "3"; FPKM "4.4206407411"; frac "1.000000"; conf_lo "3.325859"; conf_hi "5.515423"; cov "25.976547";
Chr4	Cufflinks	exon	9275235	9275305	1000	-	.	gene_id "AT4G16444"; transcript_id "AT4G16444.1"; exon_number "4"; FPKM "4.4206407411"; frac "1.000000"; conf_lo "3.325859"; conf_hi "5.515423"; cov "25.976547";
Chr4	Cufflinks	exon	9275597	9275667	1000	-	.	gene_id "AT4G16444"; transcript_id "AT4G16444.1"; exon_number "5"; FPKM "4.4206407411"; frac "1.000000"; conf_lo "3.325859"; conf_hi "5.515423"; cov "25.976547";
Chr4	Cufflinks	exon	9275791	9275870	1000	-	.	gene_id "AT4G16444"; transcript_id "AT4G16444.1"; exon_number "6"; FPKM "4.4206407411"; frac "1.000000"; conf_lo "3.325859"; conf_hi "5.515423"; cov "25.976547";
Chr4	Cufflinks	exon	9275946	9276098	1000	-	.	gene_id "AT4G16444"; transcript_id "AT4G16444.1"; exon_number "7"; FPKM "4.4206407411"; frac "1.000000"; conf_lo "3.325859"; conf_hi "5.515423"; cov "25.976547";
Chr4	Cufflinks	exon	9276259	9276327	1000	-	.	gene_id "AT4G16444"; transcript_id "AT4G16444.1"; exon_number "8"; FPKM "4.4206407411"; frac "1.000000"; conf_lo "3.325859"; conf_hi "5.515423"; cov "25.976547";
Chr4	Cufflinks	transcript	9278787	9279389	1000	+	.	gene_id "AT4G16447"; transcript_id "AT4G16447.1"; FPKM "7.3322274279"; frac "1.000000"; conf_lo "5.373342"; conf_hi "9.291113"; cov "43.040232"; full_read_support "yes";
Chr4	Cufflinks	exon	9278787	9279389	1000	+	.	gene_id "AT4G16447"; transcript_id "AT4G16447.1"; exon_number "1"; FPKM "7.3322274279"; frac "1.000000"; conf_lo "5.373342"; conf_hi "9.291113"; cov "43.040232";
Chr4	Cufflinks	transcript	9280020	9280854	1	+	.	gene_id "CUFF.3387"; transcript_id "AT4G16450.2"; FPKM "0.0000000000"; frac "0.000000"; conf_lo "0.000000"; conf_hi "0.262585"; cov "0.000000"; full_read_support "yes";
Chr4	Cufflinks	exon	9280020	9280285	1	+	.	gene_id "CUFF.3387"; transcript_id "AT4G16450.2"; exon_number "1"; FPKM "0.0000000000"; frac "0.000000"; conf_lo "0.000000"; conf_hi "0.262585"; cov "0.000000";
Chr4	Cufflinks	exon	9280375	9280632	1	+	.	gene_id "CUFF.3387"; transcript_id "AT4G16450.2"; exon_number "2"; FPKM "0.0000000000"; frac "0.000000"; conf_lo "0.000000"; conf_hi "0.262585"; cov "0.000000";
Chr4	Cufflinks	exon	9280791	9280854	1	+	.	gene_id "CUFF.3387"; transcript_id "AT4G16450.2"; exon_number "3"; FPKM "0.0000000000"; frac "0.000000"; conf_lo "0.000000"; conf_hi "0.262585"; cov "0.000000";
Chr4	Cufflinks	transcript	9280074	9280718	1000	+	.	gene_id "CUFF.3387"; transcript_id "AT4G16450.1"; FPKM "164.8058386355"; frac "1.000000"; conf_lo "152.870775"; conf_hi "176.740902"; cov "966.990398"; full_read_support "yes";
Chr4	Cufflinks	exon	9280074	9280285	1000	+	.	gene_id "CUFF.3387"; transcript_id "AT4G16450.1"; exon_number "1"; FPKM "164.8058386355"; frac "1.000000"; conf_lo "152.870775"; conf_hi "176.740902"; cov "966.990398";
Chr4	Cufflinks	exon	9280375	9280718	1000	+	.	gene_id "CUFF.3387"; transcript_id "AT4G16450.1"; exon_number "2"; FPKM "164.8058386355"; frac "1.000000"; conf_lo "152.870775"; conf_hi "176.740902"; cov "966.990398";
Chr4	Cufflinks	transcript	9280857	9281000	1	-	.	gene_id "AT4G16451"; transcript_id "AT4G16451.1"; FPKM "0.0000000000"; frac "0.000000"; conf_lo "0.000000"; conf_hi "0.709007"; cov "0.000000"; full_read_support "no";
Chr4	Cufflinks	exon	9280857	9281000	1	-	.	gene_id "AT4G16451"; transcript_id "AT4G16451.1"; exon_number "1"; FPKM "0.0000000000"; frac "0.000000"; conf_lo "0.000000"; conf_hi "0.709007"; cov "0.000000";
Chr4	Cufflinks	transcript	9284910	9286773	1000	+	.	gene_id "CUFF.3388"; transcript_id "AT4G16460.1"; FPKM "0.3211286111"; frac "1.000000"; conf_lo "0.030067"; conf_hi "0.612190"; cov "1.887197"; full_read_support "no";
Chr4	Cufflinks	exon	9284910	9285232	1000	+	.	gene_id "CUFF.3388"; transcript_id "AT4G16460.1"; exon_number "1"; FPKM "0.3211286111"; frac "1.000000"; conf_lo "0.030067"; conf_hi "0.612190"; cov "1.887197";
Chr4	Cufflinks	exon	9285609	9285896	1000	+	.	gene_id "CUFF.3388"; transcript_id "AT4G16460.1"; exon_number "2"; FPKM "0.3211286111"; frac "1.000000"; conf_lo "0.030067"; conf_hi "0.612190"; cov "1.887197";
Chr4	Cufflinks	exon	9285989	9286138	1000	+	.	gene_id "CUFF.3388"; transcript_id "AT4G16460.1"; exon_number "3"; FPKM "0.3211286111"; frac "1.000000"; conf_lo "0.030067"; conf_hi "0.612190"; cov "1.887197";
Chr4	Cufflinks	exon	9286220	9286315	1000	+	.	gene_id "CUFF.3388"; transcript_id "AT4G16460.1"; exon_number "4"; FPKM "0.3211286111"; frac "1.000000"; conf_lo "0.030067"; conf_hi "0.612190"; cov "1.887197";
Chr4	Cufflinks	exon	9286478	9286773	1000	+	.	gene_id "CUFF.3388"; transcript_id "AT4G16460.1"; exon_number "5"; FPKM "0.3211286111"; frac "1.000000"; conf_lo "0.030067"; conf_hi "0.612190"; cov "1.887197";
Chr4	Cufflinks	transcript	9285188	9286773	1	+	.	gene_id "CUFF.3388"; transcript_id "AT4G16460.3"; FPKM "0.0000000000"; frac "0.000000"; conf_lo "0.000000"; conf_hi "0.105386"; cov "0.000000"; full_read_support "no";
Chr4	Cufflinks	exon	9285188	9285232	1	+	.	gene_id "CUFF.3388"; transcript_id "AT4G16460.3"; exon_number "1"; FPKM "0.0000000000"; frac "0.000000"; conf_lo "0.000000"; conf_hi "0.105386"; cov "0.000000";
Chr4	Cufflinks	exon	9285316	9285896	1	+	.	gene_id "CUFF.3388"; transcript_id "AT4G16460.3"; exon_number "2"; FPKM "0.0000000000"; frac "0.000000"; conf_lo "0.000000"; conf_hi "0.105386"; cov "0.000000";
Chr4	Cufflinks	exon	9285989	9286138	1	+	.	gene_id "CUFF.3388"; transcript_id "AT4G16460.3"; exon_number "3"; FPKM "0.0000000000"; frac "0.000000"; conf_lo "0.000000"; conf_hi "0.105386"; cov "0.000000";
Chr4	Cufflinks	exon	9286220	9286315	1	+	.	gene_id "CUFF.3388"; transcript_id "AT4G16460.3"; exon_number "4"; FPKM "0.0000000000"; frac "0.000000"; conf_lo "0.000000"; conf_hi "0.105386"; cov "0.000000";
Chr4	Cufflinks	exon	9286478	9286773	1	+	.	gene_id "CUFF.3388"; transcript_id "AT4G16460.3"; exon_number "5"; FPKM "0.0000000000"; frac "0.000000"; conf_lo "0.000000"; conf_hi "0.105386"; cov "0.000000";
Chr4	Cufflinks	transcript	9285197	9286773	1	+	.	gene_id "CUFF.3388"; transcript_id "AT4G16460.2"; FPKM "0.0000000000"; frac "0.000000"; conf_lo "0.000000"; conf_hi "0.097907"; cov "0.000000"; full_read_support "no";
Chr4	Cufflinks	exon	9285197	9285896	1	+	.	gene_id "CUFF.3388"; transcript_id "AT4G16460.2"; exon_number "1"; FPKM "0.0000000000"; frac "0.000000"; conf_lo "0.000000"; conf_hi "0.097907"; cov "0.000000";
Chr4	Cufflinks	exon	9285989	9286138	1	+	.	gene_id "CUFF.3388"; transcript_id "AT4G16460.2"; exon_number "2"; FPKM "0.0000000000"; frac "0.000000"; conf_lo "0.000000"; conf_hi "0.097907"; cov "0.000000";
Chr4	Cufflinks	exon	9286220	9286315	1	+	.	gene_id "CUFF.3388"; transcript_id "AT4G16460.2"; exon_number "3"; FPKM "0.0000000000"; frac "0.000000"; conf_lo "0.000000"; conf_hi "0.097907"; cov "0.000000";
Chr4	Cufflinks	exon	9286478	9286773	1	+	.	gene_id "CUFF.3388"; transcript_id "AT4G16460.2"; exon_number "4"; FPKM "0.0000000000"; frac "0.000000"; conf_lo "0.000000"; conf_hi "0.097907"; cov "0.000000";
Chr4	Cufflinks	transcript	9287209	9287282	1	+	.	gene_id "AT4G16465"; transcript_id "AT4G16465.1"; FPKM "0.0000000000"; frac "0.000000"; conf_lo "0.000000"; conf_hi "0.000000"; cov "0.000000"; full_read_support "no";
Chr4	Cufflinks	exon	9287209	9287282	1	+	.	gene_id "AT4G16465"; transcript_id "AT4G16465.1"; exon_number "1"; FPKM "0.0000000000"; frac "0.000000"; conf_lo "0.000000"; conf_hi "0.000000"; cov "0.000000";
Chr4	Cufflinks	transcript	9287862	9289582	1000	-	.	gene_id "AT4G16470"; transcript_id "AT4G16470.1"; FPKM "0.7575111625"; frac "1.000000"; conf_lo "0.418742"; conf_hi "1.096280"; cov "4.442810"; full_read_support "yes";
Chr4	Cufflinks	exon	9287862	9289167	1000	-	.	gene_id "AT4G16470"; transcript_id "AT4G16470.1"; exon_number "1"; FPKM "0.7575111625"; frac "1.000000"; conf_lo "0.418742"; conf_hi "1.096280"; cov "4.442810";
Chr4	Cufflinks	exon	9289342	9289582	1000	-	.	gene_id "AT4G16470"; transcript_id "AT4G16470.1"; exon_number "2"; FPKM "0.7575111625"; frac "1.000000"; conf_lo "0.418742"; conf_hi "1.096280"; cov "4.442810";
Chr4	Cufflinks	transcript	9289685	9289765	1	+	.	gene_id "AT4G16475"; transcript_id "AT4G16475.1"; FPKM "0.0000000000"; frac "0.000000"; conf_lo "0.000000"; conf_hi "0.000000"; cov "0.000000"; full_read_support "no";
Chr4	Cufflinks	exon	9289685	9289765	1	+	.	gene_id "AT4G16475"; transcript_id "AT4G16475.1"; exon_number "1"; FPKM "0.0000000000"; frac "0.000000"; conf_lo "0.000000"; conf_hi "0.000000"; cov "0.000000";
Chr4	Cufflinks	transcript	9290870	9293189	755	+	.	gene_id "CUFF.3389"; transcript_id "CUFF.3389.1"; FPKM "1.8770021779"; frac "0.428442"; conf_lo "1.276363"; conf_hi "2.477641"; cov "11.028534"; full_read_support "yes";
Chr4	Cufflinks	exon	9290870	9290923	755	+	.	gene_id "CUFF.3389"; transcript_id "CUFF.3389.1"; exon_number "1"; FPKM "1.8770021779"; frac "0.428442"; conf_lo "1.276363"; conf_hi "2.477641"; cov "11.028534";
Chr4	Cufflinks	exon	9291173	9291788	755	+	.	gene_id "CUFF.3389"; transcript_id "CUFF.3389.1"; exon_number "2"; FPKM "1.8770021779"; frac "0.428442"; conf_lo "1.276363"; conf_hi "2.477641"; cov "11.028534";
Chr4	Cufflinks	exon	9291878	9293189	755	+	.	gene_id "CUFF.3389"; transcript_id "CUFF.3389.1"; exon_number "3"; FPKM "1.8770021779"; frac "0.428442"; conf_lo "1.276363"; conf_hi "2.477641"; cov "11.028534";
Chr4	Cufflinks	transcript	9291119	9293203	1000	+	.	gene_id "CUFF.3389"; transcript_id "AT4G16480.1"; FPKM "2.4844846047"; frac "0.571558"; conf_lo "1.834130"; conf_hi "3.134839"; cov "14.597864"; full_read_support "yes";
Chr4	Cufflinks	exon	9291119	9291788	1000	+	.	gene_id "CUFF.3389"; transcript_id "AT4G16480.1"; exon_number "1"; FPKM "2.4844846047"; frac "0.571558"; conf_lo "1.834130"; conf_hi "3.134839"; cov "14.597864";
Chr4	Cufflinks	exon	9291878	9293203	1000	+	.	gene_id "CUFF.3389"; transcript_id "AT4G16480.1"; exon_number "2"; FPKM "2.4844846047"; frac "0.571558"; conf_lo "1.834130"; conf_hi "3.134839"; cov "14.597864";
Chr4	Cufflinks	transcript	9293543	9295625	1000	-	.	gene_id "CUFF.3390"; transcript_id "AT4G16490.1"; FPKM "12.2035014759"; frac "0.791838"; conf_lo "10.788615"; conf_hi "13.618388"; cov "71.605649"; full_read_support "yes";
Chr4	Cufflinks	exon	9293543	9293953	1000	-	.	gene_id "CUFF.3390"; transcript_id "AT4G16490.1"; exon_number "1"; FPKM "12.2035014759"; frac "0.791838"; conf_lo "10.788615"; conf_hi "13.618388"; cov "71.605649";
Chr4	Cufflinks	exon	9294175	9295625	1000	-	.	gene_id "CUFF.3390"; transcript_id "AT4G16490.1"; exon_number "2"; FPKM "12.2035014759"; frac "0.791838"; conf_lo "10.788615"; conf_hi "13.618388"; cov "71.605649";
Chr4	Cufflinks	transcript	9293593	9295666	264	-	.	gene_id "CUFF.3390"; transcript_id "CUFF.3390.2"; FPKM "3.2255642904"; frac "0.208162"; conf_lo "2.418275"; conf_hi "4.032854"; cov "18.926423"; full_read_support "yes";
Chr4	Cufflinks	exon	9293593	9293953	264	-	.	gene_id "CUFF.3390"; transcript_id "CUFF.3390.2"; exon_number "1"; FPKM "3.2255642904"; frac "0.208162"; conf_lo "2.418275"; conf_hi "4.032854"; cov "18.926423";
Chr4	Cufflinks	exon	9294175	9295666	264	-	.	gene_id "CUFF.3390"; transcript_id "CUFF.3390.2"; exon_number "2"; FPKM "3.2255642904"; frac "0.208162"; conf_lo "2.418275"; conf_hi "4.032854"; cov "18.926423";
Chr4	Cufflinks	transcript	9301388	9302022	1000	-	.	gene_id "AT4G16500"; transcript_id "AT4G16500.1"; FPKM "47.4406733501"; frac "1.000000"; conf_lo "42.291952"; conf_hi "52.589395"; cov "278.467153"; full_read_support "yes";
Chr4	Cufflinks	exon	9301388	9302022	1000	-	.	gene_id "AT4G16500"; transcript_id "AT4G16500.1"; exon_number "1"; FPKM "47.4406733501"; frac "1.000000"; conf_lo "42.291952"; conf_hi "52.589395"; cov "278.467153";
Chr4	Cufflinks	transcript	9302798	9305047	1000	+	.	gene_id "AT4G16510"; transcript_id "AT4G16510.1"; FPKM "4.9889630439"; frac "1.000000"; conf_lo "3.743882"; conf_hi "6.234044"; cov "29.293082"; full_read_support "yes";
Chr4	Cufflinks	exon	9302798	9303124	1000	+	.	gene_id "AT4G16510"; transcript_id "AT4G16510.1"; exon_number "1"; FPKM "4.9889630439"; frac "1.000000"; conf_lo "3.743882"; conf_hi "6.234044"; cov "29.293082";
Chr4	Cufflinks	exon	9303275	9303352	1000	+	.	gene_id "AT4G16510"; transcript_id "AT4G16510.1"; exon_number "2"; FPKM "4.9889630439"; frac "1.000000"; conf_lo "3.743882"; conf_hi "6.234044"; cov "29.293082";
Chr4	Cufflinks	exon	9303438	9303522	1000	+	.	gene_id "AT4G16510"; transcript_id "AT4G16510.1"; exon_number "3"; FPKM "4.9889630439"; frac "1.000000"; conf_lo "3.743882"; conf_hi "6.234044"; cov "29.293082";
Chr4	Cufflinks	exon	9303617	9303705	1000	+	.	gene_id "AT4G16510"; transcript_id "AT4G16510.1"; exon_number "4"; FPKM "4.9889630439"; frac "1.000000"; conf_lo "3.743882"; conf_hi "6.234044"; cov "29.293082";
Chr4	Cufflinks	exon	9304732	9305047	1000	+	.	gene_id "AT4G16510"; transcript_id "AT4G16510.1"; exon_number "5"; FPKM "4.9889630439"; frac "1.000000"; conf_lo "3.743882"; conf_hi "6.234044"; cov "29.293082";
Chr4	Cufflinks	transcript	9305254	9305763	1000	-	.	gene_id "AT4G16515"; transcript_id "AT4G16515.1"; FPKM "11.3308060451"; frac "1.000000"; conf_lo "8.562294"; conf_hi "14.099318"; cov "66.517688"; full_read_support "yes";
Chr4	Cufflinks	exon	9305254	9305763	1000	-	.	gene_id "AT4G16515"; transcript_id "AT4G16515.1"; exon_number "1"; FPKM "11.3308060451"; frac "1.000000"; conf_lo "8.562294"; conf_hi "14.099318"; cov "66.517688";
Chr4	Cufflinks	transcript	9306663	9308462	1000	-	.	gene_id "CUFF.3391"; transcript_id "AT4G16520.1"; FPKM "43.4184276059"; frac "1.000000"; conf_lo "38.852389"; conf_hi "47.984467"; cov "255.066373"; full_read_support "yes";
Chr4	Cufflinks	exon	9306663	9306982	1000	-	.	gene_id "CUFF.3391"; transcript_id "AT4G16520.1"; exon_number "1"; FPKM "43.4184276059"; frac "1.000000"; conf_lo "38.852389"; conf_hi "47.984467"; cov "255.066373";
Chr4	Cufflinks	exon	9307134	9307252	1000	-	.	gene_id "CUFF.3391"; transcript_id "AT4G16520.1"; exon_number "2"; FPKM "43.4184276059"; frac "1.000000"; conf_lo "38.852389"; conf_hi "47.984467"; cov "255.066373";
Chr4	Cufflinks	exon	9307344	9307396	1000	-	.	gene_id "CUFF.3391"; transcript_id "AT4G16520.1"; exon_number "3"; FPKM "43.4184276059"; frac "1.000000"; conf_lo "38.852389"; conf_hi "47.984467"; cov "255.066373";
Chr4	Cufflinks	exon	9307927	9307982	1000	-	.	gene_id "CUFF.3391"; transcript_id "AT4G16520.1"; exon_number "4"; FPKM "43.4184276059"; frac "1.000000"; conf_lo "38.852389"; conf_hi "47.984467"; cov "255.066373";
Chr4	Cufflinks	exon	9308077	9308124	1000	-	.	gene_id "CUFF.3391"; transcript_id "AT4G16520.1"; exon_number "5"; FPKM "43.4184276059"; frac "1.000000"; conf_lo "38.852389"; conf_hi "47.984467"; cov "255.066373";
Chr4	Cufflinks	exon	9308346	9308462	1000	-	.	gene_id "CUFF.3391"; transcript_id "AT4G16520.1"; exon_number "6"; FPKM "43.4184276059"; frac "1.000000"; conf_lo "38.852389"; conf_hi "47.984467"; cov "255.066373";
Chr4	Cufflinks	transcript	9306685	9308442	1	-	.	gene_id "CUFF.3391"; transcript_id "AT4G16520.2"; FPKM "0.0000000000"; frac "0.000000"; conf_lo "0.000000"; conf_hi "0.147370"; cov "0.000000"; full_read_support "yes";
Chr4	Cufflinks	exon	9306685	9306982	1	-	.	gene_id "CUFF.3391"; transcript_id "AT4G16520.2"; exon_number "1"; FPKM "0.0000000000"; frac "0.000000"; conf_lo "0.000000"; conf_hi "0.147370"; cov "0.000000";
Chr4	Cufflinks	exon	9307134	9307252	1	-	.	gene_id "CUFF.3391"; transcript_id "AT4G16520.2"; exon_number "2"; FPKM "0.0000000000"; frac "0.000000"; conf_lo "0.000000"; conf_hi "0.147370"; cov "0.000000";
Chr4	Cufflinks	exon	9307344	9307396	1	-	.	gene_id "CUFF.3391"; transcript_id "AT4G16520.2"; exon_number "3"; FPKM "0.0000000000"; frac "0.000000"; conf_lo "0.000000"; conf_hi "0.147370"; cov "0.000000";
Chr4	Cufflinks	exon	9307927	9307982	1	-	.	gene_id "CUFF.3391"; transcript_id "AT4G16520.2"; exon_number "4"; FPKM "0.0000000000"; frac "0.000000"; conf_lo "0.000000"; conf_hi "0.147370"; cov "0.000000";
Chr4	Cufflinks	exon	9308077	9308442	1	-	.	gene_id "CUFF.3391"; transcript_id "AT4G16520.2"; exon_number "5"; FPKM "0.0000000000"; frac "0.000000"; conf_lo "0.000000"; conf_hi "0.147370"; cov "0.000000";
Chr4	Cufflinks	transcript	9311355	9315813	1	+	.	gene_id "CUFF.3392"; transcript_id "AT4G16530.1"; FPKM "0.0000000000"; frac "0.000000"; conf_lo "0.000000"; conf_hi "0.041305"; cov "0.000000"; full_read_support "no";
Chr4	Cufflinks	exon	9311355	9313005	1	+	.	gene_id "CUFF.3392"; transcript_id "AT4G16530.1"; exon_number "1"; FPKM "0.0000000000"; frac "0.000000"; conf_lo "0.000000"; conf_hi "0.041305"; cov "0.000000";
Chr4	Cufflinks	exon	9313719	9314472	1	+	.	gene_id "CUFF.3392"; transcript_id "AT4G16530.1"; exon_number "2"; FPKM "0.0000000000"; frac "0.000000"; conf_lo "0.000000"; conf_hi "0.041305"; cov "0.000000";
Chr4	Cufflinks	exon	9315548	9315813	1	+	.	gene_id "CUFF.3392"; transcript_id "AT4G16530.1"; exon_number "3"; FPKM "0.0000000000"; frac "0.000000"; conf_lo "0.000000"; conf_hi "0.041305"; cov "0.000000";
Chr4	Cufflinks	transcript	9313605	9314786	1000	+	.	gene_id "CUFF.3392"; transcript_id "CUFF.3392.2"; FPKM "2.4932228597"; frac "1.000000"; conf_lo "1.758650"; conf_hi "3.227796"; cov "14.645974"; full_read_support "yes";
Chr4	Cufflinks	exon	9313605	9314786	1000	+	.	gene_id "CUFF.3392"; transcript_id "CUFF.3392.2"; exon_number "1"; FPKM "2.4932228597"; frac "1.000000"; conf_lo "1.758650"; conf_hi "3.227796"; cov "14.645974";
Chr4	Cufflinks	transcript	9316023	9317153	1000	-	.	gene_id "CUFF.3393"; transcript_id "AT4G16540.1"; FPKM "1.1235264219"; frac "1.000000"; conf_lo "0.415888"; conf_hi "1.831165"; cov "6.602698"; full_read_support "no";
Chr4	Cufflinks	exon	9316023	9316268	1000	-	.	gene_id "CUFF.3393"; transcript_id "AT4G16540.1"; exon_number "1"; FPKM "1.1235264219"; frac "1.000000"; conf_lo "0.415888"; conf_hi "1.831165"; cov "6.602698";
Chr4	Cufflinks	exon	9316551	9316618	1000	-	.	gene_id "CUFF.3393"; transcript_id "AT4G16540.1"; exon_number "2"; FPKM "1.1235264219"; frac "1.000000"; conf_lo "0.415888"; conf_hi "1.831165"; cov "6.602698";
Chr4	Cufflinks	exon	9316669	9317016	1000	-	.	gene_id "CUFF.3393"; transcript_id "AT4G16540.1"; exon_number "3"; FPKM "1.1235264219"; frac "1.000000"; conf_lo "0.415888"; conf_hi "1.831165"; cov "6.602698";
Chr4	Cufflinks	exon	9317117	9317153	1000	-	.	gene_id "CUFF.3393"; transcript_id "AT4G16540.1"; exon_number "4"; FPKM "1.1235264219"; frac "1.000000"; conf_lo "0.415888"; conf_hi "1.831165"; cov "6.602698";
Chr4	Cufflinks	transcript	9318442	9324254	1	-	.	gene_id "AT4G16550"; transcript_id "AT4G16550.1"; FPKM "0.0000000000"; frac "0.000000"; conf_lo "0.000000"; conf_hi "0.000000"; cov "0.000000"; full_read_support "no";
Chr4	Cufflinks	exon	9318442	9318767	1	-	.	gene_id "AT4G16550"; transcript_id "AT4G16550.1"; exon_number "1"; FPKM "0.0000000000"; frac "0.000000"; conf_lo "0.000000"; conf_hi "0.000000"; cov "0.000000";
Chr4	Cufflinks	exon	9318919	9318969	1	-	.	gene_id "AT4G16550"; transcript_id "AT4G16550.1"; exon_number "2"; FPKM "0.0000000000"; frac "0.000000"; conf_lo "0.000000"; conf_hi "0.000000"; cov "0.000000";
Chr4	Cufflinks	exon	9319131	9319160	1	-	.	gene_id "AT4G16550"; transcript_id "AT4G16550.1"; exon_number "3"; FPKM "0.0000000000"; frac "0.000000"; conf_lo "0.000000"; conf_hi "0.000000"; cov "0.000000";
Chr4	Cufflinks	exon	9319247	9319589	1	-	.	gene_id "AT4G16550"; transcript_id "AT4G16550.1"; exon_number "4"; FPKM "0.0000000000"; frac "0.000000"; conf_lo "0.000000"; conf_hi "0.000000"; cov "0.000000";
Chr4	Cufflinks	exon	9320729	9320859	1	-	.	gene_id "AT4G16550"; transcript_id "AT4G16550.1"; exon_number "5"; FPKM "0.0000000000"; frac "0.000000"; conf_lo "0.000000"; conf_hi "0.000000"; cov "0.000000";
Chr4	Cufflinks	exon	9321666	9321875	1	-	.	gene_id "AT4G16550"; transcript_id "AT4G16550.1"; exon_number "6"; FPKM "0.0000000000"; frac "0.000000"; conf_lo "0.000000"; conf_hi "0.000000"; cov "0.000000";
Chr4	Cufflinks	exon	9322011	9322034	1	-	.	gene_id "AT4G16550"; transcript_id "AT4G16550.1"; exon_number "7"; FPKM "0.0000000000"; frac "0.000000"; conf_lo "0.000000"; conf_hi "0.000000"; cov "0.000000";
Chr4	Cufflinks	exon	9322120	9322146	1	-	.	gene_id "AT4G16550"; transcript_id "AT4G16550.1"; exon_number "8"; FPKM "0.0000000000"; frac "0.000000"; conf_lo "0.000000"; conf_hi "0.000000"; cov "0.000000";
Chr4	Cufflinks	exon	9322254	9322379	1	-	.	gene_id "AT4G16550"; transcript_id "AT4G16550.1"; exon_number "9"; FPKM "0.0000000000"; frac "0.000000"; conf_lo "0.000000"; conf_hi "0.000000"; cov "0.000000";
Chr4	Cufflinks	exon	9322436	9322465	1	-	.	gene_id "AT4G16550"; transcript_id "AT4G16550.1"; exon_number "10"; FPKM "0.0000000000"; frac "0.000000"; conf_lo "0.000000"; conf_hi "0.000000"; cov "0.000000";
Chr4	Cufflinks	exon	9322574	9322606	1	-	.	gene_id "AT4G16550"; transcript_id "AT4G16550.1"; exon_number "11"; FPKM "0.0000000000"; frac "0.000000"; conf_lo "0.000000"; conf_hi "0.000000"; cov "0.000000";
Chr4	Cufflinks	exon	9322678	9323076	1	-	.	gene_id "AT4G16550"; transcript_id "AT4G16550.1"; exon_number "12"; FPKM "0.0000000000"; frac "0.000000"; conf_lo "0.000000"; conf_hi "0.000000"; cov "0.000000";
Chr4	Cufflinks	exon	9323443	9323493	1	-	.	gene_id "AT4G16550"; transcript_id "AT4G16550.1"; exon_number "13"; FPKM "0.0000000000"; frac "0.000000"; conf_lo "0.000000"; conf_hi "0.000000"; cov "0.000000";
Chr4	Cufflinks	exon	9323595	9323621	1	-	.	gene_id "AT4G16550"; transcript_id "AT4G16550.1"; exon_number "14"; FPKM "0.0000000000"; frac "0.000000"; conf_lo "0.000000"; conf_hi "0.000000"; cov "0.000000";
Chr4	Cufflinks	exon	9323727	9324113	1	-	.	gene_id "AT4G16550"; transcript_id "AT4G16550.1"; exon_number "15"; FPKM "0.0000000000"; frac "0.000000"; conf_lo "0.000000"; conf_hi "0.000000"; cov "0.000000";
Chr4	Cufflinks	exon	9324218	9324254	1	-	.	gene_id "AT4G16550"; transcript_id "AT4G16550.1"; exon_number "16"; FPKM "0.0000000000"; frac "0.000000"; conf_lo "0.000000"; conf_hi "0.000000"; cov "0.000000";
Chr4	Cufflinks	transcript	9324746	9328628	1	-	.	gene_id "AT4G16560"; transcript_id "AT4G16560.1"; FPKM "0.0000000000"; frac "0.000000"; conf_lo "0.000000"; conf_hi "0.000000"; cov "0.000000"; full_read_support "no";
Chr4	Cufflinks	exon	9324746	9325068	1	-	.	gene_id "AT4G16560"; transcript_id "AT4G16560.1"; exon_number "1"; FPKM "0.0000000000"; frac "0.000000"; conf_lo "0.000000"; conf_hi "0.000000"; cov "0.000000";
Chr4	Cufflinks	exon	9325238	9325261	1	-	.	gene_id "AT4G16560"; transcript_id "AT4G16560.1"; exon_number "2"; FPKM "0.0000000000"; frac "0.000000"; conf_lo "0.000000"; conf_hi "0.000000"; cov "0.000000";
Chr4	Cufflinks	exon	9325355	9325393	1	-	.	gene_id "AT4G16560"; transcript_id "AT4G16560.1"; exon_number "3"; FPKM "0.0000000000"; frac "0.000000"; conf_lo "0.000000"; conf_hi "0.000000"; cov "0.000000";
Chr4	Cufflinks	exon	9325497	9325517	1	-	.	gene_id "AT4G16560"; transcript_id "AT4G16560.1"; exon_number "4"; FPKM "0.0000000000"; frac "0.000000"; conf_lo "0.000000"; conf_hi "0.000000"; cov "0.000000";
Chr4	Cufflinks	exon	9325772	9325807	1	-	.	gene_id "AT4G16560"; transcript_id "AT4G16560.1"; exon_number "5"; FPKM "0.0000000000"; frac "0.000000"; conf_lo "0.000000"; conf_hi "0.000000"; cov "0.000000";
Chr4	Cufflinks	exon	9325901	9325992	1	-	.	gene_id "AT4G16560"; transcript_id "AT4G16560.1"; exon_number "6"; FPKM "0.0000000000"; frac "0.000000"; conf_lo "0.000000"; conf_hi "0.000000"; cov "0.000000";
Chr4	Cufflinks	exon	9326038	9326148	1	-	.	gene_id "AT4G16560"; transcript_id "AT4G16560.1"; exon_number "7"; FPKM "0.0000000000"; frac "0.000000"; conf_lo "0.000000"; conf_hi "0.000000"; cov "0.000000";
Chr4	Cufflinks	exon	9326199	9326262	1	-	.	gene_id "AT4G16560"; transcript_id "AT4G16560.1"; exon_number "8"; FPKM "0.0000000000"; frac "0.000000"; conf_lo "0.000000"; conf_hi "0.000000"; cov "0.000000";
Chr4	Cufflinks	exon	9327068	9327277	1	-	.	gene_id "AT4G16560"; transcript_id "AT4G16560.1"; exon_number "9"; FPKM "0.0000000000"; frac "0.000000"; conf_lo "0.000000"; conf_hi "0.000000"; cov "0.000000";
Chr4	Cufflinks	exon	9327413	9327436	1	-	.	gene_id "AT4G16560"; transcript_id "AT4G16560.1"; exon_number "10"; FPKM "0.0000000000"; frac "0.000000"; conf_lo "0.000000"; conf_hi "0.000000"; cov "0.000000";
Chr4	Cufflinks	exon	9327522	9327548	1	-	.	gene_id "AT4G16560"; transcript_id "AT4G16560.1"; exon_number "11"; FPKM "0.0000000000"; frac "0.000000"; conf_lo "0.000000"; conf_hi "0.000000"; cov "0.000000";
Chr4	Cufflinks	exon	9327656	9327781	1	-	.	gene_id "AT4G16560"; transcript_id "AT4G16560.1"; exon_number "12"; FPKM "0.0000000000"; frac "0.000000"; conf_lo "0.000000"; conf_hi "0.000000"; cov "0.000000";
Chr4	Cufflinks	exon	9327838	9327867	1	-	.	gene_id "AT4G16560"; transcript_id "AT4G16560.1"; exon_number "13"; FPKM "0.0000000000"; frac "0.000000"; conf_lo "0.000000"; conf_hi "0.000000"; cov "0.000000";
Chr4	Cufflinks	exon	9327976	9328008	1	-	.	gene_id "AT4G16560"; transcript_id "AT4G16560.1"; exon_number "14"; FPKM "0.0000000000"; frac "0.000000"; conf_lo "0.000000"; conf_hi "0.000000"; cov "0.000000";
Chr4	Cufflinks	exon	9328080	9328478	1	-	.	gene_id "AT4G16560"; transcript_id "AT4G16560.1"; exon_number "15"; FPKM "0.0000000000"; frac "0.000000"; conf_lo "0.000000"; conf_hi "0.000000"; cov "0.000000";
Chr4	Cufflinks	exon	9328589	9328628	1	-	.	gene_id "AT4G16560"; transcript_id "AT4G16560.1"; exon_number "16"; FPKM "0.0000000000"; frac "0.000000"; conf_lo "0.000000"; conf_hi "0.000000"; cov "0.000000";
Chr4	Cufflinks	transcript	9329657	9331523	1000	-	.	gene_id "AT4G16563"; transcript_id "AT4G16563.1"; FPKM "1.6222438113"; frac "1.000000"; conf_lo "1.161686"; conf_hi "2.082801"; cov "9.523349"; full_read_support "yes";
Chr4	Cufflinks	exon	9329657	9331523	1000	-	.	gene_id "AT4G16563"; transcript_id "AT4G16563.1"; exon_number "1"; FPKM "1.6222438113"; frac "1.000000"; conf_lo "1.161686"; conf_hi "2.082801"; cov "9.523349";
Chr4	Cufflinks	transcript	9332785	9334131	1000	-	.	gene_id "CUFF.3394"; transcript_id "CUFF.3394.1"; FPKM "0.6849190354"; frac "0.155556"; conf_lo "0.329117"; conf_hi "1.040721"; cov "4.023559"; full_read_support "yes";
Chr4	Cufflinks	exon	9332785	9334131	1000	-	.	gene_id "CUFF.3394"; transcript_id "CUFF.3394.1"; exon_number "1"; FPKM "0.6849190354"; frac "0.155556"; conf_lo "0.329117"; conf_hi "1.040721"; cov "4.023559";
Chr4	Cufflinks	transcript	9334622	9335968	1000	-	.	gene_id "CUFF.3395"; transcript_id "AT4G16566.1"; FPKM "7.3989038057"; frac "0.844444"; conf_lo "5.729021"; conf_hi "9.068787"; cov "43.464878"; full_read_support "yes";
Chr4	Cufflinks	exon	9334622	9334972	1000	-	.	gene_id "CUFF.3395"; transcript_id "AT4G16566.1"; exon_number "1"; FPKM "7.3989038057"; frac "0.844444"; conf_lo "5.729021"; conf_hi "9.068787"; cov "43.464878";
Chr4	Cufflinks	exon	9335096	9335173	1000	-	.	gene_id "CUFF.3395"; transcript_id "AT4G16566.1"; exon_number "2"; FPKM "7.3989038057"; frac "0.844444"; conf_lo "5.729021"; conf_hi "9.068787"; cov "43.464878";
Chr4	Cufflinks	exon	9335287	9335350	1000	-	.	gene_id "CUFF.3395"; transcript_id "AT4G16566.1"; exon_number "3"; FPKM "7.3989038057"; frac "0.844444"; conf_lo "5.729021"; conf_hi "9.068787"; cov "43.464878";
Chr4	Cufflinks	exon	9335438	9335514	1000	-	.	gene_id "CUFF.3395"; transcript_id "AT4G16566.1"; exon_number "4"; FPKM "7.3989038057"; frac "0.844444"; conf_lo "5.729021"; conf_hi "9.068787"; cov "43.464878";
Chr4	Cufflinks	exon	9335669	9335715	1000	-	.	gene_id "CUFF.3395"; transcript_id "AT4G16566.1"; exon_number "5"; FPKM "7.3989038057"; frac "0.844444"; conf_lo "5.729021"; conf_hi "9.068787"; cov "43.464878";
Chr4	Cufflinks	exon	9335810	9335968	1000	-	.	gene_id "CUFF.3395"; transcript_id "AT4G16566.1"; exon_number "6"; FPKM "7.3989038057"; frac "0.844444"; conf_lo "5.729021"; conf_hi "9.068787"; cov "43.464878";
Chr4	Cufflinks	transcript	9336703	9340869	1000	+	.	gene_id "CUFF.3396"; transcript_id "AT4G16570.1"; FPKM "1.7890122675"; frac "0.872204"; conf_lo "1.358976"; conf_hi "2.219048"; cov "10.501277"; full_read_support "yes";
Chr4	Cufflinks	exon	9336703	9337137	1000	+	.	gene_id "CUFF.3396"; transcript_id "AT4G16570.1"; exon_number "1"; FPKM "1.7890122675"; frac "0.872204"; conf_lo "1.358976"; conf_hi "2.219048"; cov "10.501277";
Chr4	Cufflinks	exon	9337236	9337452	1000	+	.	gene_id "CUFF.3396"; transcript_id "AT4G16570.1"; exon_number "2"; FPKM "1.7890122675"; frac "0.872204"; conf_lo "1.358976"; conf_hi "2.219048"; cov "10.501277";
Chr4	Cufflinks	exon	9337532	9337657	1000	+	.	gene_id "CUFF.3396"; transcript_id "AT4G16570.1"; exon_number "3"; FPKM "1.7890122675"; frac "0.872204"; conf_lo "1.358976"; conf_hi "2.219048"; cov "10.501277";
Chr4	Cufflinks	exon	9337757	9337921	1000	+	.	gene_id "CUFF.3396"; transcript_id "AT4G16570.1"; exon_number "4"; FPKM "1.7890122675"; frac "0.872204"; conf_lo "1.358976"; conf_hi "2.219048"; cov "10.501277";
Chr4	Cufflinks	exon	9337999	9338117	1000	+	.	gene_id "CUFF.3396"; transcript_id "AT4G16570.1"; exon_number "5"; FPKM "1.7890122675"; frac "0.872204"; conf_lo "1.358976"; conf_hi "2.219048"; cov "10.501277";
Chr4	Cufflinks	exon	9338336	9338415	1000	+	.	gene_id "CUFF.3396"; transcript_id "AT4G16570.1"; exon_number "6"; FPKM "1.7890122675"; frac "0.872204"; conf_lo "1.358976"; conf_hi "2.219048"; cov "10.501277";
Chr4	Cufflinks	exon	9338581	9338855	1000	+	.	gene_id "CUFF.3396"; transcript_id "AT4G16570.1"; exon_number "7"; FPKM "1.7890122675"; frac "0.872204"; conf_lo "1.358976"; conf_hi "2.219048"; cov "10.501277";
Chr4	Cufflinks	exon	9339056	9339286	1000	+	.	gene_id "CUFF.3396"; transcript_id "AT4G16570.1"; exon_number "8"; FPKM "1.7890122675"; frac "0.872204"; conf_lo "1.358976"; conf_hi "2.219048"; cov "10.501277";
Chr4	Cufflinks	exon	9339460	9339533	1000	+	.	gene_id "CUFF.3396"; transcript_id "AT4G16570.1"; exon_number "9"; FPKM "1.7890122675"; frac "0.872204"; conf_lo "1.358976"; conf_hi "2.219048"; cov "10.501277";
Chr4	Cufflinks	exon	9339626	9339719	1000	+	.	gene_id "CUFF.3396"; transcript_id "AT4G16570.1"; exon_number "10"; FPKM "1.7890122675"; frac "0.872204"; conf_lo "1.358976"; conf_hi "2.219048"; cov "10.501277";
Chr4	Cufflinks	exon	9339804	9339953	1000	+	.	gene_id "CUFF.3396"; transcript_id "AT4G16570.1"; exon_number "11"; FPKM "1.7890122675"; frac "0.872204"; conf_lo "1.358976"; conf_hi "2.219048"; cov "10.501277";
Chr4	Cufflinks	exon	9340035	9340112	1000	+	.	gene_id "CUFF.3396"; transcript_id "AT4G16570.1"; exon_number "12"; FPKM "1.7890122675"; frac "0.872204"; conf_lo "1.358976"; conf_hi "2.219048"; cov "10.501277";
Chr4	Cufflinks	exon	9340218	9340314	1000	+	.	gene_id "CUFF.3396"; transcript_id "AT4G16570.1"; exon_number "13"; FPKM "1.7890122675"; frac "0.872204"; conf_lo "1.358976"; conf_hi "2.219048"; cov "10.501277";
Chr4	Cufflinks	exon	9340547	9340869	1000	+	.	gene_id "CUFF.3396"; transcript_id "AT4G16570.1"; exon_number "14"; FPKM "1.7890122675"; frac "0.872204"; conf_lo "1.358976"; conf_hi "2.219048"; cov "10.501277";
Chr4	Cufflinks	transcript	9337647	9340869	208	+	.	gene_id "CUFF.3396"; transcript_id "CUFF.3396.2"; FPKM "0.3729545743"; frac "0.127796"; conf_lo "0.093377"; conf_hi "0.652532"; cov "2.189196"; full_read_support "yes";
Chr4	Cufflinks	exon	9337647	9337921	208	+	.	gene_id "CUFF.3396"; transcript_id "CUFF.3396.2"; exon_number "1"; FPKM "0.3729545743"; frac "0.127796"; conf_lo "0.093377"; conf_hi "0.652532"; cov "2.189196";
Chr4	Cufflinks	exon	9337999	9338117	208	+	.	gene_id "CUFF.3396"; transcript_id "CUFF.3396.2"; exon_number "2"; FPKM "0.3729545743"; frac "0.127796"; conf_lo "0.093377"; conf_hi "0.652532"; cov "2.189196";
Chr4	Cufflinks	exon	9338336	9338415	208	+	.	gene_id "CUFF.3396"; transcript_id "CUFF.3396.2"; exon_number "3"; FPKM "0.3729545743"; frac "0.127796"; conf_lo "0.093377"; conf_hi "0.652532"; cov "2.189196";
Chr4	Cufflinks	exon	9338581	9338855	208	+	.	gene_id "CUFF.3396"; transcript_id "CUFF.3396.2"; exon_number "4"; FPKM "0.3729545743"; frac "0.127796"; conf_lo "0.093377"; conf_hi "0.652532"; cov "2.189196";
Chr4	Cufflinks	exon	9339056	9339281	208	+	.	gene_id "CUFF.3396"; transcript_id "CUFF.3396.2"; exon_number "5"; FPKM "0.3729545743"; frac "0.127796"; conf_lo "0.093377"; conf_hi "0.652532"; cov "2.189196";
Chr4	Cufflinks	exon	9339460	9339533	208	+	.	gene_id "CUFF.3396"; transcript_id "CUFF.3396.2"; exon_number "6"; FPKM "0.3729545743"; frac "0.127796"; conf_lo "0.093377"; conf_hi "0.652532"; cov "2.189196";
Chr4	Cufflinks	exon	9339626	9339719	208	+	.	gene_id "CUFF.3396"; transcript_id "CUFF.3396.2"; exon_number "7"; FPKM "0.3729545743"; frac "0.127796"; conf_lo "0.093377"; conf_hi "0.652532"; cov "2.189196";
Chr4	Cufflinks	exon	9339804	9339953	208	+	.	gene_id "CUFF.3396"; transcript_id "CUFF.3396.2"; exon_number "8"; FPKM "0.3729545743"; frac "0.127796"; conf_lo "0.093377"; conf_hi "0.652532"; cov "2.189196";
Chr4	Cufflinks	exon	9340035	9340112	208	+	.	gene_id "CUFF.3396"; transcript_id "CUFF.3396.2"; exon_number "9"; FPKM "0.3729545743"; frac "0.127796"; conf_lo "0.093377"; conf_hi "0.652532"; cov "2.189196";
Chr4	Cufflinks	exon	9340218	9340314	208	+	.	gene_id "CUFF.3396"; transcript_id "CUFF.3396.2"; exon_number "10"; FPKM "0.3729545743"; frac "0.127796"; conf_lo "0.093377"; conf_hi "0.652532"; cov "2.189196";
Chr4	Cufflinks	exon	9340547	9340869	208	+	.	gene_id "CUFF.3396"; transcript_id "CUFF.3396.2"; exon_number "11"; FPKM "0.3729545743"; frac "0.127796"; conf_lo "0.093377"; conf_hi "0.652532"; cov "2.189196";
Chr4	Cufflinks	transcript	9340993	9342846	1000	-	.	gene_id "AT4G16580"; transcript_id "AT4G16580.1"; FPKM "6.1080686962"; frac "1.000000"; conf_lo "5.230990"; conf_hi "6.985147"; cov "35.841283"; full_read_support "yes";
Chr4	Cufflinks	exon	9340993	9342846	1000	-	.	gene_id "AT4G16580"; transcript_id "AT4G16580.1"; exon_number "1"; FPKM "6.1080686962"; frac "1.000000"; conf_lo "5.230990"; conf_hi "6.985147"; cov "35.841283";
Chr4	Cufflinks	transcript	9345150	9349221	1	+	.	gene_id "CUFF.3397"; transcript_id "AT4G16590.1"; FPKM "0.0000000000"; frac "0.000000"; conf_lo "0.000000"; conf_hi "0.000000"; cov "0.000000"; full_read_support "no";
Chr4	Cufflinks	exon	9345150	9345276	1	+	.	gene_id "CUFF.3397"; transcript_id "AT4G16590.1"; exon_number "1"; FPKM "0.0000000000"; frac "0.000000"; conf_lo "0.000000"; conf_hi "0.000000"; cov "0.000000";
Chr4	Cufflinks	exon	9345365	9345810	1	+	.	gene_id "CUFF.3397"; transcript_id "AT4G16590.1"; exon_number "2"; FPKM "0.0000000000"; frac "0.000000"; conf_lo "0.000000"; conf_hi "0.000000"; cov "0.000000";
Chr4	Cufflinks	exon	9346643	9346895	1	+	.	gene_id "CUFF.3397"; transcript_id "AT4G16590.1"; exon_number "3"; FPKM "0.0000000000"; frac "0.000000"; conf_lo "0.000000"; conf_hi "0.000000"; cov "0.000000";
Chr4	Cufflinks	exon	9346970	9347080	1	+	.	gene_id "CUFF.3397"; transcript_id "AT4G16590.1"; exon_number "4"; FPKM "0.0000000000"; frac "0.000000"; conf_lo "0.000000"; conf_hi "0.000000"; cov "0.000000";
Chr4	Cufflinks	exon	9347454	9347590	1	+	.	gene_id "CUFF.3397"; transcript_id "AT4G16590.1"; exon_number "5"; FPKM "0.0000000000"; frac "0.000000"; conf_lo "0.000000"; conf_hi "0.000000"; cov "0.000000";
Chr4	Cufflinks	exon	9347717	9347830	1	+	.	gene_id "CUFF.3397"; transcript_id "AT4G16590.1"; exon_number "6"; FPKM "0.0000000000"; frac "0.000000"; conf_lo "0.000000"; conf_hi "0.000000"; cov "0.000000";
Chr4	Cufflinks	exon	9348276	9348475	1	+	.	gene_id "CUFF.3397"; transcript_id "AT4G16590.1"; exon_number "7"; FPKM "0.0000000000"; frac "0.000000"; conf_lo "0.000000"; conf_hi "0.000000"; cov "0.000000";
Chr4	Cufflinks	exon	9348553	9348741	1	+	.	gene_id "CUFF.3397"; transcript_id "AT4G16590.1"; exon_number "8"; FPKM "0.0000000000"; frac "0.000000"; conf_lo "0.000000"; conf_hi "0.000000"; cov "0.000000";
Chr4	Cufflinks	exon	9348892	9349221	1	+	.	gene_id "CUFF.3397"; transcript_id "AT4G16590.1"; exon_number "9"; FPKM "0.0000000000"; frac "0.000000"; conf_lo "0.000000"; conf_hi "0.000000"; cov "0.000000";
Chr4	Cufflinks	transcript	9350039	9352707	1000	+	.	gene_id "AT4G16600"; transcript_id "AT4G16600.1"; FPKM "0.2779132026"; frac "1.000000"; conf_lo "0.041912"; conf_hi "0.513914"; cov "1.633230"; full_read_support "no";
Chr4	Cufflinks	exon	9350039	9350370	1000	+	.	gene_id "AT4G16600"; transcript_id "AT4G16600.1"; exon_number "1"; FPKM "0.2779132026"; frac "1.000000"; conf_lo "0.041912"; conf_hi "0.513914"; cov "1.633230";
Chr4	Cufflinks	exon	9351278	9351741	1000	+	.	gene_id "AT4G16600"; transcript_id "AT4G16600.1"; exon_number "2"; FPKM "0.2779132026"; frac "1.000000"; conf_lo "0.041912"; conf_hi "0.513914"; cov "1.633230";
Chr4	Cufflinks	exon	9351821	9351968	1000	+	.	gene_id "AT4G16600"; transcript_id "AT4G16600.1"; exon_number "3"; FPKM "0.2779132026"; frac "1.000000"; conf_lo "0.041912"; conf_hi "0.513914"; cov "1.633230";
Chr4	Cufflinks	exon	9352167	9352707	1000	+	.	gene_id "AT4G16600"; transcript_id "AT4G16600.1"; exon_number "4"; FPKM "0.2779132026"; frac "1.000000"; conf_lo "0.041912"; conf_hi "0.513914"; cov "1.633230";
Chr4	Cufflinks	transcript	9354321	9355287	1000	-	.	gene_id "AT4G16610"; transcript_id "AT4G16610.1"; FPKM "1.3297421446"; frac "1.000000"; conf_lo "0.718368"; conf_hi "1.941117"; cov "7.810672"; full_read_support "yes";
Chr4	Cufflinks	exon	9354321	9355287	1000	-	.	gene_id "AT4G16610"; transcript_id "AT4G16610.1"; exon_number "1"; FPKM "1.3297421446"; frac "1.000000"; conf_lo "0.718368"; conf_hi "1.941117"; cov "7.810672";
Chr4	Cufflinks	transcript	9358117	9360060	1000	-	.	gene_id "AT4G16620"; transcript_id "AT4G16620.1"; FPKM "0.7627245797"; frac "1.000000"; conf_lo "0.392749"; conf_hi "1.132700"; cov "4.482351"; full_read_support "no";
Chr4	Cufflinks	exon	9358117	9358338	1000	-	.	gene_id "AT4G16620"; transcript_id "AT4G16620.1"; exon_number "1"; FPKM "0.7627245797"; frac "1.000000"; conf_lo "0.392749"; conf_hi "1.132700"; cov "4.482351";
Chr4	Cufflinks	exon	9358437	9358588	1000	-	.	gene_id "AT4G16620"; transcript_id "AT4G16620.1"; exon_number "2"; FPKM "0.7627245797"; frac "1.000000"; conf_lo "0.392749"; conf_hi "1.132700"; cov "4.482351";
Chr4	Cufflinks	exon	9358657	9358821	1000	-	.	gene_id "AT4G16620"; transcript_id "AT4G16620.1"; exon_number "3"; FPKM "0.7627245797"; frac "1.000000"; conf_lo "0.392749"; conf_hi "1.132700"; cov "4.482351";
Chr4	Cufflinks	exon	9358925	9359159	1000	-	.	gene_id "AT4G16620"; transcript_id "AT4G16620.1"; exon_number "4"; FPKM "0.7627245797"; frac "1.000000"; conf_lo "0.392749"; conf_hi "1.132700"; cov "4.482351";
Chr4	Cufflinks	exon	9359255	9359371	1000	-	.	gene_id "AT4G16620"; transcript_id "AT4G16620.1"; exon_number "5"; FPKM "0.7627245797"; frac "1.000000"; conf_lo "0.392749"; conf_hi "1.132700"; cov "4.482351";
Chr4	Cufflinks	exon	9359514	9359579	1000	-	.	gene_id "AT4G16620"; transcript_id "AT4G16620.1"; exon_number "6"; FPKM "0.7627245797"; frac "1.000000"; conf_lo "0.392749"; conf_hi "1.132700"; cov "4.482351";
Chr4	Cufflinks	exon	9359681	9360060	1000	-	.	gene_id "AT4G16620"; transcript_id "AT4G16620.1"; exon_number "7"; FPKM "0.7627245797"; frac "1.000000"; conf_lo "0.392749"; conf_hi "1.132700"; cov "4.482351";
Chr4	Cufflinks	transcript	9361984	9366748	1000	-	.	gene_id "CUFF.3398"; transcript_id "AT4G16630.1"; FPKM "11.1041916445"; frac "1.000000"; conf_lo "10.065022"; conf_hi "12.143361"; cov "65.169840"; full_read_support "yes";
Chr4	Cufflinks	exon	9361984	9362191	1000	-	.	gene_id "CUFF.3398"; transcript_id "AT4G16630.1"; exon_number "1"; FPKM "11.1041916445"; frac "1.000000"; conf_lo "10.065022"; conf_hi "12.143361"; cov "65.169840";
Chr4	Cufflinks	exon	9362285	9362580	1000	-	.	gene_id "CUFF.3398"; transcript_id "AT4G16630.1"; exon_number "2"; FPKM "11.1041916445"; frac "1.000000"; conf_lo "10.065022"; conf_hi "12.143361"; cov "65.169840";
Chr4	Cufflinks	exon	9362704	9362823	1000	-	.	gene_id "CUFF.3398"; transcript_id "AT4G16630.1"; exon_number "3"; FPKM "11.1041916445"; frac "1.000000"; conf_lo "10.065022"; conf_hi "12.143361"; cov "65.169840";
Chr4	Cufflinks	exon	9362932	9363024	1000	-	.	gene_id "CUFF.3398"; transcript_id "AT4G16630.1"; exon_number "4"; FPKM "11.1041916445"; frac "1.000000"; conf_lo "10.065022"; conf_hi "12.143361"; cov "65.169840";
Chr4	Cufflinks	exon	9363108	9363209	1000	-	.	gene_id "CUFF.3398"; transcript_id "AT4G16630.1"; exon_number "5"; FPKM "11.1041916445"; frac "1.000000"; conf_lo "10.065022"; conf_hi "12.143361"; cov "65.169840";
Chr4	Cufflinks	exon	9363290	9363332	1000	-	.	gene_id "CUFF.3398"; transcript_id "AT4G16630.1"; exon_number "6"; FPKM "11.1041916445"; frac "1.000000"; conf_lo "10.065022"; conf_hi "12.143361"; cov "65.169840";
Chr4	Cufflinks	exon	9363424	9363542	1000	-	.	gene_id "CUFF.3398"; transcript_id "AT4G16630.1"; exon_number "7"; FPKM "11.1041916445"; frac "1.000000"; conf_lo "10.065022"; conf_hi "12.143361"; cov "65.169840";
Chr4	Cufflinks	exon	9363639	9363735	1000	-	.	gene_id "CUFF.3398"; transcript_id "AT4G16630.1"; exon_number "8"; FPKM "11.1041916445"; frac "1.000000"; conf_lo "10.065022"; conf_hi "12.143361"; cov "65.169840";
Chr4	Cufflinks	exon	9363838	9363899	1000	-	.	gene_id "CUFF.3398"; transcript_id "AT4G16630.1"; exon_number "9"; FPKM "11.1041916445"; frac "1.000000"; conf_lo "10.065022"; conf_hi "12.143361"; cov "65.169840";
Chr4	Cufflinks	exon	9363995	9364057	1000	-	.	gene_id "CUFF.3398"; transcript_id "AT4G16630.1"; exon_number "10"; FPKM "11.1041916445"; frac "1.000000"; conf_lo "10.065022"; conf_hi "12.143361"; cov "65.169840";
Chr4	Cufflinks	exon	9364143	9364245	1000	-	.	gene_id "CUFF.3398"; transcript_id "AT4G16630.1"; exon_number "11"; FPKM "11.1041916445"; frac "1.000000"; conf_lo "10.065022"; conf_hi "12.143361"; cov "65.169840";
Chr4	Cufflinks	exon	9364359	9364454	1000	-	.	gene_id "CUFF.3398"; transcript_id "AT4G16630.1"; exon_number "12"; FPKM "11.1041916445"; frac "1.000000"; conf_lo "10.065022"; conf_hi "12.143361"; cov "65.169840";
Chr4	Cufflinks	exon	9364575	9364723	1000	-	.	gene_id "CUFF.3398"; transcript_id "AT4G16630.1"; exon_number "13"; FPKM "11.1041916445"; frac "1.000000"; conf_lo "10.065022"; conf_hi "12.143361"; cov "65.169840";
Chr4	Cufflinks	exon	9364925	9365098	1000	-	.	gene_id "CUFF.3398"; transcript_id "AT4G16630.1"; exon_number "14"; FPKM "11.1041916445"; frac "1.000000"; conf_lo "10.065022"; conf_hi "12.143361"; cov "65.169840";
Chr4	Cufflinks	exon	9365241	9365319	1000	-	.	gene_id "CUFF.3398"; transcript_id "AT4G16630.1"; exon_number "15"; FPKM "11.1041916445"; frac "1.000000"; conf_lo "10.065022"; conf_hi "12.143361"; cov "65.169840";
Chr4	Cufflinks	exon	9365421	9365527	1000	-	.	gene_id "CUFF.3398"; transcript_id "AT4G16630.1"; exon_number "16"; FPKM "11.1041916445"; frac "1.000000"; conf_lo "10.065022"; conf_hi "12.143361"; cov "65.169840";
Chr4	Cufflinks	exon	9365636	9365704	1000	-	.	gene_id "CUFF.3398"; transcript_id "AT4G16630.1"; exon_number "17"; FPKM "11.1041916445"; frac "1.000000"; conf_lo "10.065022"; conf_hi "12.143361"; cov "65.169840";
Chr4	Cufflinks	exon	9365786	9365971	1000	-	.	gene_id "CUFF.3398"; transcript_id "AT4G16630.1"; exon_number "18"; FPKM "11.1041916445"; frac "1.000000"; conf_lo "10.065022"; conf_hi "12.143361"; cov "65.169840";
Chr4	Cufflinks	exon	9366054	9366748	1000	-	.	gene_id "CUFF.3398"; transcript_id "AT4G16630.1"; exon_number "19"; FPKM "11.1041916445"; frac "1.000000"; conf_lo "10.065022"; conf_hi "12.143361"; cov "65.169840";
Chr4	Cufflinks	transcript	9367248	9368775	1000	-	.	gene_id "AT4G16640"; transcript_id "AT4G16640.1"; FPKM "0.3457541513"; frac "1.000000"; conf_lo "0.115251"; conf_hi "0.576257"; cov "2.017616"; full_read_support "yes";
Chr4	Cufflinks	exon	9367248	9368775	1000	-	.	gene_id "AT4G16640"; transcript_id "AT4G16640.1"; exon_number "1"; FPKM "0.3457541513"; frac "1.000000"; conf_lo "0.115251"; conf_hi "0.576257"; cov "2.017616";
Chr4	Cufflinks	transcript	9372477	9376409	1000	+	.	gene_id "CUFF.3399"; transcript_id "AT4G16650.1"; FPKM "7.7029760470"; frac "1.000000"; conf_lo "6.771949"; conf_hi "8.634003"; cov "45.230958"; full_read_support "yes";
Chr4	Cufflinks	exon	9372477	9372978	1000	+	.	gene_id "CUFF.3399"; transcript_id "AT4G16650.1"; exon_number "1"; FPKM "7.7029760470"; frac "1.000000"; conf_lo "6.771949"; conf_hi "8.634003"; cov "45.230958";
Chr4	Cufflinks	exon	9373066	9373156	1000	+	.	gene_id "CUFF.3399"; transcript_id "AT4G16650.1"; exon_number "2"; FPKM "7.7029760470"; frac "1.000000"; conf_lo "6.771949"; conf_hi "8.634003"; cov "45.230958";
Chr4	Cufflinks	exon	9373485	9373561	1000	+	.	gene_id "CUFF.3399"; transcript_id "AT4G16650.1"; exon_number "3"; FPKM "7.7029760470"; frac "1.000000"; conf_lo "6.771949"; conf_hi "8.634003"; cov "45.230958";
Chr4	Cufflinks	exon	9373707	9373795	1000	+	.	gene_id "CUFF.3399"; transcript_id "AT4G16650.1"; exon_number "4"; FPKM "7.7029760470"; frac "1.000000"; conf_lo "6.771949"; conf_hi "8.634003"; cov "45.230958";
Chr4	Cufflinks	exon	9373924	9374113	1000	+	.	gene_id "CUFF.3399"; transcript_id "AT4G16650.1"; exon_number "5"; FPKM "7.7029760470"; frac "1.000000"; conf_lo "6.771949"; conf_hi "8.634003"; cov "45.230958";
Chr4	Cufflinks	exon	9374238	9374419	1000	+	.	gene_id "CUFF.3399"; transcript_id "AT4G16650.1"; exon_number "6"; FPKM "7.7029760470"; frac "1.000000"; conf_lo "6.771949"; conf_hi "8.634003"; cov "45.230958";
Chr4	Cufflinks	exon	9374552	9374654	1000	+	.	gene_id "CUFF.3399"; transcript_id "AT4G16650.1"; exon_number "7"; FPKM "7.7029760470"; frac "1.000000"; conf_lo "6.771949"; conf_hi "8.634003"; cov "45.230958";
Chr4	Cufflinks	exon	9374905	9375233	1000	+	.	gene_id "CUFF.3399"; transcript_id "AT4G16650.1"; exon_number "8"; FPKM "7.7029760470"; frac "1.000000"; conf_lo "6.771949"; conf_hi "8.634003"; cov "45.230958";
Chr4	Cufflinks	exon	9375574	9375951	1000	+	.	gene_id "CUFF.3399"; transcript_id "AT4G16650.1"; exon_number "9"; FPKM "7.7029760470"; frac "1.000000"; conf_lo "6.771949"; conf_hi "8.634003"; cov "45.230958";
Chr4	Cufflinks	exon	9376051	9376409	1000	+	.	gene_id "CUFF.3399"; transcript_id "AT4G16650.1"; exon_number "10"; FPKM "7.7029760470"; frac "1.000000"; conf_lo "6.771949"; conf_hi "8.634003"; cov "45.230958";
Chr4	Cufflinks	transcript	9376737	9381507	1000	+	.	gene_id "CUFF.3400"; transcript_id "AT4G16660.1"; FPKM "28.7620615182"; frac "1.000000"; conf_lo "26.883343"; conf_hi "30.640780"; cov "168.814851"; full_read_support "yes";
Chr4	Cufflinks	exon	9376737	9376834	1000	+	.	gene_id "CUFF.3400"; transcript_id "AT4G16660.1"; exon_number "1"; FPKM "28.7620615182"; frac "1.000000"; conf_lo "26.883343"; conf_hi "30.640780"; cov "168.814851";
Chr4	Cufflinks	exon	9377179	9377986	1000	+	.	gene_id "CUFF.3400"; transcript_id "AT4G16660.1"; exon_number "2"; FPKM "28.7620615182"; frac "1.000000"; conf_lo "26.883343"; conf_hi "30.640780"; cov "168.814851";
Chr4	Cufflinks	exon	9378174	9378406	1000	+	.	gene_id "CUFF.3400"; transcript_id "AT4G16660.1"; exon_number "3"; FPKM "28.7620615182"; frac "1.000000"; conf_lo "26.883343"; conf_hi "30.640780"; cov "168.814851";
Chr4	Cufflinks	exon	9378560	9378719	1000	+	.	gene_id "CUFF.3400"; transcript_id "AT4G16660.1"; exon_number "4"; FPKM "28.7620615182"; frac "1.000000"; conf_lo "26.883343"; conf_hi "30.640780"; cov "168.814851";
Chr4	Cufflinks	exon	9378837	9379082	1000	+	.	gene_id "CUFF.3400"; transcript_id "AT4G16660.1"; exon_number "5"; FPKM "28.7620615182"; frac "1.000000"; conf_lo "26.883343"; conf_hi "30.640780"; cov "168.814851";
Chr4	Cufflinks	exon	9379165	9379301	1000	+	.	gene_id "CUFF.3400"; transcript_id "AT4G16660.1"; exon_number "6"; FPKM "28.7620615182"; frac "1.000000"; conf_lo "26.883343"; conf_hi "30.640780"; cov "168.814851";
Chr4	Cufflinks	exon	9379425	9379752	1000	+	.	gene_id "CUFF.3400"; transcript_id "AT4G16660.1"; exon_number "7"; FPKM "28.7620615182"; frac "1.000000"; conf_lo "26.883343"; conf_hi "30.640780"; cov "168.814851";
Chr4	Cufflinks	exon	9379839	9380000	1000	+	.	gene_id "CUFF.3400"; transcript_id "AT4G16660.1"; exon_number "8"; FPKM "28.7620615182"; frac "1.000000"; conf_lo "26.883343"; conf_hi "30.640780"; cov "168.814851";
Chr4	Cufflinks	exon	9380149	9380220	1000	+	.	gene_id "CUFF.3400"; transcript_id "AT4G16660.1"; exon_number "9"; FPKM "28.7620615182"; frac "1.000000"; conf_lo "26.883343"; conf_hi "30.640780"; cov "168.814851";
Chr4	Cufflinks	exon	9380315	9380415	1000	+	.	gene_id "CUFF.3400"; transcript_id "AT4G16660.1"; exon_number "10"; FPKM "28.7620615182"; frac "1.000000"; conf_lo "26.883343"; conf_hi "30.640780"; cov "168.814851";
Chr4	Cufflinks	exon	9380495	9380564	1000	+	.	gene_id "CUFF.3400"; transcript_id "AT4G16660.1"; exon_number "11"; FPKM "28.7620615182"; frac "1.000000"; conf_lo "26.883343"; conf_hi "30.640780"; cov "168.814851";
Chr4	Cufflinks	exon	9380652	9380708	1000	+	.	gene_id "CUFF.3400"; transcript_id "AT4G16660.1"; exon_number "12"; FPKM "28.7620615182"; frac "1.000000"; conf_lo "26.883343"; conf_hi "30.640780"; cov "168.814851";
Chr4	Cufflinks	exon	9380798	9380859	1000	+	.	gene_id "CUFF.3400"; transcript_id "AT4G16660.1"; exon_number "13"; FPKM "28.7620615182"; frac "1.000000"; conf_lo "26.883343"; conf_hi "30.640780"; cov "168.814851";
Chr4	Cufflinks	exon	9380934	9381006	1000	+	.	gene_id "CUFF.3400"; transcript_id "AT4G16660.1"; exon_number "14"; FPKM "28.7620615182"; frac "1.000000"; conf_lo "26.883343"; conf_hi "30.640780"; cov "168.814851";
Chr4	Cufflinks	exon	9381092	9381507	1000	+	.	gene_id "CUFF.3400"; transcript_id "AT4G16660.1"; exon_number "15"; FPKM "28.7620615182"; frac "1.000000"; conf_lo "26.883343"; conf_hi "30.640780"; cov "168.814851";
Chr4	Cufflinks	transcript	9385219	9387754	1	+	.	gene_id "CUFF.3400"; transcript_id "AT4G16670.1"; FPKM "0.0000000000"; frac "0.000000"; conf_lo "0.000000"; conf_hi "0.073887"; cov "0.000000"; full_read_support "yes";
Chr4	Cufflinks	exon	9385219	9385676	1	+	.	gene_id "CUFF.3400"; transcript_id "AT4G16670.1"; exon_number "1"; FPKM "0.0000000000"; frac "0.000000"; conf_lo "0.000000"; conf_hi "0.073887"; cov "0.000000";
Chr4	Cufflinks	exon	9386180	9386570	1	+	.	gene_id "CUFF.3400"; transcript_id "AT4G16670.1"; exon_number "2"; FPKM "0.0000000000"; frac "0.000000"; conf_lo "0.000000"; conf_hi "0.073887"; cov "0.000000";
Chr4	Cufflinks	exon	9386693	9386893	1	+	.	gene_id "CUFF.3400"; transcript_id "AT4G16670.1"; exon_number "3"; FPKM "0.0000000000"; frac "0.000000"; conf_lo "0.000000"; conf_hi "0.073887"; cov "0.000000";
Chr4	Cufflinks	exon	9387023	9387072	1	+	.	gene_id "CUFF.3400"; transcript_id "AT4G16670.1"; exon_number "4"; FPKM "0.0000000000"; frac "0.000000"; conf_lo "0.000000"; conf_hi "0.073887"; cov "0.000000";
Chr4	Cufflinks	exon	9387160	9387217	1	+	.	gene_id "CUFF.3400"; transcript_id "AT4G16670.1"; exon_number "5"; FPKM "0.0000000000"; frac "0.000000"; conf_lo "0.000000"; conf_hi "0.073887"; cov "0.000000";
Chr4	Cufflinks	exon	9387332	9387754	1	+	.	gene_id "CUFF.3400"; transcript_id "AT4G16670.1"; exon_number "6"; FPKM "0.0000000000"; frac "0.000000"; conf_lo "0.000000"; conf_hi "0.073887"; cov "0.000000";
Chr4	Cufflinks	transcript	9387393	9390774	1	-	.	gene_id "CUFF.3401"; transcript_id "AT4G16680.1"; FPKM "0.0000000000"; frac "0.000000"; conf_lo "0.000000"; conf_hi "0.036954"; cov "0.000000"; full_read_support "no";
Chr4	Cufflinks	exon	9387393	9387544	1	-	.	gene_id "CUFF.3401"; transcript_id "AT4G16680.1"; exon_number "1"; FPKM "0.0000000000"; frac "0.000000"; conf_lo "0.000000"; conf_hi "0.036954"; cov "0.000000";
Chr4	Cufflinks	exon	9387774	9388720	1	-	.	gene_id "CUFF.3401"; transcript_id "AT4G16680.1"; exon_number "2"; FPKM "0.0000000000"; frac "0.000000"; conf_lo "0.000000"; conf_hi "0.036954"; cov "0.000000";
Chr4	Cufflinks	exon	9388839	9390379	1	-	.	gene_id "CUFF.3401"; transcript_id "AT4G16680.1"; exon_number "3"; FPKM "0.0000000000"; frac "0.000000"; conf_lo "0.000000"; conf_hi "0.036954"; cov "0.000000";
Chr4	Cufflinks	exon	9390453	9390774	1	-	.	gene_id "CUFF.3401"; transcript_id "AT4G16680.1"; exon_number "4"; FPKM "0.0000000000"; frac "0.000000"; conf_lo "0.000000"; conf_hi "0.036954"; cov "0.000000";
Chr4	Cufflinks	transcript	9391972	9393529	277	-	.	gene_id "CUFF.3402"; transcript_id "CUFF.3402.1"; FPKM "0.5566487282"; frac "0.208825"; conf_lo "0.163299"; conf_hi "0.949999"; cov "3.267327"; full_read_support "yes";
Chr4	Cufflinks	exon	9391972	9392929	277	-	.	gene_id "CUFF.3402"; transcript_id "CUFF.3402.1"; exon_number "1"; FPKM "0.5566487282"; frac "0.208825"; conf_lo "0.163299"; conf_hi "0.949999"; cov "3.267327";
Chr4	Cufflinks	exon	9393044	9393529	277	-	.	gene_id "CUFF.3402"; transcript_id "CUFF.3402.1"; exon_number "2"; FPKM "0.5566487282"; frac "0.208825"; conf_lo "0.163299"; conf_hi "0.949999"; cov "3.267327";
Chr4	Cufflinks	transcript	9392147	9393529	1000	-	.	gene_id "CUFF.3402"; transcript_id "AT4G16690.1"; FPKM "2.0052150786"; frac "0.575790"; conf_lo "1.255942"; conf_hi "2.754488"; cov "11.769889"; full_read_support "yes";
Chr4	Cufflinks	exon	9392147	9392686	1000	-	.	gene_id "CUFF.3402"; transcript_id "AT4G16690.1"; exon_number "1"; FPKM "2.0052150786"; frac "0.575790"; conf_lo "1.255942"; conf_hi "2.754488"; cov "11.769889";
Chr4	Cufflinks	exon	9392804	9392929	1000	-	.	gene_id "CUFF.3402"; transcript_id "AT4G16690.1"; exon_number "2"; FPKM "2.0052150786"; frac "0.575790"; conf_lo "1.255942"; conf_hi "2.754488"; cov "11.769889";
Chr4	Cufflinks	exon	9393044	9393529	1000	-	.	gene_id "CUFF.3402"; transcript_id "AT4G16690.1"; exon_number "3"; FPKM "2.0052150786"; frac "0.575790"; conf_lo "1.255942"; conf_hi "2.754488"; cov "11.769889";
Chr4	Cufflinks	transcript	9391975	9393191	1000	+	.	gene_id "CUFF.3403"; transcript_id "CUFF.3403.1"; FPKM "0.7021833608"; frac "0.215385"; conf_lo "0.313677"; conf_hi "1.090690"; cov "4.121563"; full_read_support "yes";
Chr4	Cufflinks	exon	9391975	9393191	1000	+	.	gene_id "CUFF.3403"; transcript_id "CUFF.3403.1"; exon_number "1"; FPKM "0.7021833608"; frac "0.215385"; conf_lo "0.313677"; conf_hi "1.090690"; cov "4.121563";
Chr4	Cufflinks	transcript	9394173	9395720	208	+	.	gene_id "CUFF.3404"; transcript_id "CUFF.3404.1"; FPKM "3.5497252523"; frac "0.146144"; conf_lo "2.316741"; conf_hi "4.782709"; cov "20.844280"; full_read_support "yes";
Chr4	Cufflinks	exon	9394173	9394264	208	+	.	gene_id "CUFF.3404"; transcript_id "CUFF.3404.1"; exon_number "1"; FPKM "3.5497252523"; frac "0.146144"; conf_lo "2.316741"; conf_hi "4.782709"; cov "20.844280";
Chr4	Cufflinks	exon	9394421	9394573	208	+	.	gene_id "CUFF.3404"; transcript_id "CUFF.3404.1"; exon_number "2"; FPKM "3.5497252523"; frac "0.146144"; conf_lo "2.316741"; conf_hi "4.782709"; cov "20.844280";
Chr4	Cufflinks	exon	9395061	9395142	208	+	.	gene_id "CUFF.3404"; transcript_id "CUFF.3404.1"; exon_number "3"; FPKM "3.5497252523"; frac "0.146144"; conf_lo "2.316741"; conf_hi "4.782709"; cov "20.844280";
Chr4	Cufflinks	exon	9395233	9395720	208	+	.	gene_id "CUFF.3404"; transcript_id "CUFF.3404.1"; exon_number "4"; FPKM "3.5497252523"; frac "0.146144"; conf_lo "2.316741"; conf_hi "4.782709"; cov "20.844280";
Chr4	Cufflinks	transcript	9394183	9395500	240	+	.	gene_id "CUFF.3404"; transcript_id "AT4G16695.3"; FPKM "4.0783254026"; frac "0.104109"; conf_lo "2.387157"; conf_hi "5.769494"; cov "23.948264"; full_read_support "yes";
Chr4	Cufflinks	exon	9394183	9394264	240	+	.	gene_id "CUFF.3404"; transcript_id "AT4G16695.3"; exon_number "1"; FPKM "4.0783254026"; frac "0.104109"; conf_lo "2.387157"; conf_hi "5.769494"; cov "23.948264";
Chr4	Cufflinks	exon	9394421	9394569	240	+	.	gene_id "CUFF.3404"; transcript_id "AT4G16695.3"; exon_number "2"; FPKM "4.0783254026"; frac "0.104109"; conf_lo "2.387157"; conf_hi "5.769494"; cov "23.948264";
Chr4	Cufflinks	exon	9395061	9395142	240	+	.	gene_id "CUFF.3404"; transcript_id "AT4G16695.3"; exon_number "3"; FPKM "4.0783254026"; frac "0.104109"; conf_lo "2.387157"; conf_hi "5.769494"; cov "23.948264";
Chr4	Cufflinks	exon	9395233	9395500	240	+	.	gene_id "CUFF.3404"; transcript_id "AT4G16695.3"; exon_number "4"; FPKM "4.0783254026"; frac "0.104109"; conf_lo "2.387157"; conf_hi "5.769494"; cov "23.948264";
Chr4	Cufflinks	transcript	9394189	9395517	1000	+	.	gene_id "CUFF.3404"; transcript_id "AT4G16695.1"; FPKM "16.9901121040"; frac "0.353116"; conf_lo "13.318162"; conf_hi "20.662062"; cov "99.767343"; full_read_support "yes";
Chr4	Cufflinks	exon	9394189	9394264	1000	+	.	gene_id "CUFF.3404"; transcript_id "AT4G16695.1"; exon_number "1"; FPKM "16.9901121040"; frac "0.353116"; conf_lo "13.318162"; conf_hi "20.662062"; cov "99.767343";
Chr4	Cufflinks	exon	9394421	9394569	1000	+	.	gene_id "CUFF.3404"; transcript_id "AT4G16695.1"; exon_number "2"; FPKM "16.9901121040"; frac "0.353116"; conf_lo "13.318162"; conf_hi "20.662062"; cov "99.767343";
Chr4	Cufflinks	exon	9395233	9395517	1000	+	.	gene_id "CUFF.3404"; transcript_id "AT4G16695.1"; exon_number "3"; FPKM "16.9901121040"; frac "0.353116"; conf_lo "13.318162"; conf_hi "20.662062"; cov "99.767343";
Chr4	Cufflinks	transcript	9394201	9395417	465	+	.	gene_id "CUFF.3404"; transcript_id "AT4G16695.2"; FPKM "7.9088844386"; frac "0.107346"; conf_lo "4.891415"; conf_hi "10.926354"; cov "46.441623"; full_read_support "yes";
Chr4	Cufflinks	exon	9394201	9394264	465	+	.	gene_id "CUFF.3404"; transcript_id "AT4G16695.2"; exon_number "1"; FPKM "7.9088844386"; frac "0.107346"; conf_lo "4.891415"; conf_hi "10.926354"; cov "46.441623";
Chr4	Cufflinks	exon	9394421	9394573	465	+	.	gene_id "CUFF.3404"; transcript_id "AT4G16695.2"; exon_number "2"; FPKM "7.9088844386"; frac "0.107346"; conf_lo "4.891415"; conf_hi "10.926354"; cov "46.441623";
Chr4	Cufflinks	exon	9395233	9395417	465	+	.	gene_id "CUFF.3404"; transcript_id "AT4G16695.2"; exon_number "3"; FPKM "7.9088844386"; frac "0.107346"; conf_lo "4.891415"; conf_hi "10.926354"; cov "46.441623";
Chr4	Cufflinks	transcript	9395636	9398308	1000	-	.	gene_id "CUFF.3405"; transcript_id "AT4G16700.1"; FPKM "3.1155831915"; frac "0.289286"; conf_lo "2.418161"; conf_hi "3.813006"; cov "18.294962"; full_read_support "yes";
Chr4	Cufflinks	exon	9395636	9395976	1000	-	.	gene_id "CUFF.3405"; transcript_id "AT4G16700.1"; exon_number "1"; FPKM "3.1155831915"; frac "0.289286"; conf_lo "2.418161"; conf_hi "3.813006"; cov "18.294962";
Chr4	Cufflinks	exon	9396083	9396205	1000	-	.	gene_id "CUFF.3405"; transcript_id "AT4G16700.1"; exon_number "2"; FPKM "3.1155831915"; frac "0.289286"; conf_lo "2.418161"; conf_hi "3.813006"; cov "18.294962";
Chr4	Cufflinks	exon	9396276	9396353	1000	-	.	gene_id "CUFF.3405"; transcript_id "AT4G16700.1"; exon_number "3"; FPKM "3.1155831915"; frac "0.289286"; conf_lo "2.418161"; conf_hi "3.813006"; cov "18.294962";
Chr4	Cufflinks	exon	9396446	9396513	1000	-	.	gene_id "CUFF.3405"; transcript_id "AT4G16700.1"; exon_number "4"; FPKM "3.1155831915"; frac "0.289286"; conf_lo "2.418161"; conf_hi "3.813006"; cov "18.294962";
Chr4	Cufflinks	exon	9396634	9396740	1000	-	.	gene_id "CUFF.3405"; transcript_id "AT4G16700.1"; exon_number "5"; FPKM "3.1155831915"; frac "0.289286"; conf_lo "2.418161"; conf_hi "3.813006"; cov "18.294962";
Chr4	Cufflinks	exon	9396814	9397055	1000	-	.	gene_id "CUFF.3405"; transcript_id "AT4G16700.1"; exon_number "6"; FPKM "3.1155831915"; frac "0.289286"; conf_lo "2.418161"; conf_hi "3.813006"; cov "18.294962";
Chr4	Cufflinks	exon	9397140	9397249	1000	-	.	gene_id "CUFF.3405"; transcript_id "AT4G16700.1"; exon_number "7"; FPKM "3.1155831915"; frac "0.289286"; conf_lo "2.418161"; conf_hi "3.813006"; cov "18.294962";
Chr4	Cufflinks	exon	9397347	9397407	1000	-	.	gene_id "CUFF.3405"; transcript_id "AT4G16700.1"; exon_number "8"; FPKM "3.1155831915"; frac "0.289286"; conf_lo "2.418161"; conf_hi "3.813006"; cov "18.294962";
Chr4	Cufflinks	exon	9397483	9397548	1000	-	.	gene_id "CUFF.3405"; transcript_id "AT4G16700.1"; exon_number "9"; FPKM "3.1155831915"; frac "0.289286"; conf_lo "2.418161"; conf_hi "3.813006"; cov "18.294962";
Chr4	Cufflinks	exon	9397641	9397694	1000	-	.	gene_id "CUFF.3405"; transcript_id "AT4G16700.1"; exon_number "10"; FPKM "3.1155831915"; frac "0.289286"; conf_lo "2.418161"; conf_hi "3.813006"; cov "18.294962";
Chr4	Cufflinks	exon	9397789	9397877	1000	-	.	gene_id "CUFF.3405"; transcript_id "AT4G16700.1"; exon_number "11"; FPKM "3.1155831915"; frac "0.289286"; conf_lo "2.418161"; conf_hi "3.813006"; cov "18.294962";
Chr4	Cufflinks	exon	9398060	9398308	1000	-	.	gene_id "CUFF.3405"; transcript_id "AT4G16700.1"; exon_number "12"; FPKM "3.1155831915"; frac "0.289286"; conf_lo "2.418161"; conf_hi "3.813006"; cov "18.294962";
Chr4	Cufflinks	transcript	9398548	9399801	1	+	.	gene_id "CUFF.3406"; transcript_id "AT4G16710.1"; FPKM "0.0000000000"; frac "0.000000"; conf_lo "0.000000"; conf_hi "0.141842"; cov "0.000000"; full_read_support "yes";
Chr4	Cufflinks	exon	9398548	9398722	1	+	.	gene_id "CUFF.3406"; transcript_id "AT4G16710.1"; exon_number "1"; FPKM "0.0000000000"; frac "0.000000"; conf_lo "0.000000"; conf_hi "0.141842"; cov "0.000000";
Chr4	Cufflinks	exon	9398788	9398991	1	+	.	gene_id "CUFF.3406"; transcript_id "AT4G16710.1"; exon_number "2"; FPKM "0.0000000000"; frac "0.000000"; conf_lo "0.000000"; conf_hi "0.141842"; cov "0.000000";
Chr4	Cufflinks	exon	9399157	9399256	1	+	.	gene_id "CUFF.3406"; transcript_id "AT4G16710.1"; exon_number "3"; FPKM "0.0000000000"; frac "0.000000"; conf_lo "0.000000"; conf_hi "0.141842"; cov "0.000000";
Chr4	Cufflinks	exon	9399362	9399801	1	+	.	gene_id "CUFF.3406"; transcript_id "AT4G16710.1"; exon_number "4"; FPKM "0.0000000000"; frac "0.000000"; conf_lo "0.000000"; conf_hi "0.141842"; cov "0.000000";
Chr4	Cufflinks	transcript	9398567	9399801	1	+	.	gene_id "CUFF.3406"; transcript_id "AT4G16710.2"; FPKM "0.0000000000"; frac "0.000000"; conf_lo "0.000000"; conf_hi "0.143034"; cov "0.000000"; full_read_support "yes";
Chr4	Cufflinks	exon	9398567	9398722	1	+	.	gene_id "CUFF.3406"; transcript_id "AT4G16710.2"; exon_number "1"; FPKM "0.0000000000"; frac "0.000000"; conf_lo "0.000000"; conf_hi "0.143034"; cov "0.000000";
Chr4	Cufflinks	exon	9398775	9398991	1	+	.	gene_id "CUFF.3406"; transcript_id "AT4G16710.2"; exon_number "2"; FPKM "0.0000000000"; frac "0.000000"; conf_lo "0.000000"; conf_hi "0.143034"; cov "0.000000";
Chr4	Cufflinks	exon	9399157	9399256	1	+	.	gene_id "CUFF.3406"; transcript_id "AT4G16710.2"; exon_number "3"; FPKM "0.0000000000"; frac "0.000000"; conf_lo "0.000000"; conf_hi "0.143034"; cov "0.000000";
Chr4	Cufflinks	exon	9399362	9399801	1	+	.	gene_id "CUFF.3406"; transcript_id "AT4G16710.2"; exon_number "4"; FPKM "0.0000000000"; frac "0.000000"; conf_lo "0.000000"; conf_hi "0.143034"; cov "0.000000";
Chr4	Cufflinks	transcript	9399960	9401382	1000	-	.	gene_id "CUFF.3407"; transcript_id "AT4G16720.1"; FPKM "471.4572323290"; frac "1.000000"; conf_lo "448.597033"; conf_hi "494.317432"; cov "2767.405663"; full_read_support "yes";
Chr4	Cufflinks	exon	9399960	9400401	1000	-	.	gene_id "CUFF.3407"; transcript_id "AT4G16720.1"; exon_number "1"; FPKM "471.4572323290"; frac "1.000000"; conf_lo "448.597033"; conf_hi "494.317432"; cov "2767.405663";
Chr4	Cufflinks	exon	9400488	9400685	1000	-	.	gene_id "CUFF.3407"; transcript_id "AT4G16720.1"; exon_number "2"; FPKM "471.4572323290"; frac "1.000000"; conf_lo "448.597033"; conf_hi "494.317432"; cov "2767.405663";
Chr4	Cufflinks	exon	9400999	9401165	1000	-	.	gene_id "CUFF.3407"; transcript_id "AT4G16720.1"; exon_number "3"; FPKM "471.4572323290"; frac "1.000000"; conf_lo "448.597033"; conf_hi "494.317432"; cov "2767.405663";
Chr4	Cufflinks	exon	9401312	9401382	1000	-	.	gene_id "CUFF.3407"; transcript_id "AT4G16720.1"; exon_number "4"; FPKM "471.4572323290"; frac "1.000000"; conf_lo "448.597033"; conf_hi "494.317432"; cov "2767.405663";
Chr4	Cufflinks	transcript	9402898	9406003	1	+	.	gene_id "AT4G16730"; transcript_id "AT4G16730.1"; FPKM "0.0000000000"; frac "0.000000"; conf_lo "0.000000"; conf_hi "0.000000"; cov "0.000000"; full_read_support "no";
Chr4	Cufflinks	exon	9402898	9403163	1	+	.	gene_id "AT4G16730"; transcript_id "AT4G16730.1"; exon_number "1"; FPKM "0.0000000000"; frac "0.000000"; conf_lo "0.000000"; conf_hi "0.000000"; cov "0.000000";
Chr4	Cufflinks	exon	9403450	9403717	1	+	.	gene_id "AT4G16730"; transcript_id "AT4G16730.1"; exon_number "2"; FPKM "0.0000000000"; frac "0.000000"; conf_lo "0.000000"; conf_hi "0.000000"; cov "0.000000";
Chr4	Cufflinks	exon	9403949	9404345	1	+	.	gene_id "AT4G16730"; transcript_id "AT4G16730.1"; exon_number "3"; FPKM "0.0000000000"; frac "0.000000"; conf_lo "0.000000"; conf_hi "0.000000"; cov "0.000000";
Chr4	Cufflinks	exon	9404441	9404659	1	+	.	gene_id "AT4G16730"; transcript_id "AT4G16730.1"; exon_number "4"; FPKM "0.0000000000"; frac "0.000000"; conf_lo "0.000000"; conf_hi "0.000000"; cov "0.000000";
Chr4	Cufflinks	exon	9404838	9404976	1	+	.	gene_id "AT4G16730"; transcript_id "AT4G16730.1"; exon_number "5"; FPKM "0.0000000000"; frac "0.000000"; conf_lo "0.000000"; conf_hi "0.000000"; cov "0.000000";
Chr4	Cufflinks	exon	9405050	9405298	1	+	.	gene_id "AT4G16730"; transcript_id "AT4G16730.1"; exon_number "6"; FPKM "0.0000000000"; frac "0.000000"; conf_lo "0.000000"; conf_hi "0.000000"; cov "0.000000";
Chr4	Cufflinks	exon	9405701	9406003	1	+	.	gene_id "AT4G16730"; transcript_id "AT4G16730.1"; exon_number "7"; FPKM "0.0000000000"; frac "0.000000"; conf_lo "0.000000"; conf_hi "0.000000"; cov "0.000000";
Chr4	Cufflinks	transcript	9407768	9410877	1	+	.	gene_id "AT4G16740"; transcript_id "AT4G16740.1"; FPKM "0.0000000000"; frac "0.000000"; conf_lo "0.000000"; conf_hi "0.000000"; cov "0.000000"; full_read_support "no";
Chr4	Cufflinks	exon	9407768	9408002	1	+	.	gene_id "AT4G16740"; transcript_id "AT4G16740.1"; exon_number "1"; FPKM "0.0000000000"; frac "0.000000"; conf_lo "0.000000"; conf_hi "0.000000"; cov "0.000000";
Chr4	Cufflinks	exon	9408103	9408385	1	+	.	gene_id "AT4G16740"; transcript_id "AT4G16740.1"; exon_number "2"; FPKM "0.0000000000"; frac "0.000000"; conf_lo "0.000000"; conf_hi "0.000000"; cov "0.000000";
Chr4	Cufflinks	exon	9408598	9408970	1	+	.	gene_id "AT4G16740"; transcript_id "AT4G16740.1"; exon_number "3"; FPKM "0.0000000000"; frac "0.000000"; conf_lo "0.000000"; conf_hi "0.000000"; cov "0.000000";
Chr4	Cufflinks	exon	9409408	9409626	1	+	.	gene_id "AT4G16740"; transcript_id "AT4G16740.1"; exon_number "4"; FPKM "0.0000000000"; frac "0.000000"; conf_lo "0.000000"; conf_hi "0.000000"; cov "0.000000";
Chr4	Cufflinks	exon	9409716	9409854	1	+	.	gene_id "AT4G16740"; transcript_id "AT4G16740.1"; exon_number "5"; FPKM "0.0000000000"; frac "0.000000"; conf_lo "0.000000"; conf_hi "0.000000"; cov "0.000000";
Chr4	Cufflinks	exon	9410163	9410402	1	+	.	gene_id "AT4G16740"; transcript_id "AT4G16740.1"; exon_number "6"; FPKM "0.0000000000"; frac "0.000000"; conf_lo "0.000000"; conf_hi "0.000000"; cov "0.000000";
Chr4	Cufflinks	exon	9410581	9410877	1	+	.	gene_id "AT4G16740"; transcript_id "AT4G16740.1"; exon_number "7"; FPKM "0.0000000000"; frac "0.000000"; conf_lo "0.000000"; conf_hi "0.000000"; cov "0.000000";
Chr4	Cufflinks	transcript	9407768	9409920	1	+	.	gene_id "AT4G16740"; transcript_id "AT4G16740.2"; FPKM "0.0000000000"; frac "0.000000"; conf_lo "0.000000"; conf_hi "0.000000"; cov "0.000000"; full_read_support "no";
Chr4	Cufflinks	exon	9407768	9408002	1	+	.	gene_id "AT4G16740"; transcript_id "AT4G16740.2"; exon_number "1"; FPKM "0.0000000000"; frac "0.000000"; conf_lo "0.000000"; conf_hi "0.000000"; cov "0.000000";
Chr4	Cufflinks	exon	9408103	9408385	1	+	.	gene_id "AT4G16740"; transcript_id "AT4G16740.2"; exon_number "2"; FPKM "0.0000000000"; frac "0.000000"; conf_lo "0.000000"; conf_hi "0.000000"; cov "0.000000";
Chr4	Cufflinks	exon	9408598	9408970	1	+	.	gene_id "AT4G16740"; transcript_id "AT4G16740.2"; exon_number "3"; FPKM "0.0000000000"; frac "0.000000"; conf_lo "0.000000"; conf_hi "0.000000"; cov "0.000000";
Chr4	Cufflinks	exon	9409408	9409626	1	+	.	gene_id "AT4G16740"; transcript_id "AT4G16740.2"; exon_number "4"; FPKM "0.0000000000"; frac "0.000000"; conf_lo "0.000000"; conf_hi "0.000000"; cov "0.000000";
Chr4	Cufflinks	exon	9409716	9409920	1	+	.	gene_id "AT4G16740"; transcript_id "AT4G16740.2"; exon_number "5"; FPKM "0.0000000000"; frac "0.000000"; conf_lo "0.000000"; conf_hi "0.000000"; cov "0.000000";
Chr4	Cufflinks	transcript	9411840	9414897	182	+	.	gene_id "CUFF.3408"; transcript_id "AT4G16745.2"; FPKM "0.0941748375"; frac "0.173394"; conf_lo "0.000000"; conf_hi "0.223884"; cov "0.553092"; full_read_support "no";
Chr4	Cufflinks	exon	9411840	9411942	182	+	.	gene_id "CUFF.3408"; transcript_id "AT4G16745.2"; exon_number "1"; FPKM "0.0941748375"; frac "0.173394"; conf_lo "0.000000"; conf_hi "0.223884"; cov "0.553092";
Chr4	Cufflinks	exon	9412037	9412625	182	+	.	gene_id "CUFF.3408"; transcript_id "AT4G16745.2"; exon_number "2"; FPKM "0.0941748375"; frac "0.173394"; conf_lo "0.000000"; conf_hi "0.223884"; cov "0.553092";
Chr4	Cufflinks	exon	9412702	9412832	182	+	.	gene_id "CUFF.3408"; transcript_id "AT4G16745.2"; exon_number "3"; FPKM "0.0941748375"; frac "0.173394"; conf_lo "0.000000"; conf_hi "0.223884"; cov "0.553092";
Chr4	Cufflinks	exon	9412906	9413254	182	+	.	gene_id "CUFF.3408"; transcript_id "AT4G16745.2"; exon_number "4"; FPKM "0.0941748375"; frac "0.173394"; conf_lo "0.000000"; conf_hi "0.223884"; cov "0.553092";
Chr4	Cufflinks	exon	9413346	9413959	182	+	.	gene_id "CUFF.3408"; transcript_id "AT4G16745.2"; exon_number "5"; FPKM "0.0941748375"; frac "0.173394"; conf_lo "0.000000"; conf_hi "0.223884"; cov "0.553092";
Chr4	Cufflinks	exon	9414320	9414669	182	+	.	gene_id "CUFF.3408"; transcript_id "AT4G16745.2"; exon_number "6"; FPKM "0.0941748375"; frac "0.173394"; conf_lo "0.000000"; conf_hi "0.223884"; cov "0.553092";
Chr4	Cufflinks	exon	9414861	9414897	182	+	.	gene_id "CUFF.3408"; transcript_id "AT4G16745.2"; exon_number "7"; FPKM "0.0941748375"; frac "0.173394"; conf_lo "0.000000"; conf_hi "0.223884"; cov "0.553092";
Chr4	Cufflinks	transcript	9411866	9414111	1000	+	.	gene_id "CUFF.3408"; transcript_id "AT4G16745.1"; FPKM "0.5173628754"; frac "0.826606"; conf_lo "0.250786"; conf_hi "0.783940"; cov "3.038488"; full_read_support "no";
Chr4	Cufflinks	exon	9411866	9411942	1000	+	.	gene_id "CUFF.3408"; transcript_id "AT4G16745.1"; exon_number "1"; FPKM "0.5173628754"; frac "0.826606"; conf_lo "0.250786"; conf_hi "0.783940"; cov "3.038488";
Chr4	Cufflinks	exon	9412037	9412625	1000	+	.	gene_id "CUFF.3408"; transcript_id "AT4G16745.1"; exon_number "2"; FPKM "0.5173628754"; frac "0.826606"; conf_lo "0.250786"; conf_hi "0.783940"; cov "3.038488";
Chr4	Cufflinks	exon	9412702	9412832	1000	+	.	gene_id "CUFF.3408"; transcript_id "AT4G16745.1"; exon_number "3"; FPKM "0.5173628754"; frac "0.826606"; conf_lo "0.250786"; conf_hi "0.783940"; cov "3.038488";
Chr4	Cufflinks	exon	9412906	9413254	1000	+	.	gene_id "CUFF.3408"; transcript_id "AT4G16745.1"; exon_number "4"; FPKM "0.5173628754"; frac "0.826606"; conf_lo "0.250786"; conf_hi "0.783940"; cov "3.038488";
Chr4	Cufflinks	exon	9413346	9414111	1000	+	.	gene_id "CUFF.3408"; transcript_id "AT4G16745.1"; exon_number "5"; FPKM "0.5173628754"; frac "0.826606"; conf_lo "0.250786"; conf_hi "0.783940"; cov "3.038488";
Chr4	Cufflinks	transcript	9417058	9420649	1	-	.	gene_id "AT4G16748"; transcript_id "AT4G16748.1"; FPKM "0.0000000000"; frac "0.000000"; conf_lo "0.000000"; conf_hi "0.000000"; cov "0.000000"; full_read_support "no";
Chr4	Cufflinks	exon	9417058	9420649	1	-	.	gene_id "AT4G16748"; transcript_id "AT4G16748.1"; exon_number "1"; FPKM "0.0000000000"; frac "0.000000"; conf_lo "0.000000"; conf_hi "0.000000"; cov "0.000000";
Chr4	Cufflinks	transcript	9420917	9421759	1000	-	.	gene_id "AT4G16750"; transcript_id "AT4G16750.1"; FPKM "1.9823258890"; frac "1.000000"; conf_lo "1.188679"; conf_hi "2.775972"; cov "11.640339"; full_read_support "yes";
Chr4	Cufflinks	exon	9420917	9421759	1000	-	.	gene_id "AT4G16750"; transcript_id "AT4G16750.1"; exon_number "1"; FPKM "1.9823258890"; frac "1.000000"; conf_lo "1.188679"; conf_hi "2.775972"; cov "11.640339";
Chr4	Cufflinks	transcript	9424633	9428864	1000	-	.	gene_id "CUFF.3409"; transcript_id "AT4G16760.1"; FPKM "23.1629863854"; frac "1.000000"; conf_lo "21.419354"; conf_hi "24.906618"; cov "136.019070"; full_read_support "yes";
Chr4	Cufflinks	exon	9424633	9425139	1000	-	.	gene_id "CUFF.3409"; transcript_id "AT4G16760.1"; exon_number "1"; FPKM "23.1629863854"; frac "1.000000"; conf_lo "21.419354"; conf_hi "24.906618"; cov "136.019070";
Chr4	Cufflinks	exon	9425223	9425406	1000	-	.	gene_id "CUFF.3409"; transcript_id "AT4G16760.1"; exon_number "2"; FPKM "23.1629863854"; frac "1.000000"; conf_lo "21.419354"; conf_hi "24.906618"; cov "136.019070";
Chr4	Cufflinks	exon	9425503	9425572	1000	-	.	gene_id "CUFF.3409"; transcript_id "AT4G16760.1"; exon_number "3"; FPKM "23.1629863854"; frac "1.000000"; conf_lo "21.419354"; conf_hi "24.906618"; cov "136.019070";
Chr4	Cufflinks	exon	9425667	9425777	1000	-	.	gene_id "CUFF.3409"; transcript_id "AT4G16760.1"; exon_number "4"; FPKM "23.1629863854"; frac "1.000000"; conf_lo "21.419354"; conf_hi "24.906618"; cov "136.019070";
Chr4	Cufflinks	exon	9425897	9426017	1000	-	.	gene_id "CUFF.3409"; transcript_id "AT4G16760.1"; exon_number "5"; FPKM "23.1629863854"; frac "1.000000"; conf_lo "21.419354"; conf_hi "24.906618"; cov "136.019070";
Chr4	Cufflinks	exon	9426360	9426491	1000	-	.	gene_id "CUFF.3409"; transcript_id "AT4G16760.1"; exon_number "6"; FPKM "23.1629863854"; frac "1.000000"; conf_lo "21.419354"; conf_hi "24.906618"; cov "136.019070";
Chr4	Cufflinks	exon	9426655	9426852	1000	-	.	gene_id "CUFF.3409"; transcript_id "AT4G16760.1"; exon_number "7"; FPKM "23.1629863854"; frac "1.000000"; conf_lo "21.419354"; conf_hi "24.906618"; cov "136.019070";
Chr4	Cufflinks	exon	9427119	9427317	1000	-	.	gene_id "CUFF.3409"; transcript_id "AT4G16760.1"; exon_number "8"; FPKM "23.1629863854"; frac "1.000000"; conf_lo "21.419354"; conf_hi "24.906618"; cov "136.019070";
Chr4	Cufflinks	exon	9427450	9427612	1000	-	.	gene_id "CUFF.3409"; transcript_id "AT4G16760.1"; exon_number "9"; FPKM "23.1629863854"; frac "1.000000"; conf_lo "21.419354"; conf_hi "24.906618"; cov "136.019070";
Chr4	Cufflinks	exon	9427698	9427785	1000	-	.	gene_id "CUFF.3409"; transcript_id "AT4G16760.1"; exon_number "10"; FPKM "23.1629863854"; frac "1.000000"; conf_lo "21.419354"; conf_hi "24.906618"; cov "136.019070";
Chr4	Cufflinks	exon	9427875	9428084	1000	-	.	gene_id "CUFF.3409"; transcript_id "AT4G16760.1"; exon_number "11"; FPKM "23.1629863854"; frac "1.000000"; conf_lo "21.419354"; conf_hi "24.906618"; cov "136.019070";
Chr4	Cufflinks	exon	9428165	9428226	1000	-	.	gene_id "CUFF.3409"; transcript_id "AT4G16760.1"; exon_number "12"; FPKM "23.1629863854"; frac "1.000000"; conf_lo "21.419354"; conf_hi "24.906618"; cov "136.019070";
Chr4	Cufflinks	exon	9428314	9428422	1000	-	.	gene_id "CUFF.3409"; transcript_id "AT4G16760.1"; exon_number "13"; FPKM "23.1629863854"; frac "1.000000"; conf_lo "21.419354"; conf_hi "24.906618"; cov "136.019070";
Chr4	Cufflinks	exon	9428552	9428864	1000	-	.	gene_id "CUFF.3409"; transcript_id "AT4G16760.1"; exon_number "14"; FPKM "23.1629863854"; frac "1.000000"; conf_lo "21.419354"; conf_hi "24.906618"; cov "136.019070";
Chr4	Cufflinks	transcript	9424703	9428895	1	-	.	gene_id "CUFF.3409"; transcript_id "AT4G16760.2"; FPKM "0.0000000000"; frac "0.000000"; conf_lo "0.000000"; conf_hi "0.046624"; cov "0.000000"; full_read_support "no";
Chr4	Cufflinks	exon	9424703	9425139	1	-	.	gene_id "CUFF.3409"; transcript_id "AT4G16760.2"; exon_number "1"; FPKM "0.0000000000"; frac "0.000000"; conf_lo "0.000000"; conf_hi "0.046624"; cov "0.000000";
Chr4	Cufflinks	exon	9425223	9425406	1	-	.	gene_id "CUFF.3409"; transcript_id "AT4G16760.2"; exon_number "2"; FPKM "0.0000000000"; frac "0.000000"; conf_lo "0.000000"; conf_hi "0.046624"; cov "0.000000";
Chr4	Cufflinks	exon	9425503	9425572	1	-	.	gene_id "CUFF.3409"; transcript_id "AT4G16760.2"; exon_number "3"; FPKM "0.0000000000"; frac "0.000000"; conf_lo "0.000000"; conf_hi "0.046624"; cov "0.000000";
Chr4	Cufflinks	exon	9425667	9425777	1	-	.	gene_id "CUFF.3409"; transcript_id "AT4G16760.2"; exon_number "4"; FPKM "0.0000000000"; frac "0.000000"; conf_lo "0.000000"; conf_hi "0.046624"; cov "0.000000";
Chr4	Cufflinks	exon	9425897	9426017	1	-	.	gene_id "CUFF.3409"; transcript_id "AT4G16760.2"; exon_number "5"; FPKM "0.0000000000"; frac "0.000000"; conf_lo "0.000000"; conf_hi "0.046624"; cov "0.000000";
Chr4	Cufflinks	exon	9426360	9426491	1	-	.	gene_id "CUFF.3409"; transcript_id "AT4G16760.2"; exon_number "6"; FPKM "0.0000000000"; frac "0.000000"; conf_lo "0.000000"; conf_hi "0.046624"; cov "0.000000";
Chr4	Cufflinks	exon	9426655	9426852	1	-	.	gene_id "CUFF.3409"; transcript_id "AT4G16760.2"; exon_number "7"; FPKM "0.0000000000"; frac "0.000000"; conf_lo "0.000000"; conf_hi "0.046624"; cov "0.000000";
Chr4	Cufflinks	exon	9427119	9427317	1	-	.	gene_id "CUFF.3409"; transcript_id "AT4G16760.2"; exon_number "8"; FPKM "0.0000000000"; frac "0.000000"; conf_lo "0.000000"; conf_hi "0.046624"; cov "0.000000";
Chr4	Cufflinks	exon	9427450	9427612	1	-	.	gene_id "CUFF.3409"; transcript_id "AT4G16760.2"; exon_number "9"; FPKM "0.0000000000"; frac "0.000000"; conf_lo "0.000000"; conf_hi "0.046624"; cov "0.000000";
Chr4	Cufflinks	exon	9427698	9427785	1	-	.	gene_id "CUFF.3409"; transcript_id "AT4G16760.2"; exon_number "10"; FPKM "0.0000000000"; frac "0.000000"; conf_lo "0.000000"; conf_hi "0.046624"; cov "0.000000";
Chr4	Cufflinks	exon	9427875	9428084	1	-	.	gene_id "CUFF.3409"; transcript_id "AT4G16760.2"; exon_number "11"; FPKM "0.0000000000"; frac "0.000000"; conf_lo "0.000000"; conf_hi "0.046624"; cov "0.000000";
Chr4	Cufflinks	exon	9428165	9428226	1	-	.	gene_id "CUFF.3409"; transcript_id "AT4G16760.2"; exon_number "12"; FPKM "0.0000000000"; frac "0.000000"; conf_lo "0.000000"; conf_hi "0.046624"; cov "0.000000";
Chr4	Cufflinks	exon	9428314	9428422	1	-	.	gene_id "CUFF.3409"; transcript_id "AT4G16760.2"; exon_number "13"; FPKM "0.0000000000"; frac "0.000000"; conf_lo "0.000000"; conf_hi "0.046624"; cov "0.000000";
Chr4	Cufflinks	exon	9428591	9428895	1	-	.	gene_id "CUFF.3409"; transcript_id "AT4G16760.2"; exon_number "14"; FPKM "0.0000000000"; frac "0.000000"; conf_lo "0.000000"; conf_hi "0.046624"; cov "0.000000";
Chr4	Cufflinks	transcript	9429717	9432736	266	-	.	gene_id "CUFF.3410"; transcript_id "CUFF.3410.1"; FPKM "0.3966328622"; frac "0.114865"; conf_lo "0.112044"; conf_hi "0.681222"; cov "2.327984"; full_read_support "yes";
Chr4	Cufflinks	exon	9429717	9430259	266	-	.	gene_id "CUFF.3410"; transcript_id "CUFF.3410.1"; exon_number "1"; FPKM "0.3966328622"; frac "0.114865"; conf_lo "0.112044"; conf_hi "0.681222"; cov "2.327984";
Chr4	Cufflinks	exon	9430343	9430388	266	-	.	gene_id "CUFF.3410"; transcript_id "CUFF.3410.1"; exon_number "2"; FPKM "0.3966328622"; frac "0.114865"; conf_lo "0.112044"; conf_hi "0.681222"; cov "2.327984";
Chr4	Cufflinks	exon	9430471	9430527	266	-	.	gene_id "CUFF.3410"; transcript_id "CUFF.3410.1"; exon_number "3"; FPKM "0.3966328622"; frac "0.114865"; conf_lo "0.112044"; conf_hi "0.681222"; cov "2.327984";
Chr4	Cufflinks	exon	9430605	9430663	266	-	.	gene_id "CUFF.3410"; transcript_id "CUFF.3410.1"; exon_number "4"; FPKM "0.3966328622"; frac "0.114865"; conf_lo "0.112044"; conf_hi "0.681222"; cov "2.327984";
Chr4	Cufflinks	exon	9430744	9430844	266	-	.	gene_id "CUFF.3410"; transcript_id "CUFF.3410.1"; exon_number "5"; FPKM "0.3966328622"; frac "0.114865"; conf_lo "0.112044"; conf_hi "0.681222"; cov "2.327984";
Chr4	Cufflinks	exon	9431002	9431123	266	-	.	gene_id "CUFF.3410"; transcript_id "CUFF.3410.1"; exon_number "6"; FPKM "0.3966328622"; frac "0.114865"; conf_lo "0.112044"; conf_hi "0.681222"; cov "2.327984";
Chr4	Cufflinks	exon	9431429	9431480	266	-	.	gene_id "CUFF.3410"; transcript_id "CUFF.3410.1"; exon_number "7"; FPKM "0.3966328622"; frac "0.114865"; conf_lo "0.112044"; conf_hi "0.681222"; cov "2.327984";
Chr4	Cufflinks	exon	9431558	9431638	266	-	.	gene_id "CUFF.3410"; transcript_id "CUFF.3410.1"; exon_number "8"; FPKM "0.3966328622"; frac "0.114865"; conf_lo "0.112044"; conf_hi "0.681222"; cov "2.327984";
Chr4	Cufflinks	exon	9431713	9431902	266	-	.	gene_id "CUFF.3410"; transcript_id "CUFF.3410.1"; exon_number "9"; FPKM "0.3966328622"; frac "0.114865"; conf_lo "0.112044"; conf_hi "0.681222"; cov "2.327984";
Chr4	Cufflinks	exon	9432239	9432434	266	-	.	gene_id "CUFF.3410"; transcript_id "CUFF.3410.1"; exon_number "10"; FPKM "0.3966328622"; frac "0.114865"; conf_lo "0.112044"; conf_hi "0.681222"; cov "2.327984";
Chr4	Cufflinks	exon	9432536	9432736	266	-	.	gene_id "CUFF.3410"; transcript_id "CUFF.3410.1"; exon_number "11"; FPKM "0.3966328622"; frac "0.114865"; conf_lo "0.112044"; conf_hi "0.681222"; cov "2.327984";
Chr4	Cufflinks	transcript	9429717	9432736	1000	-	.	gene_id "CUFF.3410"; transcript_id "CUFF.3410.2"; FPKM "1.4877407475"; frac "0.389513"; conf_lo "0.877060"; conf_hi "2.098421"; cov "8.732096"; full_read_support "yes";
Chr4	Cufflinks	exon	9429717	9430040	1000	-	.	gene_id "CUFF.3410"; transcript_id "CUFF.3410.2"; exon_number "1"; FPKM "1.4877407475"; frac "0.389513"; conf_lo "0.877060"; conf_hi "2.098421"; cov "8.732096";
Chr4	Cufflinks	exon	9430180	9430259	1000	-	.	gene_id "CUFF.3410"; transcript_id "CUFF.3410.2"; exon_number "2"; FPKM "1.4877407475"; frac "0.389513"; conf_lo "0.877060"; conf_hi "2.098421"; cov "8.732096";
Chr4	Cufflinks	exon	9430343	9430388	1000	-	.	gene_id "CUFF.3410"; transcript_id "CUFF.3410.2"; exon_number "3"; FPKM "1.4877407475"; frac "0.389513"; conf_lo "0.877060"; conf_hi "2.098421"; cov "8.732096";
Chr4	Cufflinks	exon	9430471	9430527	1000	-	.	gene_id "CUFF.3410"; transcript_id "CUFF.3410.2"; exon_number "4"; FPKM "1.4877407475"; frac "0.389513"; conf_lo "0.877060"; conf_hi "2.098421"; cov "8.732096";
Chr4	Cufflinks	exon	9430605	9430663	1000	-	.	gene_id "CUFF.3410"; transcript_id "CUFF.3410.2"; exon_number "5"; FPKM "1.4877407475"; frac "0.389513"; conf_lo "0.877060"; conf_hi "2.098421"; cov "8.732096";
Chr4	Cufflinks	exon	9430744	9430844	1000	-	.	gene_id "CUFF.3410"; transcript_id "CUFF.3410.2"; exon_number "6"; FPKM "1.4877407475"; frac "0.389513"; conf_lo "0.877060"; conf_hi "2.098421"; cov "8.732096";
Chr4	Cufflinks	exon	9431002	9431123	1000	-	.	gene_id "CUFF.3410"; transcript_id "CUFF.3410.2"; exon_number "7"; FPKM "1.4877407475"; frac "0.389513"; conf_lo "0.877060"; conf_hi "2.098421"; cov "8.732096";
Chr4	Cufflinks	exon	9431429	9431480	1000	-	.	gene_id "CUFF.3410"; transcript_id "CUFF.3410.2"; exon_number "8"; FPKM "1.4877407475"; frac "0.389513"; conf_lo "0.877060"; conf_hi "2.098421"; cov "8.732096";
Chr4	Cufflinks	exon	9431558	9431638	1000	-	.	gene_id "CUFF.3410"; transcript_id "CUFF.3410.2"; exon_number "9"; FPKM "1.4877407475"; frac "0.389513"; conf_lo "0.877060"; conf_hi "2.098421"; cov "8.732096";
Chr4	Cufflinks	exon	9431713	9431902	1000	-	.	gene_id "CUFF.3410"; transcript_id "CUFF.3410.2"; exon_number "10"; FPKM "1.4877407475"; frac "0.389513"; conf_lo "0.877060"; conf_hi "2.098421"; cov "8.732096";
Chr4	Cufflinks	exon	9432239	9432434	1000	-	.	gene_id "CUFF.3410"; transcript_id "CUFF.3410.2"; exon_number "11"; FPKM "1.4877407475"; frac "0.389513"; conf_lo "0.877060"; conf_hi "2.098421"; cov "8.732096";
Chr4	Cufflinks	exon	9432536	9432736	1000	-	.	gene_id "CUFF.3410"; transcript_id "CUFF.3410.2"; exon_number "12"; FPKM "1.4877407475"; frac "0.389513"; conf_lo "0.877060"; conf_hi "2.098421"; cov "8.732096";
Chr4	Cufflinks	transcript	9429875	9432437	751	-	.	gene_id "CUFF.3410"; transcript_id "AT4G16765.1"; FPKM "1.1182639839"; frac "0.213202"; conf_lo "0.467148"; conf_hi "1.769380"; cov "6.563501"; full_read_support "yes";
Chr4	Cufflinks	exon	9429875	9430040	751	-	.	gene_id "CUFF.3410"; transcript_id "AT4G16765.1"; exon_number "1"; FPKM "1.1182639839"; frac "0.213202"; conf_lo "0.467148"; conf_hi "1.769380"; cov "6.563501";
Chr4	Cufflinks	exon	9430180	9430259	751	-	.	gene_id "CUFF.3410"; transcript_id "AT4G16765.1"; exon_number "2"; FPKM "1.1182639839"; frac "0.213202"; conf_lo "0.467148"; conf_hi "1.769380"; cov "6.563501";
Chr4	Cufflinks	exon	9430343	9430388	751	-	.	gene_id "CUFF.3410"; transcript_id "AT4G16765.1"; exon_number "3"; FPKM "1.1182639839"; frac "0.213202"; conf_lo "0.467148"; conf_hi "1.769380"; cov "6.563501";
Chr4	Cufflinks	exon	9430471	9430527	751	-	.	gene_id "CUFF.3410"; transcript_id "AT4G16765.1"; exon_number "4"; FPKM "1.1182639839"; frac "0.213202"; conf_lo "0.467148"; conf_hi "1.769380"; cov "6.563501";
Chr4	Cufflinks	exon	9430605	9430663	751	-	.	gene_id "CUFF.3410"; transcript_id "AT4G16765.1"; exon_number "5"; FPKM "1.1182639839"; frac "0.213202"; conf_lo "0.467148"; conf_hi "1.769380"; cov "6.563501";
Chr4	Cufflinks	exon	9430744	9430844	751	-	.	gene_id "CUFF.3410"; transcript_id "AT4G16765.1"; exon_number "6"; FPKM "1.1182639839"; frac "0.213202"; conf_lo "0.467148"; conf_hi "1.769380"; cov "6.563501";
Chr4	Cufflinks	exon	9431002	9431123	751	-	.	gene_id "CUFF.3410"; transcript_id "AT4G16765.1"; exon_number "7"; FPKM "1.1182639839"; frac "0.213202"; conf_lo "0.467148"; conf_hi "1.769380"; cov "6.563501";
Chr4	Cufflinks	exon	9431429	9431480	751	-	.	gene_id "CUFF.3410"; transcript_id "AT4G16765.1"; exon_number "8"; FPKM "1.1182639839"; frac "0.213202"; conf_lo "0.467148"; conf_hi "1.769380"; cov "6.563501";
Chr4	Cufflinks	exon	9431558	9431638	751	-	.	gene_id "CUFF.3410"; transcript_id "AT4G16765.1"; exon_number "9"; FPKM "1.1182639839"; frac "0.213202"; conf_lo "0.467148"; conf_hi "1.769380"; cov "6.563501";
Chr4	Cufflinks	exon	9431713	9431902	751	-	.	gene_id "CUFF.3410"; transcript_id "AT4G16765.1"; exon_number "10"; FPKM "1.1182639839"; frac "0.213202"; conf_lo "0.467148"; conf_hi "1.769380"; cov "6.563501";
Chr4	Cufflinks	exon	9432239	9432437	751	-	.	gene_id "CUFF.3410"; transcript_id "AT4G16765.1"; exon_number "11"; FPKM "1.1182639839"; frac "0.213202"; conf_lo "0.467148"; conf_hi "1.769380"; cov "6.563501";
Chr4	Cufflinks	transcript	9430286	9432736	744	-	.	gene_id "CUFF.3410"; transcript_id "CUFF.3410.4"; FPKM "1.1074520941"; frac "0.282421"; conf_lo "0.640823"; conf_hi "1.574081"; cov "6.500043"; full_read_support "yes";
Chr4	Cufflinks	exon	9430286	9430527	744	-	.	gene_id "CUFF.3410"; transcript_id "CUFF.3410.4"; exon_number "1"; FPKM "1.1074520941"; frac "0.282421"; conf_lo "0.640823"; conf_hi "1.574081"; cov "6.500043";
Chr4	Cufflinks	exon	9430605	9430663	744	-	.	gene_id "CUFF.3410"; transcript_id "CUFF.3410.4"; exon_number "2"; FPKM "1.1074520941"; frac "0.282421"; conf_lo "0.640823"; conf_hi "1.574081"; cov "6.500043";
Chr4	Cufflinks	exon	9430744	9431123	744	-	.	gene_id "CUFF.3410"; transcript_id "CUFF.3410.4"; exon_number "3"; FPKM "1.1074520941"; frac "0.282421"; conf_lo "0.640823"; conf_hi "1.574081"; cov "6.500043";
Chr4	Cufflinks	exon	9431429	9431480	744	-	.	gene_id "CUFF.3410"; transcript_id "CUFF.3410.4"; exon_number "4"; FPKM "1.1074520941"; frac "0.282421"; conf_lo "0.640823"; conf_hi "1.574081"; cov "6.500043";
Chr4	Cufflinks	exon	9431558	9431902	744	-	.	gene_id "CUFF.3410"; transcript_id "CUFF.3410.4"; exon_number "5"; FPKM "1.1074520941"; frac "0.282421"; conf_lo "0.640823"; conf_hi "1.574081"; cov "6.500043";
Chr4	Cufflinks	exon	9432239	9432434	744	-	.	gene_id "CUFF.3410"; transcript_id "CUFF.3410.4"; exon_number "6"; FPKM "1.1074520941"; frac "0.282421"; conf_lo "0.640823"; conf_hi "1.574081"; cov "6.500043";
Chr4	Cufflinks	exon	9432536	9432736	744	-	.	gene_id "CUFF.3410"; transcript_id "CUFF.3410.4"; exon_number "7"; FPKM "1.1074520941"; frac "0.282421"; conf_lo "0.640823"; conf_hi "1.574081"; cov "6.500043";
Chr4	Cufflinks	transcript	9430286	9432437	1	-	.	gene_id "CUFF.3410"; transcript_id "AT4G16765.2"; FPKM "0.0000000000"; frac "0.000000"; conf_lo "0.000000"; conf_hi "0.120569"; cov "0.000000"; full_read_support "yes";
Chr4	Cufflinks	exon	9430286	9430527	1	-	.	gene_id "CUFF.3410"; transcript_id "AT4G16765.2"; exon_number "1"; FPKM "0.0000000000"; frac "0.000000"; conf_lo "0.000000"; conf_hi "0.120569"; cov "0.000000";
Chr4	Cufflinks	exon	9430605	9430663	1	-	.	gene_id "CUFF.3410"; transcript_id "AT4G16765.2"; exon_number "2"; FPKM "0.0000000000"; frac "0.000000"; conf_lo "0.000000"; conf_hi "0.120569"; cov "0.000000";
Chr4	Cufflinks	exon	9430744	9430844	1	-	.	gene_id "CUFF.3410"; transcript_id "AT4G16765.2"; exon_number "3"; FPKM "0.0000000000"; frac "0.000000"; conf_lo "0.000000"; conf_hi "0.120569"; cov "0.000000";
Chr4	Cufflinks	exon	9431002	9431123	1	-	.	gene_id "CUFF.3410"; transcript_id "AT4G16765.2"; exon_number "4"; FPKM "0.0000000000"; frac "0.000000"; conf_lo "0.000000"; conf_hi "0.120569"; cov "0.000000";
Chr4	Cufflinks	exon	9431429	9431480	1	-	.	gene_id "CUFF.3410"; transcript_id "AT4G16765.2"; exon_number "5"; FPKM "0.0000000000"; frac "0.000000"; conf_lo "0.000000"; conf_hi "0.120569"; cov "0.000000";
Chr4	Cufflinks	exon	9431558	9431638	1	-	.	gene_id "CUFF.3410"; transcript_id "AT4G16765.2"; exon_number "6"; FPKM "0.0000000000"; frac "0.000000"; conf_lo "0.000000"; conf_hi "0.120569"; cov "0.000000";
Chr4	Cufflinks	exon	9431713	9431902	1	-	.	gene_id "CUFF.3410"; transcript_id "AT4G16765.2"; exon_number "7"; FPKM "0.0000000000"; frac "0.000000"; conf_lo "0.000000"; conf_hi "0.120569"; cov "0.000000";
Chr4	Cufflinks	exon	9432239	9432437	1	-	.	gene_id "CUFF.3410"; transcript_id "AT4G16765.2"; exon_number "8"; FPKM "0.0000000000"; frac "0.000000"; conf_lo "0.000000"; conf_hi "0.120569"; cov "0.000000";
Chr4	Cufflinks	transcript	9434359	9437172	898	-	.	gene_id "CUFF.3411"; transcript_id "CUFF.3411.1"; FPKM "1.3537347950"; frac "0.388730"; conf_lo "0.686224"; conf_hi "2.021246"; cov "7.947389"; full_read_support "yes";
Chr4	Cufflinks	exon	9434359	9434649	898	-	.	gene_id "CUFF.3411"; transcript_id "CUFF.3411.1"; exon_number "1"; FPKM "1.3537347950"; frac "0.388730"; conf_lo "0.686224"; conf_hi "2.021246"; cov "7.947389";
Chr4	Cufflinks	exon	9434806	9434885	898	-	.	gene_id "CUFF.3411"; transcript_id "CUFF.3411.1"; exon_number "2"; FPKM "1.3537347950"; frac "0.388730"; conf_lo "0.686224"; conf_hi "2.021246"; cov "7.947389";
Chr4	Cufflinks	exon	9434974	9435019	898	-	.	gene_id "CUFF.3411"; transcript_id "CUFF.3411.1"; exon_number "3"; FPKM "1.3537347950"; frac "0.388730"; conf_lo "0.686224"; conf_hi "2.021246"; cov "7.947389";
Chr4	Cufflinks	exon	9435104	9435161	898	-	.	gene_id "CUFF.3411"; transcript_id "CUFF.3411.1"; exon_number "4"; FPKM "1.3537347950"; frac "0.388730"; conf_lo "0.686224"; conf_hi "2.021246"; cov "7.947389";
Chr4	Cufflinks	exon	9435265	9435324	898	-	.	gene_id "CUFF.3411"; transcript_id "CUFF.3411.1"; exon_number "5"; FPKM "1.3537347950"; frac "0.388730"; conf_lo "0.686224"; conf_hi "2.021246"; cov "7.947389";
Chr4	Cufflinks	exon	9435413	9435513	898	-	.	gene_id "CUFF.3411"; transcript_id "CUFF.3411.1"; exon_number "6"; FPKM "1.3537347950"; frac "0.388730"; conf_lo "0.686224"; conf_hi "2.021246"; cov "7.947389";
Chr4	Cufflinks	exon	9435641	9435764	898	-	.	gene_id "CUFF.3411"; transcript_id "CUFF.3411.1"; exon_number "7"; FPKM "1.3537347950"; frac "0.388730"; conf_lo "0.686224"; conf_hi "2.021246"; cov "7.947389";
Chr4	Cufflinks	exon	9435876	9435927	898	-	.	gene_id "CUFF.3411"; transcript_id "CUFF.3411.1"; exon_number "8"; FPKM "1.3537347950"; frac "0.388730"; conf_lo "0.686224"; conf_hi "2.021246"; cov "7.947389";
Chr4	Cufflinks	exon	9436492	9436570	898	-	.	gene_id "CUFF.3411"; transcript_id "CUFF.3411.1"; exon_number "9"; FPKM "1.3537347950"; frac "0.388730"; conf_lo "0.686224"; conf_hi "2.021246"; cov "7.947389";
Chr4	Cufflinks	exon	9436697	9436889	898	-	.	gene_id "CUFF.3411"; transcript_id "CUFF.3411.1"; exon_number "10"; FPKM "1.3537347950"; frac "0.388730"; conf_lo "0.686224"; conf_hi "2.021246"; cov "7.947389";
Chr4	Cufflinks	exon	9437061	9437172	898	-	.	gene_id "CUFF.3411"; transcript_id "CUFF.3411.1"; exon_number "11"; FPKM "1.3537347950"; frac "0.388730"; conf_lo "0.686224"; conf_hi "2.021246"; cov "7.947389";
Chr4	Cufflinks	transcript	9434359	9437172	1000	-	.	gene_id "CUFF.3411"; transcript_id "CUFF.3411.2"; FPKM "1.5064347535"; frac "0.486824"; conf_lo "0.875884"; conf_hi "2.136985"; cov "8.843846"; full_read_support "no";
Chr4	Cufflinks	exon	9434359	9434649	1000	-	.	gene_id "CUFF.3411"; transcript_id "CUFF.3411.2"; exon_number "1"; FPKM "1.5064347535"; frac "0.486824"; conf_lo "0.875884"; conf_hi "2.136985"; cov "8.843846";
Chr4	Cufflinks	exon	9434806	9434885	1000	-	.	gene_id "CUFF.3411"; transcript_id "CUFF.3411.2"; exon_number "2"; FPKM "1.5064347535"; frac "0.486824"; conf_lo "0.875884"; conf_hi "2.136985"; cov "8.843846";
Chr4	Cufflinks	exon	9434974	9435019	1000	-	.	gene_id "CUFF.3411"; transcript_id "CUFF.3411.2"; exon_number "3"; FPKM "1.5064347535"; frac "0.486824"; conf_lo "0.875884"; conf_hi "2.136985"; cov "8.843846";
Chr4	Cufflinks	exon	9435104	9435159	1000	-	.	gene_id "CUFF.3411"; transcript_id "CUFF.3411.2"; exon_number "4"; FPKM "1.5064347535"; frac "0.486824"; conf_lo "0.875884"; conf_hi "2.136985"; cov "8.843846";
Chr4	Cufflinks	exon	9435265	9435324	1000	-	.	gene_id "CUFF.3411"; transcript_id "CUFF.3411.2"; exon_number "5"; FPKM "1.5064347535"; frac "0.486824"; conf_lo "0.875884"; conf_hi "2.136985"; cov "8.843846";
Chr4	Cufflinks	exon	9435413	9435762	1000	-	.	gene_id "CUFF.3411"; transcript_id "CUFF.3411.2"; exon_number "6"; FPKM "1.5064347535"; frac "0.486824"; conf_lo "0.875884"; conf_hi "2.136985"; cov "8.843846";
Chr4	Cufflinks	exon	9435874	9435925	1000	-	.	gene_id "CUFF.3411"; transcript_id "CUFF.3411.2"; exon_number "7"; FPKM "1.5064347535"; frac "0.486824"; conf_lo "0.875884"; conf_hi "2.136985"; cov "8.843846";
Chr4	Cufflinks	exon	9436490	9436570	1000	-	.	gene_id "CUFF.3411"; transcript_id "CUFF.3411.2"; exon_number "8"; FPKM "1.5064347535"; frac "0.486824"; conf_lo "0.875884"; conf_hi "2.136985"; cov "8.843846";
Chr4	Cufflinks	exon	9436697	9436889	1000	-	.	gene_id "CUFF.3411"; transcript_id "CUFF.3411.2"; exon_number "9"; FPKM "1.5064347535"; frac "0.486824"; conf_lo "0.875884"; conf_hi "2.136985"; cov "8.843846";
Chr4	Cufflinks	exon	9437061	9437172	1000	-	.	gene_id "CUFF.3411"; transcript_id "CUFF.3411.2"; exon_number "10"; FPKM "1.5064347535"; frac "0.486824"; conf_lo "0.875884"; conf_hi "2.136985"; cov "8.843846";
Chr4	Cufflinks	transcript	9434393	9437172	298	-	.	gene_id "CUFF.3411"; transcript_id "AT4G16770.1"; FPKM "0.4491493807"; frac "0.124446"; conf_lo "0.038022"; conf_hi "0.860276"; cov "2.636827"; full_read_support "no";
Chr4	Cufflinks	exon	9434393	9434649	298	-	.	gene_id "CUFF.3411"; transcript_id "AT4G16770.1"; exon_number "1"; FPKM "0.4491493807"; frac "0.124446"; conf_lo "0.038022"; conf_hi "0.860276"; cov "2.636827";
Chr4	Cufflinks	exon	9434806	9434885	298	-	.	gene_id "CUFF.3411"; transcript_id "AT4G16770.1"; exon_number "2"; FPKM "0.4491493807"; frac "0.124446"; conf_lo "0.038022"; conf_hi "0.860276"; cov "2.636827";
Chr4	Cufflinks	exon	9434974	9435019	298	-	.	gene_id "CUFF.3411"; transcript_id "AT4G16770.1"; exon_number "3"; FPKM "0.4491493807"; frac "0.124446"; conf_lo "0.038022"; conf_hi "0.860276"; cov "2.636827";
Chr4	Cufflinks	exon	9435104	9435160	298	-	.	gene_id "CUFF.3411"; transcript_id "AT4G16770.1"; exon_number "4"; FPKM "0.4491493807"; frac "0.124446"; conf_lo "0.038022"; conf_hi "0.860276"; cov "2.636827";
Chr4	Cufflinks	exon	9435265	9435324	298	-	.	gene_id "CUFF.3411"; transcript_id "AT4G16770.1"; exon_number "5"; FPKM "0.4491493807"; frac "0.124446"; conf_lo "0.038022"; conf_hi "0.860276"; cov "2.636827";
Chr4	Cufflinks	exon	9435413	9435513	298	-	.	gene_id "CUFF.3411"; transcript_id "AT4G16770.1"; exon_number "6"; FPKM "0.4491493807"; frac "0.124446"; conf_lo "0.038022"; conf_hi "0.860276"; cov "2.636827";
Chr4	Cufflinks	exon	9435641	9435762	298	-	.	gene_id "CUFF.3411"; transcript_id "AT4G16770.1"; exon_number "7"; FPKM "0.4491493807"; frac "0.124446"; conf_lo "0.038022"; conf_hi "0.860276"; cov "2.636827";
Chr4	Cufflinks	exon	9435874	9435925	298	-	.	gene_id "CUFF.3411"; transcript_id "AT4G16770.1"; exon_number "8"; FPKM "0.4491493807"; frac "0.124446"; conf_lo "0.038022"; conf_hi "0.860276"; cov "2.636827";
Chr4	Cufflinks	exon	9436490	9436570	298	-	.	gene_id "CUFF.3411"; transcript_id "AT4G16770.1"; exon_number "9"; FPKM "0.4491493807"; frac "0.124446"; conf_lo "0.038022"; conf_hi "0.860276"; cov "2.636827";
Chr4	Cufflinks	exon	9436697	9436889	298	-	.	gene_id "CUFF.3411"; transcript_id "AT4G16770.1"; exon_number "10"; FPKM "0.4491493807"; frac "0.124446"; conf_lo "0.038022"; conf_hi "0.860276"; cov "2.636827";
Chr4	Cufflinks	exon	9437061	9437172	298	-	.	gene_id "CUFF.3411"; transcript_id "AT4G16770.1"; exon_number "11"; FPKM "0.4491493807"; frac "0.124446"; conf_lo "0.038022"; conf_hi "0.860276"; cov "2.636827";
Chr4	Cufflinks	transcript	9449114	9450743	1000	+	.	gene_id "CUFF.3412"; transcript_id "AT4G16780.1"; FPKM "2.6265044553"; frac "1.000000"; conf_lo "1.861655"; conf_hi "3.391354"; cov "15.432256"; full_read_support "yes";
Chr4	Cufflinks	exon	9449114	9449450	1000	+	.	gene_id "CUFF.3412"; transcript_id "AT4G16780.1"; exon_number "1"; FPKM "2.6265044553"; frac "1.000000"; conf_lo "1.861655"; conf_hi "3.391354"; cov "15.432256";
Chr4	Cufflinks	exon	9449554	9449852	1000	+	.	gene_id "CUFF.3412"; transcript_id "AT4G16780.1"; exon_number "2"; FPKM "2.6265044553"; frac "1.000000"; conf_lo "1.861655"; conf_hi "3.391354"; cov "15.432256";
Chr4	Cufflinks	exon	9450121	9450200	1000	+	.	gene_id "CUFF.3412"; transcript_id "AT4G16780.1"; exon_number "3"; FPKM "2.6265044553"; frac "1.000000"; conf_lo "1.861655"; conf_hi "3.391354"; cov "15.432256";
Chr4	Cufflinks	exon	9450289	9450743	1000	+	.	gene_id "CUFF.3412"; transcript_id "AT4G16780.1"; exon_number "4"; FPKM "2.6265044553"; frac "1.000000"; conf_lo "1.861655"; conf_hi "3.391354"; cov "15.432256";
Chr4	Cufflinks	transcript	9451585	9453254	1000	-	.	gene_id "CUFF.3413"; transcript_id "AT4G16790.1"; FPKM "6.3515810639"; frac "1.000000"; conf_lo "5.367437"; conf_hi "7.335725"; cov "37.308377"; full_read_support "yes";
Chr4	Cufflinks	exon	9451585	9453254	1000	-	.	gene_id "CUFF.3413"; transcript_id "AT4G16790.1"; exon_number "1"; FPKM "6.3515810639"; frac "1.000000"; conf_lo "5.367437"; conf_hi "7.335725"; cov "37.308377";
Chr4	Cufflinks	transcript	9454816	9457039	1000	-	.	gene_id "AT4G16800"; transcript_id "AT4G16800.1"; FPKM "9.0141879896"; frac "1.000000"; conf_lo "7.490644"; conf_hi "10.537732"; cov "52.938231"; full_read_support "yes";
Chr4	Cufflinks	exon	9454816	9455184	1000	-	.	gene_id "AT4G16800"; transcript_id "AT4G16800.1"; exon_number "1"; FPKM "9.0141879896"; frac "1.000000"; conf_lo "7.490644"; conf_hi "10.537732"; cov "52.938231";
Chr4	Cufflinks	exon	9455285	9455388	1000	-	.	gene_id "AT4G16800"; transcript_id "AT4G16800.1"; exon_number "2"; FPKM "9.0141879896"; frac "1.000000"; conf_lo "7.490644"; conf_hi "10.537732"; cov "52.938231";
Chr4	Cufflinks	exon	9455486	9455537	1000	-	.	gene_id "AT4G16800"; transcript_id "AT4G16800.1"; exon_number "3"; FPKM "9.0141879896"; frac "1.000000"; conf_lo "7.490644"; conf_hi "10.537732"; cov "52.938231";
Chr4	Cufflinks	exon	9455619	9455709	1000	-	.	gene_id "AT4G16800"; transcript_id "AT4G16800.1"; exon_number "4"; FPKM "9.0141879896"; frac "1.000000"; conf_lo "7.490644"; conf_hi "10.537732"; cov "52.938231";
Chr4	Cufflinks	exon	9456024	9456098	1000	-	.	gene_id "AT4G16800"; transcript_id "AT4G16800.1"; exon_number "5"; FPKM "9.0141879896"; frac "1.000000"; conf_lo "7.490644"; conf_hi "10.537732"; cov "52.938231";
Chr4	Cufflinks	exon	9456196	9456365	1000	-	.	gene_id "AT4G16800"; transcript_id "AT4G16800.1"; exon_number "6"; FPKM "9.0141879896"; frac "1.000000"; conf_lo "7.490644"; conf_hi "10.537732"; cov "52.938231";
Chr4	Cufflinks	exon	9456841	9457039	1000	-	.	gene_id "AT4G16800"; transcript_id "AT4G16800.1"; exon_number "7"; FPKM "9.0141879896"; frac "1.000000"; conf_lo "7.490644"; conf_hi "10.537732"; cov "52.938231";
Chr4	Cufflinks	transcript	9457197	9459394	1000	-	.	gene_id "CUFF.3414"; transcript_id "CUFF.3414.1"; FPKM "0.9618047419"; frac "0.581473"; conf_lo "0.520716"; conf_hi "1.402894"; cov "5.650623"; full_read_support "no";
Chr4	Cufflinks	exon	9457197	9457958	1000	-	.	gene_id "CUFF.3414"; transcript_id "CUFF.3414.1"; exon_number "1"; FPKM "0.9618047419"; frac "0.581473"; conf_lo "0.520716"; conf_hi "1.402894"; cov "5.650623";
Chr4	Cufflinks	exon	9458164	9458399	1000	-	.	gene_id "CUFF.3414"; transcript_id "CUFF.3414.1"; exon_number "2"; FPKM "0.9618047419"; frac "0.581473"; conf_lo "0.520716"; conf_hi "1.402894"; cov "5.650623";
Chr4	Cufflinks	exon	9458531	9458567	1000	-	.	gene_id "CUFF.3414"; transcript_id "CUFF.3414.1"; exon_number "3"; FPKM "0.9618047419"; frac "0.581473"; conf_lo "0.520716"; conf_hi "1.402894"; cov "5.650623";
Chr4	Cufflinks	exon	9458646	9458845	1000	-	.	gene_id "CUFF.3414"; transcript_id "CUFF.3414.1"; exon_number "4"; FPKM "0.9618047419"; frac "0.581473"; conf_lo "0.520716"; conf_hi "1.402894"; cov "5.650623";
Chr4	Cufflinks	exon	9458938	9459081	1000	-	.	gene_id "CUFF.3414"; transcript_id "CUFF.3414.1"; exon_number "5"; FPKM "0.9618047419"; frac "0.581473"; conf_lo "0.520716"; conf_hi "1.402894"; cov "5.650623";
Chr4	Cufflinks	exon	9459186	9459394	1000	-	.	gene_id "CUFF.3414"; transcript_id "CUFF.3414.1"; exon_number "6"; FPKM "0.9618047419"; frac "0.581473"; conf_lo "0.520716"; conf_hi "1.402894"; cov "5.650623";
Chr4	Cufflinks	transcript	9457317	9459394	864	-	.	gene_id "CUFF.3414"; transcript_id "AT4G16807.1"; FPKM "0.8311172484"; frac "0.418527"; conf_lo "0.355831"; conf_hi "1.306404"; cov "4.882832"; full_read_support "no";
Chr4	Cufflinks	exon	9457317	9457958	864	-	.	gene_id "CUFF.3414"; transcript_id "AT4G16807.1"; exon_number "1"; FPKM "0.8311172484"; frac "0.418527"; conf_lo "0.355831"; conf_hi "1.306404"; cov "4.882832";
Chr4	Cufflinks	exon	9458164	9458399	864	-	.	gene_id "CUFF.3414"; transcript_id "AT4G16807.1"; exon_number "2"; FPKM "0.8311172484"; frac "0.418527"; conf_lo "0.355831"; conf_hi "1.306404"; cov "4.882832";
Chr4	Cufflinks	exon	9458531	9458567	864	-	.	gene_id "CUFF.3414"; transcript_id "AT4G16807.1"; exon_number "3"; FPKM "0.8311172484"; frac "0.418527"; conf_lo "0.355831"; conf_hi "1.306404"; cov "4.882832";
Chr4	Cufflinks	exon	9458646	9458845	864	-	.	gene_id "CUFF.3414"; transcript_id "AT4G16807.1"; exon_number "4"; FPKM "0.8311172484"; frac "0.418527"; conf_lo "0.355831"; conf_hi "1.306404"; cov "4.882832";
Chr4	Cufflinks	exon	9458938	9459081	864	-	.	gene_id "CUFF.3414"; transcript_id "AT4G16807.1"; exon_number "5"; FPKM "0.8311172484"; frac "0.418527"; conf_lo "0.355831"; conf_hi "1.306404"; cov "4.882832";
Chr4	Cufflinks	exon	9459186	9459225	864	-	.	gene_id "CUFF.3414"; transcript_id "AT4G16807.1"; exon_number "6"; FPKM "0.8311172484"; frac "0.418527"; conf_lo "0.355831"; conf_hi "1.306404"; cov "4.882832";
Chr4	Cufflinks	exon	9459338	9459394	864	-	.	gene_id "CUFF.3414"; transcript_id "AT4G16807.1"; exon_number "7"; FPKM "0.8311172484"; frac "0.418527"; conf_lo "0.355831"; conf_hi "1.306404"; cov "4.882832";
Chr4	Cufflinks	transcript	9459870	9462253	1	-	.	gene_id "AT4G16810"; transcript_id "AT4G16810.1"; FPKM "0.0000000000"; frac "0.000000"; conf_lo "0.000000"; conf_hi "0.000000"; cov "0.000000"; full_read_support "no";
Chr4	Cufflinks	exon	9459870	9460417	1	-	.	gene_id "AT4G16810"; transcript_id "AT4G16810.1"; exon_number "1"; FPKM "0.0000000000"; frac "0.000000"; conf_lo "0.000000"; conf_hi "0.000000"; cov "0.000000";
Chr4	Cufflinks	exon	9460522	9460701	1	-	.	gene_id "AT4G16810"; transcript_id "AT4G16810.1"; exon_number "2"; FPKM "0.0000000000"; frac "0.000000"; conf_lo "0.000000"; conf_hi "0.000000"; cov "0.000000";
Chr4	Cufflinks	exon	9460796	9460885	1	-	.	gene_id "AT4G16810"; transcript_id "AT4G16810.1"; exon_number "3"; FPKM "0.0000000000"; frac "0.000000"; conf_lo "0.000000"; conf_hi "0.000000"; cov "0.000000";
Chr4	Cufflinks	exon	9461013	9461095	1	-	.	gene_id "AT4G16810"; transcript_id "AT4G16810.1"; exon_number "4"; FPKM "0.0000000000"; frac "0.000000"; conf_lo "0.000000"; conf_hi "0.000000"; cov "0.000000";
Chr4	Cufflinks	exon	9461200	9461289	1	-	.	gene_id "AT4G16810"; transcript_id "AT4G16810.1"; exon_number "5"; FPKM "0.0000000000"; frac "0.000000"; conf_lo "0.000000"; conf_hi "0.000000"; cov "0.000000";
Chr4	Cufflinks	exon	9461487	9461538	1	-	.	gene_id "AT4G16810"; transcript_id "AT4G16810.1"; exon_number "6"; FPKM "0.0000000000"; frac "0.000000"; conf_lo "0.000000"; conf_hi "0.000000"; cov "0.000000";
Chr4	Cufflinks	exon	9462192	9462253	1	-	.	gene_id "AT4G16810"; transcript_id "AT4G16810.1"; exon_number "7"; FPKM "0.0000000000"; frac "0.000000"; conf_lo "0.000000"; conf_hi "0.000000"; cov "0.000000";
Chr4	Cufflinks	transcript	9467563	9469116	1	+	.	gene_id "AT4G16820"; transcript_id "AT4G16820.1"; FPKM "0.0000000000"; frac "0.000000"; conf_lo "0.000000"; conf_hi "0.000000"; cov "0.000000"; full_read_support "no";
Chr4	Cufflinks	exon	9467563	9469116	1	+	.	gene_id "AT4G16820"; transcript_id "AT4G16820.1"; exon_number "1"; FPKM "0.0000000000"; frac "0.000000"; conf_lo "0.000000"; conf_hi "0.000000"; cov "0.000000";
Chr4	Cufflinks	transcript	9470385	9472594	1000	+	.	gene_id "CUFF.3415"; transcript_id "AT4G16830.1"; FPKM "28.4460173545"; frac "1.000000"; conf_lo "26.070692"; conf_hi "30.821343"; cov "167.019501"; full_read_support "yes";
Chr4	Cufflinks	exon	9470385	9470792	1000	+	.	gene_id "CUFF.3415"; transcript_id "AT4G16830.1"; exon_number "1"; FPKM "28.4460173545"; frac "1.000000"; conf_lo "26.070692"; conf_hi "30.821343"; cov "167.019501";
Chr4	Cufflinks	exon	9470961	9471267	1000	+	.	gene_id "CUFF.3415"; transcript_id "AT4G16830.1"; exon_number "2"; FPKM "28.4460173545"; frac "1.000000"; conf_lo "26.070692"; conf_hi "30.821343"; cov "167.019501";
Chr4	Cufflinks	exon	9471350	9471415	1000	+	.	gene_id "CUFF.3415"; transcript_id "AT4G16830.1"; exon_number "3"; FPKM "28.4460173545"; frac "1.000000"; conf_lo "26.070692"; conf_hi "30.821343"; cov "167.019501";
Chr4	Cufflinks	exon	9471519	9471645	1000	+	.	gene_id "CUFF.3415"; transcript_id "AT4G16830.1"; exon_number "4"; FPKM "28.4460173545"; frac "1.000000"; conf_lo "26.070692"; conf_hi "30.821343"; cov "167.019501";
Chr4	Cufflinks	exon	9471746	9471901	1000	+	.	gene_id "CUFF.3415"; transcript_id "AT4G16830.1"; exon_number "5"; FPKM "28.4460173545"; frac "1.000000"; conf_lo "26.070692"; conf_hi "30.821343"; cov "167.019501";
Chr4	Cufflinks	exon	9471988	9472038	1000	+	.	gene_id "CUFF.3415"; transcript_id "AT4G16830.1"; exon_number "6"; FPKM "28.4460173545"; frac "1.000000"; conf_lo "26.070692"; conf_hi "30.821343"; cov "167.019501";
Chr4	Cufflinks	exon	9472120	9472594	1000	+	.	gene_id "CUFF.3415"; transcript_id "AT4G16830.1"; exon_number "7"; FPKM "28.4460173545"; frac "1.000000"; conf_lo "26.070692"; conf_hi "30.821343"; cov "167.019501";
Chr4	Cufflinks	transcript	9470385	9472594	1	+	.	gene_id "CUFF.3415"; transcript_id "AT4G16830.3"; FPKM "0.0000000000"; frac "0.000000"; conf_lo "0.000000"; conf_hi "0.073356"; cov "0.000000"; full_read_support "yes";
Chr4	Cufflinks	exon	9470385	9470797	1	+	.	gene_id "CUFF.3415"; transcript_id "AT4G16830.3"; exon_number "1"; FPKM "0.0000000000"; frac "0.000000"; conf_lo "0.000000"; conf_hi "0.073356"; cov "0.000000";
Chr4	Cufflinks	exon	9470965	9471267	1	+	.	gene_id "CUFF.3415"; transcript_id "AT4G16830.3"; exon_number "2"; FPKM "0.0000000000"; frac "0.000000"; conf_lo "0.000000"; conf_hi "0.073356"; cov "0.000000";
Chr4	Cufflinks	exon	9471350	9471415	1	+	.	gene_id "CUFF.3415"; transcript_id "AT4G16830.3"; exon_number "3"; FPKM "0.0000000000"; frac "0.000000"; conf_lo "0.000000"; conf_hi "0.073356"; cov "0.000000";
Chr4	Cufflinks	exon	9471519	9471645	1	+	.	gene_id "CUFF.3415"; transcript_id "AT4G16830.3"; exon_number "4"; FPKM "0.0000000000"; frac "0.000000"; conf_lo "0.000000"; conf_hi "0.073356"; cov "0.000000";
Chr4	Cufflinks	exon	9471746	9471901	1	+	.	gene_id "CUFF.3415"; transcript_id "AT4G16830.3"; exon_number "5"; FPKM "0.0000000000"; frac "0.000000"; conf_lo "0.000000"; conf_hi "0.073356"; cov "0.000000";
Chr4	Cufflinks	exon	9471988	9472038	1	+	.	gene_id "CUFF.3415"; transcript_id "AT4G16830.3"; exon_number "6"; FPKM "0.0000000000"; frac "0.000000"; conf_lo "0.000000"; conf_hi "0.073356"; cov "0.000000";
Chr4	Cufflinks	exon	9472120	9472594	1	+	.	gene_id "CUFF.3415"; transcript_id "AT4G16830.3"; exon_number "7"; FPKM "0.0000000000"; frac "0.000000"; conf_lo "0.000000"; conf_hi "0.073356"; cov "0.000000";
Chr4	Cufflinks	transcript	9470409	9472594	1	+	.	gene_id "CUFF.3415"; transcript_id "AT4G16830.2"; FPKM "0.0000000000"; frac "0.000000"; conf_lo "0.000000"; conf_hi "0.079342"; cov "0.000000"; full_read_support "no";
Chr4	Cufflinks	exon	9470409	9470792	1	+	.	gene_id "CUFF.3415"; transcript_id "AT4G16830.2"; exon_number "1"; FPKM "0.0000000000"; frac "0.000000"; conf_lo "0.000000"; conf_hi "0.079342"; cov "0.000000";
Chr4	Cufflinks	exon	9470961	9471128	1	+	.	gene_id "CUFF.3415"; transcript_id "AT4G16830.2"; exon_number "2"; FPKM "0.0000000000"; frac "0.000000"; conf_lo "0.000000"; conf_hi "0.079342"; cov "0.000000";
Chr4	Cufflinks	exon	9471209	9471267	1	+	.	gene_id "CUFF.3415"; transcript_id "AT4G16830.2"; exon_number "3"; FPKM "0.0000000000"; frac "0.000000"; conf_lo "0.000000"; conf_hi "0.079342"; cov "0.000000";
Chr4	Cufflinks	exon	9471350	9471415	1	+	.	gene_id "CUFF.3415"; transcript_id "AT4G16830.2"; exon_number "4"; FPKM "0.0000000000"; frac "0.000000"; conf_lo "0.000000"; conf_hi "0.079342"; cov "0.000000";
Chr4	Cufflinks	exon	9471519	9471645	1	+	.	gene_id "CUFF.3415"; transcript_id "AT4G16830.2"; exon_number "5"; FPKM "0.0000000000"; frac "0.000000"; conf_lo "0.000000"; conf_hi "0.079342"; cov "0.000000";
Chr4	Cufflinks	exon	9471746	9471901	1	+	.	gene_id "CUFF.3415"; transcript_id "AT4G16830.2"; exon_number "6"; FPKM "0.0000000000"; frac "0.000000"; conf_lo "0.000000"; conf_hi "0.079342"; cov "0.000000";
Chr4	Cufflinks	exon	9471988	9472038	1	+	.	gene_id "CUFF.3415"; transcript_id "AT4G16830.2"; exon_number "7"; FPKM "0.0000000000"; frac "0.000000"; conf_lo "0.000000"; conf_hi "0.079342"; cov "0.000000";
Chr4	Cufflinks	exon	9472120	9472594	1	+	.	gene_id "CUFF.3415"; transcript_id "AT4G16830.2"; exon_number "8"; FPKM "0.0000000000"; frac "0.000000"; conf_lo "0.000000"; conf_hi "0.079342"; cov "0.000000";
Chr4	Cufflinks	transcript	9472763	9474803	1	+	.	gene_id "CUFF.3415"; transcript_id "AT4G16835.1"; FPKM "0.0000000000"; frac "0.000000"; conf_lo "0.000000"; conf_hi "0.057623"; cov "0.000000"; full_read_support "yes";
Chr4	Cufflinks	exon	9472763	9474322	1	+	.	gene_id "CUFF.3415"; transcript_id "AT4G16835.1"; exon_number "1"; FPKM "0.0000000000"; frac "0.000000"; conf_lo "0.000000"; conf_hi "0.057623"; cov "0.000000";
Chr4	Cufflinks	exon	9474393	9474803	1	+	.	gene_id "CUFF.3415"; transcript_id "AT4G16835.1"; exon_number "2"; FPKM "0.0000000000"; frac "0.000000"; conf_lo "0.000000"; conf_hi "0.057623"; cov "0.000000";
Chr4	Cufflinks	transcript	9474885	9475523	1	+	.	gene_id "CUFF.3415"; transcript_id "AT4G16840.1"; FPKM "0.0000000000"; frac "0.000000"; conf_lo "0.000000"; conf_hi "0.405263"; cov "0.000000"; full_read_support "yes";
Chr4	Cufflinks	exon	9474885	9475160	1	+	.	gene_id "CUFF.3415"; transcript_id "AT4G16840.1"; exon_number "1"; FPKM "0.0000000000"; frac "0.000000"; conf_lo "0.000000"; conf_hi "0.405263"; cov "0.000000";
Chr4	Cufflinks	exon	9475349	9475523	1	+	.	gene_id "CUFF.3415"; transcript_id "AT4G16840.1"; exon_number "2"; FPKM "0.0000000000"; frac "0.000000"; conf_lo "0.000000"; conf_hi "0.405263"; cov "0.000000";
Chr4	Cufflinks	transcript	9476143	9479878	1000	+	.	gene_id "CUFF.3416"; transcript_id "AT4G16845.1"; FPKM "10.4098947674"; frac "0.820469"; conf_lo "9.134934"; conf_hi "11.684856"; cov "61.097632"; full_read_support "yes";
Chr4	Cufflinks	exon	9476143	9476207	1000	+	.	gene_id "CUFF.3416"; transcript_id "AT4G16845.1"; exon_number "1"; FPKM "10.4098947674"; frac "0.820469"; conf_lo "9.134934"; conf_hi "11.684856"; cov "61.097632";
Chr4	Cufflinks	exon	9476541	9476833	1000	+	.	gene_id "CUFF.3416"; transcript_id "AT4G16845.1"; exon_number "2"; FPKM "10.4098947674"; frac "0.820469"; conf_lo "9.134934"; conf_hi "11.684856"; cov "61.097632";
Chr4	Cufflinks	exon	9477004	9477059	1000	+	.	gene_id "CUFF.3416"; transcript_id "AT4G16845.1"; exon_number "3"; FPKM "10.4098947674"; frac "0.820469"; conf_lo "9.134934"; conf_hi "11.684856"; cov "61.097632";
Chr4	Cufflinks	exon	9477230	9477297	1000	+	.	gene_id "CUFF.3416"; transcript_id "AT4G16845.1"; exon_number "4"; FPKM "10.4098947674"; frac "0.820469"; conf_lo "9.134934"; conf_hi "11.684856"; cov "61.097632";
Chr4	Cufflinks	exon	9477395	9477447	1000	+	.	gene_id "CUFF.3416"; transcript_id "AT4G16845.1"; exon_number "5"; FPKM "10.4098947674"; frac "0.820469"; conf_lo "9.134934"; conf_hi "11.684856"; cov "61.097632";
Chr4	Cufflinks	exon	9477665	9477718	1000	+	.	gene_id "CUFF.3416"; transcript_id "AT4G16845.1"; exon_number "6"; FPKM "10.4098947674"; frac "0.820469"; conf_lo "9.134934"; conf_hi "11.684856"; cov "61.097632";
Chr4	Cufflinks	exon	9477802	9477861	1000	+	.	gene_id "CUFF.3416"; transcript_id "AT4G16845.1"; exon_number "7"; FPKM "10.4098947674"; frac "0.820469"; conf_lo "9.134934"; conf_hi "11.684856"; cov "61.097632";
Chr4	Cufflinks	exon	9477944	9477987	1000	+	.	gene_id "CUFF.3416"; transcript_id "AT4G16845.1"; exon_number "8"; FPKM "10.4098947674"; frac "0.820469"; conf_lo "9.134934"; conf_hi "11.684856"; cov "61.097632";
Chr4	Cufflinks	exon	9478086	9478216	1000	+	.	gene_id "CUFF.3416"; transcript_id "AT4G16845.1"; exon_number "9"; FPKM "10.4098947674"; frac "0.820469"; conf_lo "9.134934"; conf_hi "11.684856"; cov "61.097632";
Chr4	Cufflinks	exon	9478380	9478566	1000	+	.	gene_id "CUFF.3416"; transcript_id "AT4G16845.1"; exon_number "10"; FPKM "10.4098947674"; frac "0.820469"; conf_lo "9.134934"; conf_hi "11.684856"; cov "61.097632";
Chr4	Cufflinks	exon	9478684	9478732	1000	+	.	gene_id "CUFF.3416"; transcript_id "AT4G16845.1"; exon_number "11"; FPKM "10.4098947674"; frac "0.820469"; conf_lo "9.134934"; conf_hi "11.684856"; cov "61.097632";
Chr4	Cufflinks	exon	9478928	9479011	1000	+	.	gene_id "CUFF.3416"; transcript_id "AT4G16845.1"; exon_number "12"; FPKM "10.4098947674"; frac "0.820469"; conf_lo "9.134934"; conf_hi "11.684856"; cov "61.097632";
Chr4	Cufflinks	exon	9479109	9479188	1000	+	.	gene_id "CUFF.3416"; transcript_id "AT4G16845.1"; exon_number "13"; FPKM "10.4098947674"; frac "0.820469"; conf_lo "9.134934"; conf_hi "11.684856"; cov "61.097632";
Chr4	Cufflinks	exon	9479307	9479396	1000	+	.	gene_id "CUFF.3416"; transcript_id "AT4G16845.1"; exon_number "14"; FPKM "10.4098947674"; frac "0.820469"; conf_lo "9.134934"; conf_hi "11.684856"; cov "61.097632";
Chr4	Cufflinks	exon	9479485	9479878	1000	+	.	gene_id "CUFF.3416"; transcript_id "AT4G16845.1"; exon_number "15"; FPKM "10.4098947674"; frac "0.820469"; conf_lo "9.134934"; conf_hi "11.684856"; cov "61.097632";
Chr4	Cufflinks	transcript	9476155	9479878	1	+	.	gene_id "CUFF.3416"; transcript_id "AT4G16845.2"; FPKM "0.0000000000"; frac "0.000000"; conf_lo "0.000000"; conf_hi "0.060599"; cov "0.000000"; full_read_support "no";
Chr4	Cufflinks	exon	9476155	9476207	1	+	.	gene_id "CUFF.3416"; transcript_id "AT4G16845.2"; exon_number "1"; FPKM "0.0000000000"; frac "0.000000"; conf_lo "0.000000"; conf_hi "0.060599"; cov "0.000000";
Chr4	Cufflinks	exon	9476541	9477059	1	+	.	gene_id "CUFF.3416"; transcript_id "AT4G16845.2"; exon_number "2"; FPKM "0.0000000000"; frac "0.000000"; conf_lo "0.000000"; conf_hi "0.060599"; cov "0.000000";
Chr4	Cufflinks	exon	9477230	9477297	1	+	.	gene_id "CUFF.3416"; transcript_id "AT4G16845.2"; exon_number "3"; FPKM "0.0000000000"; frac "0.000000"; conf_lo "0.000000"; conf_hi "0.060599"; cov "0.000000";
Chr4	Cufflinks	exon	9477399	9477469	1	+	.	gene_id "CUFF.3416"; transcript_id "AT4G16845.2"; exon_number "4"; FPKM "0.0000000000"; frac "0.000000"; conf_lo "0.000000"; conf_hi "0.060599"; cov "0.000000";
Chr4	Cufflinks	exon	9477665	9477718	1	+	.	gene_id "CUFF.3416"; transcript_id "AT4G16845.2"; exon_number "5"; FPKM "0.0000000000"; frac "0.000000"; conf_lo "0.000000"; conf_hi "0.060599"; cov "0.000000";
Chr4	Cufflinks	exon	9477802	9477861	1	+	.	gene_id "CUFF.3416"; transcript_id "AT4G16845.2"; exon_number "6"; FPKM "0.0000000000"; frac "0.000000"; conf_lo "0.000000"; conf_hi "0.060599"; cov "0.000000";
Chr4	Cufflinks	exon	9477944	9477987	1	+	.	gene_id "CUFF.3416"; transcript_id "AT4G16845.2"; exon_number "7"; FPKM "0.0000000000"; frac "0.000000"; conf_lo "0.000000"; conf_hi "0.060599"; cov "0.000000";
Chr4	Cufflinks	exon	9478086	9478216	1	+	.	gene_id "CUFF.3416"; transcript_id "AT4G16845.2"; exon_number "8"; FPKM "0.0000000000"; frac "0.000000"; conf_lo "0.000000"; conf_hi "0.060599"; cov "0.000000";
Chr4	Cufflinks	exon	9478380	9478566	1	+	.	gene_id "CUFF.3416"; transcript_id "AT4G16845.2"; exon_number "9"; FPKM "0.0000000000"; frac "0.000000"; conf_lo "0.000000"; conf_hi "0.060599"; cov "0.000000";
Chr4	Cufflinks	exon	9478684	9478732	1	+	.	gene_id "CUFF.3416"; transcript_id "AT4G16845.2"; exon_number "10"; FPKM "0.0000000000"; frac "0.000000"; conf_lo "0.000000"; conf_hi "0.060599"; cov "0.000000";
Chr4	Cufflinks	exon	9478928	9479011	1	+	.	gene_id "CUFF.3416"; transcript_id "AT4G16845.2"; exon_number "11"; FPKM "0.0000000000"; frac "0.000000"; conf_lo "0.000000"; conf_hi "0.060599"; cov "0.000000";
Chr4	Cufflinks	exon	9479109	9479188	1	+	.	gene_id "CUFF.3416"; transcript_id "AT4G16845.2"; exon_number "12"; FPKM "0.0000000000"; frac "0.000000"; conf_lo "0.000000"; conf_hi "0.060599"; cov "0.000000";
Chr4	Cufflinks	exon	9479307	9479396	1	+	.	gene_id "CUFF.3416"; transcript_id "AT4G16845.2"; exon_number "13"; FPKM "0.0000000000"; frac "0.000000"; conf_lo "0.000000"; conf_hi "0.060599"; cov "0.000000";
Chr4	Cufflinks	exon	9479485	9479878	1	+	.	gene_id "CUFF.3416"; transcript_id "AT4G16845.2"; exon_number "14"; FPKM "0.0000000000"; frac "0.000000"; conf_lo "0.000000"; conf_hi "0.060599"; cov "0.000000";
Chr4	Cufflinks	transcript	9480076	9481738	316	+	.	gene_id "CUFF.3416"; transcript_id "AT4G16850.1"; FPKM "3.2957447142"; frac "0.179531"; conf_lo "2.470765"; conf_hi "4.120724"; cov "19.343346"; full_read_support "yes";
Chr4	Cufflinks	exon	9480076	9480170	316	+	.	gene_id "CUFF.3416"; transcript_id "AT4G16850.1"; exon_number "1"; FPKM "3.2957447142"; frac "0.179531"; conf_lo "2.470765"; conf_hi "4.120724"; cov "19.343346";
Chr4	Cufflinks	exon	9480592	9481738	316	+	.	gene_id "CUFF.3416"; transcript_id "AT4G16850.1"; exon_number "2"; FPKM "3.2957447142"; frac "0.179531"; conf_lo "2.470765"; conf_hi "4.120724"; cov "19.343346";
Chr4	Cufflinks	transcript	9482370	9482507	1	+	.	gene_id "AT4G16855"; transcript_id "AT4G16855.1"; FPKM "0.0000000000"; frac "0.000000"; conf_lo "0.000000"; conf_hi "0.000000"; cov "0.000000"; full_read_support "no";
Chr4	Cufflinks	exon	9482370	9482507	1	+	.	gene_id "AT4G16855"; transcript_id "AT4G16855.1"; exon_number "1"; FPKM "0.0000000000"; frac "0.000000"; conf_lo "0.000000"; conf_hi "0.000000"; cov "0.000000";
Chr4	Cufflinks	transcript	9483955	9488397	1	-	.	gene_id "CUFF.3417"; transcript_id "AT4G16870.1"; FPKM "0.0000000000"; frac "0.000000"; conf_lo "0.000000"; conf_hi "0.024058"; cov "0.000000"; full_read_support "yes";
Chr4	Cufflinks	exon	9483955	9488397	1	-	.	gene_id "CUFF.3417"; transcript_id "AT4G16870.1"; exon_number "1"; FPKM "0.0000000000"; frac "0.000000"; conf_lo "0.000000"; conf_hi "0.024058"; cov "0.000000";
Chr4	Cufflinks	transcript	9488466	9495816	1000	-	.	gene_id "CUFF.3417"; transcript_id "AT4G16860.1"; FPKM "22.8906644870"; frac "0.415980"; conf_lo "21.386721"; conf_hi "24.394608"; cov "134.017633"; full_read_support "yes";
Chr4	Cufflinks	exon	9488466	9489255	1000	-	.	gene_id "CUFF.3417"; transcript_id "AT4G16860.1"; exon_number "1"; FPKM "22.8906644870"; frac "0.415980"; conf_lo "21.386721"; conf_hi "24.394608"; cov "134.017633";
Chr4	Cufflinks	exon	9489372	9489851	1000	-	.	gene_id "CUFF.3417"; transcript_id "AT4G16860.1"; exon_number "2"; FPKM "22.8906644870"; frac "0.415980"; conf_lo "21.386721"; conf_hi "24.394608"; cov "134.017633";
Chr4	Cufflinks	exon	9489968	9490378	1000	-	.	gene_id "CUFF.3417"; transcript_id "AT4G16860.1"; exon_number "3"; FPKM "22.8906644870"; frac "0.415980"; conf_lo "21.386721"; conf_hi "24.394608"; cov "134.017633";
Chr4	Cufflinks	exon	9490479	9490811	1000	-	.	gene_id "CUFF.3417"; transcript_id "AT4G16860.1"; exon_number "4"; FPKM "22.8906644870"; frac "0.415980"; conf_lo "21.386721"; conf_hi "24.394608"; cov "134.017633";
Chr4	Cufflinks	exon	9490995	9492072	1000	-	.	gene_id "CUFF.3417"; transcript_id "AT4G16860.1"; exon_number "5"; FPKM "22.8906644870"; frac "0.415980"; conf_lo "21.386721"; conf_hi "24.394608"; cov "134.017633";
Chr4	Cufflinks	exon	9495231	9495816	1000	-	.	gene_id "CUFF.3417"; transcript_id "AT4G16860.1"; exon_number "6"; FPKM "22.8906644870"; frac "0.415980"; conf_lo "21.386721"; conf_hi "24.394608"; cov "134.017633";
Chr4	Cufflinks	transcript	9500224	9507440	461	-	.	gene_id "CUFF.3417"; transcript_id "CUFF.3417.3"; FPKM "10.5709668840"; frac "0.337552"; conf_lo "9.786853"; conf_hi "11.355081"; cov "61.889683"; full_read_support "no";
Chr4	Cufflinks	exon	9500224	9500721	461	-	.	gene_id "CUFF.3417"; transcript_id "CUFF.3417.3"; exon_number "1"; FPKM "10.5709668840"; frac "0.337552"; conf_lo "9.786853"; conf_hi "11.355081"; cov "61.889683";
Chr4	Cufflinks	exon	9500813	9502573	461	-	.	gene_id "CUFF.3417"; transcript_id "CUFF.3417.3"; exon_number "2"; FPKM "10.5709668840"; frac "0.337552"; conf_lo "9.786853"; conf_hi "11.355081"; cov "61.889683";
Chr4	Cufflinks	exon	9502787	9503651	461	-	.	gene_id "CUFF.3417"; transcript_id "CUFF.3417.3"; exon_number "3"; FPKM "10.5709668840"; frac "0.337552"; conf_lo "9.786853"; conf_hi "11.355081"; cov "61.889683";
Chr4	Cufflinks	exon	9503837	9504914	461	-	.	gene_id "CUFF.3417"; transcript_id "CUFF.3417.3"; exon_number "4"; FPKM "10.5709668840"; frac "0.337552"; conf_lo "9.786853"; conf_hi "11.355081"; cov "61.889683";
Chr4	Cufflinks	exon	9504992	9506708	461	-	.	gene_id "CUFF.3417"; transcript_id "CUFF.3417.3"; exon_number "5"; FPKM "10.5709668840"; frac "0.337552"; conf_lo "9.786853"; conf_hi "11.355081"; cov "61.889683";
Chr4	Cufflinks	exon	9506959	9507046	461	-	.	gene_id "CUFF.3417"; transcript_id "CUFF.3417.3"; exon_number "6"; FPKM "10.5709668840"; frac "0.337552"; conf_lo "9.786853"; conf_hi "11.355081"; cov "61.889683";
Chr4	Cufflinks	exon	9507136	9507440	461	-	.	gene_id "CUFF.3417"; transcript_id "CUFF.3417.3"; exon_number "7"; FPKM "10.5709668840"; frac "0.337552"; conf_lo "9.786853"; conf_hi "11.355081"; cov "61.889683";
Chr4	Cufflinks	transcript	9500506	9505455	556	-	.	gene_id "CUFF.3417"; transcript_id "AT4G16890.1"; FPKM "12.7284653368"; frac "0.246468"; conf_lo "11.650755"; conf_hi "13.806176"; cov "74.521157"; full_read_support "no";
Chr4	Cufflinks	exon	9500506	9500721	556	-	.	gene_id "CUFF.3417"; transcript_id "AT4G16890.1"; exon_number "1"; FPKM "12.7284653368"; frac "0.246468"; conf_lo "11.650755"; conf_hi "13.806176"; cov "74.521157";
Chr4	Cufflinks	exon	9500813	9500955	556	-	.	gene_id "CUFF.3417"; transcript_id "AT4G16890.1"; exon_number "2"; FPKM "12.7284653368"; frac "0.246468"; conf_lo "11.650755"; conf_hi "13.806176"; cov "74.521157";
Chr4	Cufflinks	exon	9501337	9502573	556	-	.	gene_id "CUFF.3417"; transcript_id "AT4G16890.1"; exon_number "3"; FPKM "12.7284653368"; frac "0.246468"; conf_lo "11.650755"; conf_hi "13.806176"; cov "74.521157";
Chr4	Cufflinks	exon	9502787	9503266	556	-	.	gene_id "CUFF.3417"; transcript_id "AT4G16890.1"; exon_number "4"; FPKM "12.7284653368"; frac "0.246468"; conf_lo "11.650755"; conf_hi "13.806176"; cov "74.521157";
Chr4	Cufflinks	exon	9503364	9503651	556	-	.	gene_id "CUFF.3417"; transcript_id "AT4G16890.1"; exon_number "5"; FPKM "12.7284653368"; frac "0.246468"; conf_lo "11.650755"; conf_hi "13.806176"; cov "74.521157";
Chr4	Cufflinks	exon	9503837	9504914	556	-	.	gene_id "CUFF.3417"; transcript_id "AT4G16890.1"; exon_number "6"; FPKM "12.7284653368"; frac "0.246468"; conf_lo "11.650755"; conf_hi "13.806176"; cov "74.521157";
Chr4	Cufflinks	exon	9504992	9505455	556	-	.	gene_id "CUFF.3417"; transcript_id "AT4G16890.1"; exon_number "7"; FPKM "12.7284653368"; frac "0.246468"; conf_lo "11.650755"; conf_hi "13.806176"; cov "74.521157";
Chr4	Cufflinks	transcript	9506322	9508337	1	-	.	gene_id "CUFF.3417"; transcript_id "AT4G16892.1"; FPKM "0.0000000000"; frac "0.000000"; conf_lo "0.000000"; conf_hi "0.083155"; cov "0.000000"; full_read_support "no";
Chr4	Cufflinks	exon	9506322	9506708	1	-	.	gene_id "CUFF.3417"; transcript_id "AT4G16892.1"; exon_number "1"; FPKM "0.0000000000"; frac "0.000000"; conf_lo "0.000000"; conf_hi "0.083155"; cov "0.000000";
Chr4	Cufflinks	exon	9506959	9507046	1	-	.	gene_id "CUFF.3417"; transcript_id "AT4G16892.1"; exon_number "2"; FPKM "0.0000000000"; frac "0.000000"; conf_lo "0.000000"; conf_hi "0.083155"; cov "0.000000";
Chr4	Cufflinks	exon	9507136	9507358	1	-	.	gene_id "CUFF.3417"; transcript_id "AT4G16892.1"; exon_number "3"; FPKM "0.0000000000"; frac "0.000000"; conf_lo "0.000000"; conf_hi "0.083155"; cov "0.000000";
Chr4	Cufflinks	exon	9507481	9507697	1	-	.	gene_id "CUFF.3417"; transcript_id "AT4G16892.1"; exon_number "4"; FPKM "0.0000000000"; frac "0.000000"; conf_lo "0.000000"; conf_hi "0.083155"; cov "0.000000";
Chr4	Cufflinks	exon	9507826	9508337	1	-	.	gene_id "CUFF.3417"; transcript_id "AT4G16892.1"; exon_number "5"; FPKM "0.0000000000"; frac "0.000000"; conf_lo "0.000000"; conf_hi "0.083155"; cov "0.000000";
Chr4	Cufflinks	transcript	9519173	9525691	1	-	.	gene_id "CUFF.3417"; transcript_id "AT4G16920.1"; FPKM "0.0000000000"; frac "0.000000"; conf_lo "0.000000"; conf_hi "0.027476"; cov "0.000000"; full_read_support "no";
Chr4	Cufflinks	exon	9519173	9519388	1	-	.	gene_id "CUFF.3417"; transcript_id "AT4G16920.1"; exon_number "1"; FPKM "0.0000000000"; frac "0.000000"; conf_lo "0.000000"; conf_hi "0.027476"; cov "0.000000";
Chr4	Cufflinks	exon	9519519	9519629	1	-	.	gene_id "CUFF.3417"; transcript_id "AT4G16920.1"; exon_number "2"; FPKM "0.0000000000"; frac "0.000000"; conf_lo "0.000000"; conf_hi "0.027476"; cov "0.000000";
Chr4	Cufflinks	exon	9520022	9520888	1	-	.	gene_id "CUFF.3417"; transcript_id "AT4G16920.1"; exon_number "3"; FPKM "0.0000000000"; frac "0.000000"; conf_lo "0.000000"; conf_hi "0.027476"; cov "0.000000";
Chr4	Cufflinks	exon	9521084	9521563	1	-	.	gene_id "CUFF.3417"; transcript_id "AT4G16920.1"; exon_number "4"; FPKM "0.0000000000"; frac "0.000000"; conf_lo "0.000000"; conf_hi "0.027476"; cov "0.000000";
Chr4	Cufflinks	exon	9521680	9522090	1	-	.	gene_id "CUFF.3417"; transcript_id "AT4G16920.1"; exon_number "5"; FPKM "0.0000000000"; frac "0.000000"; conf_lo "0.000000"; conf_hi "0.027476"; cov "0.000000";
Chr4	Cufflinks	exon	9522240	9522533	1	-	.	gene_id "CUFF.3417"; transcript_id "AT4G16920.1"; exon_number "6"; FPKM "0.0000000000"; frac "0.000000"; conf_lo "0.000000"; conf_hi "0.027476"; cov "0.000000";
Chr4	Cufflinks	exon	9524002	9525079	1	-	.	gene_id "CUFF.3417"; transcript_id "AT4G16920.1"; exon_number "7"; FPKM "0.0000000000"; frac "0.000000"; conf_lo "0.000000"; conf_hi "0.027476"; cov "0.000000";
Chr4	Cufflinks	exon	9525234	9525691	1	-	.	gene_id "CUFF.3417"; transcript_id "AT4G16920.1"; exon_number "8"; FPKM "0.0000000000"; frac "0.000000"; conf_lo "0.000000"; conf_hi "0.027476"; cov "0.000000";
Chr4	Cufflinks	transcript	9492872	9494011	1000	-	.	gene_id "CUFF.3418"; transcript_id "CUFF.3418.1"; FPKM "9.0615868715"; frac "1.000000"; conf_lo "7.656022"; conf_hi "10.467152"; cov "53.189020"; full_read_support "yes";
Chr4	Cufflinks	exon	9492872	9494011	1000	-	.	gene_id "CUFF.3418"; transcript_id "CUFF.3418.1"; exon_number "1"; FPKM "9.0615868715"; frac "1.000000"; conf_lo "7.656022"; conf_hi "10.467152"; cov "53.189020";
Chr4	Cufflinks	transcript	9494330	9494755	1000	-	.	gene_id "CUFF.3419"; transcript_id "CUFF.3419.1"; FPKM "12.1455286797"; frac "1.000000"; conf_lo "8.749353"; conf_hi "15.541704"; cov "71.332330"; full_read_support "yes";
Chr4	Cufflinks	exon	9494330	9494755	1000	-	.	gene_id "CUFF.3419"; transcript_id "CUFF.3419.1"; exon_number "1"; FPKM "12.1455286797"; frac "1.000000"; conf_lo "8.749353"; conf_hi "15.541704"; cov "71.332330";
Chr4	Cufflinks	transcript	9496185	9497313	1000	-	.	gene_id "AT4G16880"; transcript_id "AT4G16880.1"; FPKM "6.2518134784"; frac "0.484848"; conf_lo "4.943178"; conf_hi "7.560449"; cov "36.602648"; full_read_support "yes";
Chr4	Cufflinks	exon	9496185	9496969	1000	-	.	gene_id "AT4G16880"; transcript_id "AT4G16880.1"; exon_number "1"; FPKM "6.2518134784"; frac "0.484848"; conf_lo "4.943178"; conf_hi "7.560449"; cov "36.602648";
Chr4	Cufflinks	exon	9497108	9497313	1000	-	.	gene_id "AT4G16880"; transcript_id "AT4G16880.1"; exon_number "2"; FPKM "6.2518134784"; frac "0.484848"; conf_lo "4.943178"; conf_hi "7.560449"; cov "36.602648";
Chr4	Cufflinks	transcript	9496229	9497135	1000	+	.	gene_id "CUFF.3420"; transcript_id "CUFF.3420.1"; FPKM "7.4308786943"; frac "0.515152"; conf_lo "5.918009"; conf_hi "8.943748"; cov "43.505750"; full_read_support "yes";
Chr4	Cufflinks	exon	9496229	9497135	1000	+	.	gene_id "CUFF.3420"; transcript_id "CUFF.3420.1"; exon_number "1"; FPKM "7.4308786943"; frac "0.515152"; conf_lo "5.918009"; conf_hi "8.943748"; cov "43.505750";
Chr4	Cufflinks	transcript	9509074	9516541	289	-	.	gene_id "CUFF.3421"; transcript_id "CUFF.3421.1"; FPKM "0.4444375792"; frac "0.333639"; conf_lo "0.311820"; conf_hi "0.577055"; cov "2.608227"; full_read_support "no";
Chr4	Cufflinks	exon	9509074	9512041	289	-	.	gene_id "CUFF.3421"; transcript_id "CUFF.3421.1"; exon_number "1"; FPKM "0.4444375792"; frac "0.333639"; conf_lo "0.311820"; conf_hi "0.577055"; cov "2.608227";
Chr4	Cufflinks	exon	9512118	9512772	289	-	.	gene_id "CUFF.3421"; transcript_id "CUFF.3421.1"; exon_number "2"; FPKM "0.4444375792"; frac "0.333639"; conf_lo "0.311820"; conf_hi "0.577055"; cov "2.608227";
Chr4	Cufflinks	exon	9512853	9512928	289	-	.	gene_id "CUFF.3421"; transcript_id "CUFF.3421.1"; exon_number "3"; FPKM "0.4444375792"; frac "0.333639"; conf_lo "0.311820"; conf_hi "0.577055"; cov "2.608227";
Chr4	Cufflinks	exon	9512993	9513581	289	-	.	gene_id "CUFF.3421"; transcript_id "CUFF.3421.1"; exon_number "4"; FPKM "0.4444375792"; frac "0.333639"; conf_lo "0.311820"; conf_hi "0.577055"; cov "2.608227";
Chr4	Cufflinks	exon	9513805	9513953	289	-	.	gene_id "CUFF.3421"; transcript_id "CUFF.3421.1"; exon_number "5"; FPKM "0.4444375792"; frac "0.333639"; conf_lo "0.311820"; conf_hi "0.577055"; cov "2.608227";
Chr4	Cufflinks	exon	9514046	9514685	289	-	.	gene_id "CUFF.3421"; transcript_id "CUFF.3421.1"; exon_number "6"; FPKM "0.4444375792"; frac "0.333639"; conf_lo "0.311820"; conf_hi "0.577055"; cov "2.608227";
Chr4	Cufflinks	exon	9514885	9515939	289	-	.	gene_id "CUFF.3421"; transcript_id "CUFF.3421.1"; exon_number "7"; FPKM "0.4444375792"; frac "0.333639"; conf_lo "0.311820"; conf_hi "0.577055"; cov "2.608227";
Chr4	Cufflinks	exon	9516075	9516541	289	-	.	gene_id "CUFF.3421"; transcript_id "CUFF.3421.1"; exon_number "8"; FPKM "0.4444375792"; frac "0.333639"; conf_lo "0.311820"; conf_hi "0.577055"; cov "2.608227";
Chr4	Cufflinks	transcript	9509676	9511760	1	-	.	gene_id "CUFF.3421"; transcript_id "AT4G16910.1"; FPKM "0.0000000000"; frac "0.000000"; conf_lo "0.000000"; conf_hi "0.054140"; cov "0.000000"; full_read_support "yes";
Chr4	Cufflinks	exon	9509676	9511760	1	-	.	gene_id "CUFF.3421"; transcript_id "AT4G16910.1"; exon_number "1"; FPKM "0.0000000000"; frac "0.000000"; conf_lo "0.000000"; conf_hi "0.054140"; cov "0.000000";
Chr4	Cufflinks	transcript	9511859	9516541	1	-	.	gene_id "CUFF.3421"; transcript_id "AT4G16900.1"; FPKM "0.0000000000"; frac "0.000000"; conf_lo "0.000000"; conf_hi "0.030773"; cov "0.000000"; full_read_support "no";
Chr4	Cufflinks	exon	9511859	9512041	1	-	.	gene_id "CUFF.3421"; transcript_id "AT4G16900.1"; exon_number "1"; FPKM "0.0000000000"; frac "0.000000"; conf_lo "0.000000"; conf_hi "0.030773"; cov "0.000000";
Chr4	Cufflinks	exon	9512118	9512543	1	-	.	gene_id "CUFF.3421"; transcript_id "AT4G16900.1"; exon_number "2"; FPKM "0.0000000000"; frac "0.000000"; conf_lo "0.000000"; conf_hi "0.030773"; cov "0.000000";
Chr4	Cufflinks	exon	9512648	9512772	1	-	.	gene_id "CUFF.3421"; transcript_id "AT4G16900.1"; exon_number "3"; FPKM "0.0000000000"; frac "0.000000"; conf_lo "0.000000"; conf_hi "0.030773"; cov "0.000000";
Chr4	Cufflinks	exon	9512853	9512928	1	-	.	gene_id "CUFF.3421"; transcript_id "AT4G16900.1"; exon_number "4"; FPKM "0.0000000000"; frac "0.000000"; conf_lo "0.000000"; conf_hi "0.030773"; cov "0.000000";
Chr4	Cufflinks	exon	9512993	9513581	1	-	.	gene_id "CUFF.3421"; transcript_id "AT4G16900.1"; exon_number "5"; FPKM "0.0000000000"; frac "0.000000"; conf_lo "0.000000"; conf_hi "0.030773"; cov "0.000000";
Chr4	Cufflinks	exon	9513805	9513953	1	-	.	gene_id "CUFF.3421"; transcript_id "AT4G16900.1"; exon_number "6"; FPKM "0.0000000000"; frac "0.000000"; conf_lo "0.000000"; conf_hi "0.030773"; cov "0.000000";
Chr4	Cufflinks	exon	9514046	9514280	1	-	.	gene_id "CUFF.3421"; transcript_id "AT4G16900.1"; exon_number "7"; FPKM "0.0000000000"; frac "0.000000"; conf_lo "0.000000"; conf_hi "0.030773"; cov "0.000000";
Chr4	Cufflinks	exon	9514398	9514678	1	-	.	gene_id "CUFF.3421"; transcript_id "AT4G16900.1"; exon_number "8"; FPKM "0.0000000000"; frac "0.000000"; conf_lo "0.000000"; conf_hi "0.030773"; cov "0.000000";
Chr4	Cufflinks	exon	9514954	9515939	1	-	.	gene_id "CUFF.3421"; transcript_id "AT4G16900.1"; exon_number "9"; FPKM "0.0000000000"; frac "0.000000"; conf_lo "0.000000"; conf_hi "0.030773"; cov "0.000000";
Chr4	Cufflinks	exon	9516075	9516541	1	-	.	gene_id "CUFF.3421"; transcript_id "AT4G16900.1"; exon_number "10"; FPKM "0.0000000000"; frac "0.000000"; conf_lo "0.000000"; conf_hi "0.030773"; cov "0.000000";
Chr4	Cufflinks	transcript	9512842	9516541	1000	-	.	gene_id "CUFF.3421"; transcript_id "CUFF.3421.4"; FPKM "1.5365153566"; frac "0.495788"; conf_lo "1.165473"; conf_hi "1.907558"; cov "9.017195"; full_read_support "no";
Chr4	Cufflinks	exon	9512842	9513581	1000	-	.	gene_id "CUFF.3421"; transcript_id "CUFF.3421.4"; exon_number "1"; FPKM "1.5365153566"; frac "0.495788"; conf_lo "1.165473"; conf_hi "1.907558"; cov "9.017195";
Chr4	Cufflinks	exon	9513805	9514280	1000	-	.	gene_id "CUFF.3421"; transcript_id "CUFF.3421.4"; exon_number "2"; FPKM "1.5365153566"; frac "0.495788"; conf_lo "1.165473"; conf_hi "1.907558"; cov "9.017195";
Chr4	Cufflinks	exon	9514398	9514678	1000	-	.	gene_id "CUFF.3421"; transcript_id "CUFF.3421.4"; exon_number "3"; FPKM "1.5365153566"; frac "0.495788"; conf_lo "1.165473"; conf_hi "1.907558"; cov "9.017195";
Chr4	Cufflinks	exon	9514954	9515939	1000	-	.	gene_id "CUFF.3421"; transcript_id "CUFF.3421.4"; exon_number "4"; FPKM "1.5365153566"; frac "0.495788"; conf_lo "1.165473"; conf_hi "1.907558"; cov "9.017195";
Chr4	Cufflinks	exon	9516075	9516541	1000	-	.	gene_id "CUFF.3421"; transcript_id "CUFF.3421.4"; exon_number "5"; FPKM "1.5365153566"; frac "0.495788"; conf_lo "1.165473"; conf_hi "1.907558"; cov "9.017195";
Chr4	Cufflinks	transcript	9514684	9516541	621	-	.	gene_id "CUFF.3421"; transcript_id "CUFF.3421.5"; FPKM "0.9542960894"; frac "0.170573"; conf_lo "0.520075"; conf_hi "1.388517"; cov "5.600383"; full_read_support "yes";
Chr4	Cufflinks	exon	9514684	9515939	621	-	.	gene_id "CUFF.3421"; transcript_id "CUFF.3421.5"; exon_number "1"; FPKM "0.9542960894"; frac "0.170573"; conf_lo "0.520075"; conf_hi "1.388517"; cov "5.600383";
Chr4	Cufflinks	exon	9516075	9516541	621	-	.	gene_id "CUFF.3421"; transcript_id "CUFF.3421.5"; exon_number "2"; FPKM "0.9542960894"; frac "0.170573"; conf_lo "0.520075"; conf_hi "1.388517"; cov "5.600383";
Chr4	Cufflinks	transcript	9516724	9518697	1	+	.	gene_id "AT4G16915"; transcript_id "AT4G16915.1"; FPKM "0.0000000000"; frac "0.000000"; conf_lo "0.000000"; conf_hi "0.000000"; cov "0.000000"; full_read_support "no";
Chr4	Cufflinks	exon	9516724	9516818	1	+	.	gene_id "AT4G16915"; transcript_id "AT4G16915.1"; exon_number "1"; FPKM "0.0000000000"; frac "0.000000"; conf_lo "0.000000"; conf_hi "0.000000"; cov "0.000000";
Chr4	Cufflinks	exon	9517047	9517133	1	+	.	gene_id "AT4G16915"; transcript_id "AT4G16915.1"; exon_number "2"; FPKM "0.0000000000"; frac "0.000000"; conf_lo "0.000000"; conf_hi "0.000000"; cov "0.000000";
Chr4	Cufflinks	exon	9517412	9517483	1	+	.	gene_id "AT4G16915"; transcript_id "AT4G16915.1"; exon_number "3"; FPKM "0.0000000000"; frac "0.000000"; conf_lo "0.000000"; conf_hi "0.000000"; cov "0.000000";
Chr4	Cufflinks	exon	9517677	9517706	1	+	.	gene_id "AT4G16915"; transcript_id "AT4G16915.1"; exon_number "4"; FPKM "0.0000000000"; frac "0.000000"; conf_lo "0.000000"; conf_hi "0.000000"; cov "0.000000";
Chr4	Cufflinks	exon	9517799	9517838	1	+	.	gene_id "AT4G16915"; transcript_id "AT4G16915.1"; exon_number "5"; FPKM "0.0000000000"; frac "0.000000"; conf_lo "0.000000"; conf_hi "0.000000"; cov "0.000000";
Chr4	Cufflinks	exon	9518025	9518223	1	+	.	gene_id "AT4G16915"; transcript_id "AT4G16915.1"; exon_number "6"; FPKM "0.0000000000"; frac "0.000000"; conf_lo "0.000000"; conf_hi "0.000000"; cov "0.000000";
Chr4	Cufflinks	exon	9518320	9518381	1	+	.	gene_id "AT4G16915"; transcript_id "AT4G16915.1"; exon_number "7"; FPKM "0.0000000000"; frac "0.000000"; conf_lo "0.000000"; conf_hi "0.000000"; cov "0.000000";
Chr4	Cufflinks	exon	9518572	9518697	1	+	.	gene_id "AT4G16915"; transcript_id "AT4G16915.1"; exon_number "8"; FPKM "0.0000000000"; frac "0.000000"; conf_lo "0.000000"; conf_hi "0.000000"; cov "0.000000";
Chr4	Cufflinks	transcript	9529564	9530115	1	-	.	gene_id "AT4G16930"; transcript_id "AT4G16930.1"; FPKM "0.0000000000"; frac "0.000000"; conf_lo "0.000000"; conf_hi "0.000000"; cov "0.000000"; full_read_support "no";
Chr4	Cufflinks	exon	9529564	9529855	1	-	.	gene_id "AT4G16930"; transcript_id "AT4G16930.1"; exon_number "1"; FPKM "0.0000000000"; frac "0.000000"; conf_lo "0.000000"; conf_hi "0.000000"; cov "0.000000";
Chr4	Cufflinks	exon	9529943	9530115	1	-	.	gene_id "AT4G16930"; transcript_id "AT4G16930.1"; exon_number "2"; FPKM "0.0000000000"; frac "0.000000"; conf_lo "0.000000"; conf_hi "0.000000"; cov "0.000000";
Chr4	Cufflinks	transcript	9530699	9530924	1	+	.	gene_id "AT4G16935"; transcript_id "AT4G16935.1"; FPKM "0.0000000000"; frac "0.000000"; conf_lo "0.000000"; conf_hi "0.000000"; cov "0.000000"; full_read_support "no";
Chr4	Cufflinks	exon	9530699	9530924	1	+	.	gene_id "AT4G16935"; transcript_id "AT4G16935.1"; exon_number "1"; FPKM "0.0000000000"; frac "0.000000"; conf_lo "0.000000"; conf_hi "0.000000"; cov "0.000000";
Chr4	Cufflinks	transcript	9533149	9537604	1000	-	.	gene_id "CUFF.3422"; transcript_id "CUFF.3422.1"; FPKM "0.1701713700"; frac "1.000000"; conf_lo "0.067911"; conf_hi "0.272432"; cov "0.995056"; full_read_support "no";
Chr4	Cufflinks	exon	9533149	9533358	1000	-	.	gene_id "CUFF.3422"; transcript_id "CUFF.3422.1"; exon_number "1"; FPKM "0.1701713700"; frac "1.000000"; conf_lo "0.067911"; conf_hi "0.272432"; cov "0.995056";
Chr4	Cufflinks	exon	9533469	9534809	1000	-	.	gene_id "CUFF.3422"; transcript_id "CUFF.3422.1"; exon_number "2"; FPKM "0.1701713700"; frac "1.000000"; conf_lo "0.067911"; conf_hi "0.272432"; cov "0.995056";
Chr4	Cufflinks	exon	9534957	9535355	1000	-	.	gene_id "CUFF.3422"; transcript_id "CUFF.3422.1"; exon_number "3"; FPKM "0.1701713700"; frac "1.000000"; conf_lo "0.067911"; conf_hi "0.272432"; cov "0.995056";
Chr4	Cufflinks	exon	9535480	9535800	1000	-	.	gene_id "CUFF.3422"; transcript_id "CUFF.3422.1"; exon_number "4"; FPKM "0.1701713700"; frac "1.000000"; conf_lo "0.067911"; conf_hi "0.272432"; cov "0.995056";
Chr4	Cufflinks	exon	9535926	9537015	1000	-	.	gene_id "CUFF.3422"; transcript_id "CUFF.3422.1"; exon_number "5"; FPKM "0.1701713700"; frac "1.000000"; conf_lo "0.067911"; conf_hi "0.272432"; cov "0.995056";
Chr4	Cufflinks	exon	9537167	9537604	1000	-	.	gene_id "CUFF.3422"; transcript_id "CUFF.3422.1"; exon_number "6"; FPKM "0.1701713700"; frac "1.000000"; conf_lo "0.067911"; conf_hi "0.272432"; cov "0.995056";
Chr4	Cufflinks	transcript	9533149	9537604	1	-	.	gene_id "CUFF.3422"; transcript_id "AT4G16940.1"; FPKM "0.0000000000"; frac "0.000000"; conf_lo "0.000000"; conf_hi "0.030579"; cov "0.000000"; full_read_support "no";
Chr4	Cufflinks	exon	9533149	9533358	1	-	.	gene_id "CUFF.3422"; transcript_id "AT4G16940.1"; exon_number "1"; FPKM "0.0000000000"; frac "0.000000"; conf_lo "0.000000"; conf_hi "0.030579"; cov "0.000000";
Chr4	Cufflinks	exon	9533469	9533701	1	-	.	gene_id "CUFF.3422"; transcript_id "AT4G16940.1"; exon_number "2"; FPKM "0.0000000000"; frac "0.000000"; conf_lo "0.000000"; conf_hi "0.030579"; cov "0.000000";
Chr4	Cufflinks	exon	9533963	9534809	1	-	.	gene_id "CUFF.3422"; transcript_id "AT4G16940.1"; exon_number "3"; FPKM "0.0000000000"; frac "0.000000"; conf_lo "0.000000"; conf_hi "0.030579"; cov "0.000000";
Chr4	Cufflinks	exon	9534957	9535355	1	-	.	gene_id "CUFF.3422"; transcript_id "AT4G16940.1"; exon_number "4"; FPKM "0.0000000000"; frac "0.000000"; conf_lo "0.000000"; conf_hi "0.030579"; cov "0.000000";
Chr4	Cufflinks	exon	9535480	9535800	1	-	.	gene_id "CUFF.3422"; transcript_id "AT4G16940.1"; exon_number "5"; FPKM "0.0000000000"; frac "0.000000"; conf_lo "0.000000"; conf_hi "0.030579"; cov "0.000000";
Chr4	Cufflinks	exon	9535926	9537015	1	-	.	gene_id "CUFF.3422"; transcript_id "AT4G16940.1"; exon_number "6"; FPKM "0.0000000000"; frac "0.000000"; conf_lo "0.000000"; conf_hi "0.030579"; cov "0.000000";
Chr4	Cufflinks	exon	9537167	9537604	1	-	.	gene_id "CUFF.3422"; transcript_id "AT4G16940.1"; exon_number "7"; FPKM "0.0000000000"; frac "0.000000"; conf_lo "0.000000"; conf_hi "0.030579"; cov "0.000000";
Chr4	Cufflinks	transcript	9538798	9544467	1000	-	.	gene_id "CUFF.3423"; transcript_id "AT4G16950.1"; FPKM "15.9044100201"; frac "0.875903"; conf_lo "14.800417"; conf_hi "17.008403"; cov "92.858161"; full_read_support "no";
Chr4	Cufflinks	exon	9538798	9539044	1000	-	.	gene_id "CUFF.3423"; transcript_id "AT4G16950.1"; exon_number "1"; FPKM "15.9044100201"; frac "0.875903"; conf_lo "14.800417"; conf_hi "17.008403"; cov "92.858161";
Chr4	Cufflinks	exon	9539174	9539381	1000	-	.	gene_id "CUFF.3423"; transcript_id "AT4G16950.1"; exon_number "2"; FPKM "15.9044100201"; frac "0.875903"; conf_lo "14.800417"; conf_hi "17.008403"; cov "92.858161";
Chr4	Cufflinks	exon	9539512	9540879	1000	-	.	gene_id "CUFF.3423"; transcript_id "AT4G16950.1"; exon_number "3"; FPKM "15.9044100201"; frac "0.875903"; conf_lo "14.800417"; conf_hi "17.008403"; cov "92.858161";
Chr4	Cufflinks	exon	9541075	9541554	1000	-	.	gene_id "CUFF.3423"; transcript_id "AT4G16950.1"; exon_number "4"; FPKM "15.9044100201"; frac "0.875903"; conf_lo "14.800417"; conf_hi "17.008403"; cov "92.858161";
Chr4	Cufflinks	exon	9541671	9542081	1000	-	.	gene_id "CUFF.3423"; transcript_id "AT4G16950.1"; exon_number "5"; FPKM "15.9044100201"; frac "0.875903"; conf_lo "14.800417"; conf_hi "17.008403"; cov "92.858161";
Chr4	Cufflinks	exon	9542182	9542475	1000	-	.	gene_id "CUFF.3423"; transcript_id "AT4G16950.1"; exon_number "6"; FPKM "15.9044100201"; frac "0.875903"; conf_lo "14.800417"; conf_hi "17.008403"; cov "92.858161";
Chr4	Cufflinks	exon	9542661	9543735	1000	-	.	gene_id "CUFF.3423"; transcript_id "AT4G16950.1"; exon_number "7"; FPKM "15.9044100201"; frac "0.875903"; conf_lo "14.800417"; conf_hi "17.008403"; cov "92.858161";
Chr4	Cufflinks	exon	9543862	9544467	1000	-	.	gene_id "CUFF.3423"; transcript_id "AT4G16950.1"; exon_number "8"; FPKM "15.9044100201"; frac "0.875903"; conf_lo "14.800417"; conf_hi "17.008403"; cov "92.858161";
Chr4	Cufflinks	transcript	9538802	9544467	141	-	.	gene_id "CUFF.3423"; transcript_id "AT4G16950.2"; FPKM "2.2448154803"; frac "0.124097"; conf_lo "1.847885"; conf_hi "2.641746"; cov "13.106392"; full_read_support "no";
Chr4	Cufflinks	exon	9538802	9539381	141	-	.	gene_id "CUFF.3423"; transcript_id "AT4G16950.2"; exon_number "1"; FPKM "2.2448154803"; frac "0.124097"; conf_lo "1.847885"; conf_hi "2.641746"; cov "13.106392";
Chr4	Cufflinks	exon	9539512	9539649	141	-	.	gene_id "CUFF.3423"; transcript_id "AT4G16950.2"; exon_number "2"; FPKM "2.2448154803"; frac "0.124097"; conf_lo "1.847885"; conf_hi "2.641746"; cov "13.106392";
Chr4	Cufflinks	exon	9539758	9540879	141	-	.	gene_id "CUFF.3423"; transcript_id "AT4G16950.2"; exon_number "3"; FPKM "2.2448154803"; frac "0.124097"; conf_lo "1.847885"; conf_hi "2.641746"; cov "13.106392";
Chr4	Cufflinks	exon	9541075	9541554	141	-	.	gene_id "CUFF.3423"; transcript_id "AT4G16950.2"; exon_number "4"; FPKM "2.2448154803"; frac "0.124097"; conf_lo "1.847885"; conf_hi "2.641746"; cov "13.106392";
Chr4	Cufflinks	exon	9541671	9542081	141	-	.	gene_id "CUFF.3423"; transcript_id "AT4G16950.2"; exon_number "5"; FPKM "2.2448154803"; frac "0.124097"; conf_lo "1.847885"; conf_hi "2.641746"; cov "13.106392";
Chr4	Cufflinks	exon	9542182	9542475	141	-	.	gene_id "CUFF.3423"; transcript_id "AT4G16950.2"; exon_number "6"; FPKM "2.2448154803"; frac "0.124097"; conf_lo "1.847885"; conf_hi "2.641746"; cov "13.106392";
Chr4	Cufflinks	exon	9542661	9543735	141	-	.	gene_id "CUFF.3423"; transcript_id "AT4G16950.2"; exon_number "7"; FPKM "2.2448154803"; frac "0.124097"; conf_lo "1.847885"; conf_hi "2.641746"; cov "13.106392";
Chr4	Cufflinks	exon	9543862	9544467	141	-	.	gene_id "CUFF.3423"; transcript_id "AT4G16950.2"; exon_number "8"; FPKM "2.2448154803"; frac "0.124097"; conf_lo "1.847885"; conf_hi "2.641746"; cov "13.106392";
Chr4	Cufflinks	transcript	9546343	9551007	1	-	.	gene_id "CUFF.3423"; transcript_id "AT4G16960.1"; FPKM "0.0000000000"; frac "0.000000"; conf_lo "0.000000"; conf_hi "0.034884"; cov "0.000000"; full_read_support "no";
Chr4	Cufflinks	exon	9546343	9546576	1	-	.	gene_id "CUFF.3423"; transcript_id "AT4G16960.1"; exon_number "1"; FPKM "0.0000000000"; frac "0.000000"; conf_lo "0.000000"; conf_hi "0.034884"; cov "0.000000";
Chr4	Cufflinks	exon	9546807	9546829	1	-	.	gene_id "CUFF.3423"; transcript_id "AT4G16960.1"; exon_number "2"; FPKM "0.0000000000"; frac "0.000000"; conf_lo "0.000000"; conf_hi "0.034884"; cov "0.000000";
Chr4	Cufflinks	exon	9547494	9548154	1	-	.	gene_id "CUFF.3423"; transcript_id "AT4G16960.1"; exon_number "3"; FPKM "0.0000000000"; frac "0.000000"; conf_lo "0.000000"; conf_hi "0.034884"; cov "0.000000";
Chr4	Cufflinks	exon	9548303	9548695	1	-	.	gene_id "CUFF.3423"; transcript_id "AT4G16960.1"; exon_number "4"; FPKM "0.0000000000"; frac "0.000000"; conf_lo "0.000000"; conf_hi "0.034884"; cov "0.000000";
Chr4	Cufflinks	exon	9548835	9549079	1	-	.	gene_id "CUFF.3423"; transcript_id "AT4G16960.1"; exon_number "5"; FPKM "0.0000000000"; frac "0.000000"; conf_lo "0.000000"; conf_hi "0.034884"; cov "0.000000";
Chr4	Cufflinks	exon	9549287	9550380	1	-	.	gene_id "CUFF.3423"; transcript_id "AT4G16960.1"; exon_number "6"; FPKM "0.0000000000"; frac "0.000000"; conf_lo "0.000000"; conf_hi "0.034884"; cov "0.000000";
Chr4	Cufflinks	exon	9550532	9551007	1	-	.	gene_id "CUFF.3423"; transcript_id "AT4G16960.1"; exon_number "7"; FPKM "0.0000000000"; frac "0.000000"; conf_lo "0.000000"; conf_hi "0.034884"; cov "0.000000";
Chr4	Cufflinks	transcript	9551357	9555860	616	-	.	gene_id "CUFF.3424"; transcript_id "CUFF.3424.1"; FPKM "0.9949119658"; frac "0.405410"; conf_lo "0.653153"; conf_hi "1.336671"; cov "5.841598"; full_read_support "no";
Chr4	Cufflinks	exon	9551357	9551800	616	-	.	gene_id "CUFF.3424"; transcript_id "CUFF.3424.1"; exon_number "1"; FPKM "0.9949119658"; frac "0.405410"; conf_lo "0.653153"; conf_hi "1.336671"; cov "5.841598";
Chr4	Cufflinks	exon	9552053	9552140	616	-	.	gene_id "CUFF.3424"; transcript_id "CUFF.3424.1"; exon_number "2"; FPKM "0.9949119658"; frac "0.405410"; conf_lo "0.653153"; conf_hi "1.336671"; cov "5.841598";
Chr4	Cufflinks	exon	9552229	9552338	616	-	.	gene_id "CUFF.3424"; transcript_id "CUFF.3424.1"; exon_number "3"; FPKM "0.9949119658"; frac "0.405410"; conf_lo "0.653153"; conf_hi "1.336671"; cov "5.841598";
Chr4	Cufflinks	exon	9552499	9552560	616	-	.	gene_id "CUFF.3424"; transcript_id "CUFF.3424.1"; exon_number "4"; FPKM "0.9949119658"; frac "0.405410"; conf_lo "0.653153"; conf_hi "1.336671"; cov "5.841598";
Chr4	Cufflinks	exon	9552646	9553119	616	-	.	gene_id "CUFF.3424"; transcript_id "CUFF.3424.1"; exon_number "5"; FPKM "0.9949119658"; frac "0.405410"; conf_lo "0.653153"; conf_hi "1.336671"; cov "5.841598";
Chr4	Cufflinks	exon	9553202	9553229	616	-	.	gene_id "CUFF.3424"; transcript_id "CUFF.3424.1"; exon_number "6"; FPKM "0.9949119658"; frac "0.405410"; conf_lo "0.653153"; conf_hi "1.336671"; cov "5.841598";
Chr4	Cufflinks	exon	9553471	9553560	616	-	.	gene_id "CUFF.3424"; transcript_id "CUFF.3424.1"; exon_number "7"; FPKM "0.9949119658"; frac "0.405410"; conf_lo "0.653153"; conf_hi "1.336671"; cov "5.841598";
Chr4	Cufflinks	exon	9553651	9553828	616	-	.	gene_id "CUFF.3424"; transcript_id "CUFF.3424.1"; exon_number "8"; FPKM "0.9949119658"; frac "0.405410"; conf_lo "0.653153"; conf_hi "1.336671"; cov "5.841598";
Chr4	Cufflinks	exon	9553915	9553978	616	-	.	gene_id "CUFF.3424"; transcript_id "CUFF.3424.1"; exon_number "9"; FPKM "0.9949119658"; frac "0.405410"; conf_lo "0.653153"; conf_hi "1.336671"; cov "5.841598";
Chr4	Cufflinks	exon	9554068	9554130	616	-	.	gene_id "CUFF.3424"; transcript_id "CUFF.3424.1"; exon_number "10"; FPKM "0.9949119658"; frac "0.405410"; conf_lo "0.653153"; conf_hi "1.336671"; cov "5.841598";
Chr4	Cufflinks	exon	9554224	9555112	616	-	.	gene_id "CUFF.3424"; transcript_id "CUFF.3424.1"; exon_number "11"; FPKM "0.9949119658"; frac "0.405410"; conf_lo "0.653153"; conf_hi "1.336671"; cov "5.841598";
Chr4	Cufflinks	exon	9555201	9555268	616	-	.	gene_id "CUFF.3424"; transcript_id "CUFF.3424.1"; exon_number "12"; FPKM "0.9949119658"; frac "0.405410"; conf_lo "0.653153"; conf_hi "1.336671"; cov "5.841598";
Chr4	Cufflinks	exon	9555370	9555860	616	-	.	gene_id "CUFF.3424"; transcript_id "CUFF.3424.1"; exon_number "13"; FPKM "0.9949119658"; frac "0.405410"; conf_lo "0.653153"; conf_hi "1.336671"; cov "5.841598";
Chr4	Cufflinks	transcript	9551428	9555784	1000	-	.	gene_id "CUFF.3424"; transcript_id "AT4G16970.1"; FPKM "1.6137680482"; frac "0.594590"; conf_lo "1.181546"; conf_hi "2.045990"; cov "9.475194"; full_read_support "yes";
Chr4	Cufflinks	exon	9551428	9551800	1000	-	.	gene_id "CUFF.3424"; transcript_id "AT4G16970.1"; exon_number "1"; FPKM "1.6137680482"; frac "0.594590"; conf_lo "1.181546"; conf_hi "2.045990"; cov "9.475194";
Chr4	Cufflinks	exon	9552053	9552140	1000	-	.	gene_id "CUFF.3424"; transcript_id "AT4G16970.1"; exon_number "2"; FPKM "1.6137680482"; frac "0.594590"; conf_lo "1.181546"; conf_hi "2.045990"; cov "9.475194";
Chr4	Cufflinks	exon	9552229	9552338	1000	-	.	gene_id "CUFF.3424"; transcript_id "AT4G16970.1"; exon_number "3"; FPKM "1.6137680482"; frac "0.594590"; conf_lo "1.181546"; conf_hi "2.045990"; cov "9.475194";
Chr4	Cufflinks	exon	9552499	9552560	1000	-	.	gene_id "CUFF.3424"; transcript_id "AT4G16970.1"; exon_number "4"; FPKM "1.6137680482"; frac "0.594590"; conf_lo "1.181546"; conf_hi "2.045990"; cov "9.475194";
Chr4	Cufflinks	exon	9552646	9553119	1000	-	.	gene_id "CUFF.3424"; transcript_id "AT4G16970.1"; exon_number "5"; FPKM "1.6137680482"; frac "0.594590"; conf_lo "1.181546"; conf_hi "2.045990"; cov "9.475194";
Chr4	Cufflinks	exon	9553202	9553229	1000	-	.	gene_id "CUFF.3424"; transcript_id "AT4G16970.1"; exon_number "6"; FPKM "1.6137680482"; frac "0.594590"; conf_lo "1.181546"; conf_hi "2.045990"; cov "9.475194";
Chr4	Cufflinks	exon	9553471	9553560	1000	-	.	gene_id "CUFF.3424"; transcript_id "AT4G16970.1"; exon_number "7"; FPKM "1.6137680482"; frac "0.594590"; conf_lo "1.181546"; conf_hi "2.045990"; cov "9.475194";
Chr4	Cufflinks	exon	9553651	9553828	1000	-	.	gene_id "CUFF.3424"; transcript_id "AT4G16970.1"; exon_number "8"; FPKM "1.6137680482"; frac "0.594590"; conf_lo "1.181546"; conf_hi "2.045990"; cov "9.475194";
Chr4	Cufflinks	exon	9553915	9553978	1000	-	.	gene_id "CUFF.3424"; transcript_id "AT4G16970.1"; exon_number "9"; FPKM "1.6137680482"; frac "0.594590"; conf_lo "1.181546"; conf_hi "2.045990"; cov "9.475194";
Chr4	Cufflinks	exon	9554068	9554130	1000	-	.	gene_id "CUFF.3424"; transcript_id "AT4G16970.1"; exon_number "10"; FPKM "1.6137680482"; frac "0.594590"; conf_lo "1.181546"; conf_hi "2.045990"; cov "9.475194";
Chr4	Cufflinks	exon	9554224	9554290	1000	-	.	gene_id "CUFF.3424"; transcript_id "AT4G16970.1"; exon_number "11"; FPKM "1.6137680482"; frac "0.594590"; conf_lo "1.181546"; conf_hi "2.045990"; cov "9.475194";
Chr4	Cufflinks	exon	9554417	9555112	1000	-	.	gene_id "CUFF.3424"; transcript_id "AT4G16970.1"; exon_number "12"; FPKM "1.6137680482"; frac "0.594590"; conf_lo "1.181546"; conf_hi "2.045990"; cov "9.475194";
Chr4	Cufflinks	exon	9555201	9555268	1000	-	.	gene_id "CUFF.3424"; transcript_id "AT4G16970.1"; exon_number "13"; FPKM "1.6137680482"; frac "0.594590"; conf_lo "1.181546"; conf_hi "2.045990"; cov "9.475194";
Chr4	Cufflinks	exon	9555370	9555784	1000	-	.	gene_id "CUFF.3424"; transcript_id "AT4G16970.1"; exon_number "14"; FPKM "1.6137680482"; frac "0.594590"; conf_lo "1.181546"; conf_hi "2.045990"; cov "9.475194";
Chr4	Cufflinks	transcript	9556978	9557812	1000	+	.	gene_id "AT4G16980"; transcript_id "AT4G16980.1"; FPKM "56.2838176884"; frac "1.000000"; conf_lo "51.399922"; conf_hi "61.167714"; cov "330.469799"; full_read_support "yes";
Chr4	Cufflinks	exon	9556978	9557812	1000	+	.	gene_id "AT4G16980"; transcript_id "AT4G16980.1"; exon_number "1"; FPKM "56.2838176884"; frac "1.000000"; conf_lo "51.399922"; conf_hi "61.167714"; cov "330.469799";
Chr4	Cufflinks	transcript	9560030	9562185	470	+	.	gene_id "CUFF.3425"; transcript_id "CUFF.3425.1"; FPKM "6.2034925281"; frac "0.191692"; conf_lo "5.243189"; conf_hi "7.163796"; cov "36.414127"; full_read_support "yes";
Chr4	Cufflinks	exon	9560030	9561917	470	+	.	gene_id "CUFF.3425"; transcript_id "CUFF.3425.1"; exon_number "1"; FPKM "6.2034925281"; frac "0.191692"; conf_lo "5.243189"; conf_hi "7.163796"; cov "36.414127";
Chr4	Cufflinks	exon	9562015	9562185	470	+	.	gene_id "CUFF.3425"; transcript_id "CUFF.3425.1"; exon_number "2"; FPKM "6.2034925281"; frac "0.191692"; conf_lo "5.243189"; conf_hi "7.163796"; cov "36.414127";
Chr4	Cufflinks	transcript	9560135	9565454	1000	+	.	gene_id "CUFF.3425"; transcript_id "AT4G16990.2"; FPKM "13.1834199640"; frac "0.534641"; conf_lo "11.857355"; conf_hi "14.509485"; cov "77.385880"; full_read_support "yes";
Chr4	Cufflinks	exon	9560135	9560612	1000	+	.	gene_id "CUFF.3425"; transcript_id "AT4G16990.2"; exon_number "1"; FPKM "13.1834199640"; frac "0.534641"; conf_lo "11.857355"; conf_hi "14.509485"; cov "77.385880";
Chr4	Cufflinks	exon	9561097	9561917	1000	+	.	gene_id "CUFF.3425"; transcript_id "AT4G16990.2"; exon_number "2"; FPKM "13.1834199640"; frac "0.534641"; conf_lo "11.857355"; conf_hi "14.509485"; cov "77.385880";
Chr4	Cufflinks	exon	9562015	9562123	1000	+	.	gene_id "CUFF.3425"; transcript_id "AT4G16990.2"; exon_number "3"; FPKM "13.1834199640"; frac "0.534641"; conf_lo "11.857355"; conf_hi "14.509485"; cov "77.385880";
Chr4	Cufflinks	exon	9562245	9562348	1000	+	.	gene_id "CUFF.3425"; transcript_id "AT4G16990.2"; exon_number "4"; FPKM "13.1834199640"; frac "0.534641"; conf_lo "11.857355"; conf_hi "14.509485"; cov "77.385880";
Chr4	Cufflinks	exon	9562675	9562885	1000	+	.	gene_id "CUFF.3425"; transcript_id "AT4G16990.2"; exon_number "5"; FPKM "13.1834199640"; frac "0.534641"; conf_lo "11.857355"; conf_hi "14.509485"; cov "77.385880";
Chr4	Cufflinks	exon	9563015	9563187	1000	+	.	gene_id "CUFF.3425"; transcript_id "AT4G16990.2"; exon_number "6"; FPKM "13.1834199640"; frac "0.534641"; conf_lo "11.857355"; conf_hi "14.509485"; cov "77.385880";
Chr4	Cufflinks	exon	9564477	9564596	1000	+	.	gene_id "CUFF.3425"; transcript_id "AT4G16990.2"; exon_number "7"; FPKM "13.1834199640"; frac "0.534641"; conf_lo "11.857355"; conf_hi "14.509485"; cov "77.385880";
Chr4	Cufflinks	exon	9564692	9564941	1000	+	.	gene_id "CUFF.3425"; transcript_id "AT4G16990.2"; exon_number "8"; FPKM "13.1834199640"; frac "0.534641"; conf_lo "11.857355"; conf_hi "14.509485"; cov "77.385880";
Chr4	Cufflinks	exon	9565081	9565454	1000	+	.	gene_id "CUFF.3425"; transcript_id "AT4G16990.2"; exon_number "9"; FPKM "13.1834199640"; frac "0.534641"; conf_lo "11.857355"; conf_hi "14.509485"; cov "77.385880";
Chr4	Cufflinks	transcript	9560135	9565453	493	+	.	gene_id "CUFF.3425"; transcript_id "AT4G16990.1"; FPKM "6.5056333429"; frac "0.273666"; conf_lo "5.546249"; conf_hi "7.465018"; cov "38.187675"; full_read_support "yes";
Chr4	Cufflinks	exon	9560135	9560612	493	+	.	gene_id "CUFF.3425"; transcript_id "AT4G16990.1"; exon_number "1"; FPKM "6.5056333429"; frac "0.273666"; conf_lo "5.546249"; conf_hi "7.465018"; cov "38.187675";
```
