## Supplementary data 3 for "Characterization of *Arabidopsis thaliana* promoter bidirectionality and antisense RNAs by depletion of nuclear RNA decay enzymes": RNAseq_transcripts_rrp4-2.gtf (part 17 of 68)

```
Chr4	Cufflinks	exon	9561097	9561917	493	+	.	gene_id "CUFF.3425"; transcript_id "AT4G16990.1"; exon_number "2"; FPKM "6.5056333429"; frac "0.273666"; conf_lo "5.546249"; conf_hi "7.465018"; cov "38.187675";
Chr4	Cufflinks	exon	9562015	9562123	493	+	.	gene_id "CUFF.3425"; transcript_id "AT4G16990.1"; exon_number "3"; FPKM "6.5056333429"; frac "0.273666"; conf_lo "5.546249"; conf_hi "7.465018"; cov "38.187675";
Chr4	Cufflinks	exon	9562245	9562348	493	+	.	gene_id "CUFF.3425"; transcript_id "AT4G16990.1"; exon_number "4"; FPKM "6.5056333429"; frac "0.273666"; conf_lo "5.546249"; conf_hi "7.465018"; cov "38.187675";
Chr4	Cufflinks	exon	9562675	9562885	493	+	.	gene_id "CUFF.3425"; transcript_id "AT4G16990.1"; exon_number "5"; FPKM "6.5056333429"; frac "0.273666"; conf_lo "5.546249"; conf_hi "7.465018"; cov "38.187675";
Chr4	Cufflinks	exon	9563018	9563187	493	+	.	gene_id "CUFF.3425"; transcript_id "AT4G16990.1"; exon_number "6"; FPKM "6.5056333429"; frac "0.273666"; conf_lo "5.546249"; conf_hi "7.465018"; cov "38.187675";
Chr4	Cufflinks	exon	9564477	9564941	493	+	.	gene_id "CUFF.3425"; transcript_id "AT4G16990.1"; exon_number "7"; FPKM "6.5056333429"; frac "0.273666"; conf_lo "5.546249"; conf_hi "7.465018"; cov "38.187675";
Chr4	Cufflinks	exon	9565081	9565453	493	+	.	gene_id "CUFF.3425"; transcript_id "AT4G16990.1"; exon_number "8"; FPKM "6.5056333429"; frac "0.273666"; conf_lo "5.546249"; conf_hi "7.465018"; cov "38.187675";
Chr4	Cufflinks	transcript	9560135	9565555	1	+	.	gene_id "CUFF.3425"; transcript_id "AT4G16990.4"; FPKM "0.0000000000"; frac "0.000000"; conf_lo "0.000000"; conf_hi "0.037346"; cov "0.000000"; full_read_support "yes";
Chr4	Cufflinks	exon	9560135	9560612	1	+	.	gene_id "CUFF.3425"; transcript_id "AT4G16990.4"; exon_number "1"; FPKM "0.0000000000"; frac "0.000000"; conf_lo "0.000000"; conf_hi "0.037346"; cov "0.000000";
Chr4	Cufflinks	exon	9560816	9560992	1	+	.	gene_id "CUFF.3425"; transcript_id "AT4G16990.4"; exon_number "2"; FPKM "0.0000000000"; frac "0.000000"; conf_lo "0.000000"; conf_hi "0.037346"; cov "0.000000";
Chr4	Cufflinks	exon	9561097	9561917	1	+	.	gene_id "CUFF.3425"; transcript_id "AT4G16990.4"; exon_number "3"; FPKM "0.0000000000"; frac "0.000000"; conf_lo "0.000000"; conf_hi "0.037346"; cov "0.000000";
Chr4	Cufflinks	exon	9562015	9562123	1	+	.	gene_id "CUFF.3425"; transcript_id "AT4G16990.4"; exon_number "4"; FPKM "0.0000000000"; frac "0.000000"; conf_lo "0.000000"; conf_hi "0.037346"; cov "0.000000";
Chr4	Cufflinks	exon	9562245	9562348	1	+	.	gene_id "CUFF.3425"; transcript_id "AT4G16990.4"; exon_number "5"; FPKM "0.0000000000"; frac "0.000000"; conf_lo "0.000000"; conf_hi "0.037346"; cov "0.000000";
Chr4	Cufflinks	exon	9562675	9562885	1	+	.	gene_id "CUFF.3425"; transcript_id "AT4G16990.4"; exon_number "6"; FPKM "0.0000000000"; frac "0.000000"; conf_lo "0.000000"; conf_hi "0.037346"; cov "0.000000";
Chr4	Cufflinks	exon	9563015	9563187	1	+	.	gene_id "CUFF.3425"; transcript_id "AT4G16990.4"; exon_number "7"; FPKM "0.0000000000"; frac "0.000000"; conf_lo "0.000000"; conf_hi "0.037346"; cov "0.000000";
Chr4	Cufflinks	exon	9564477	9564596	1	+	.	gene_id "CUFF.3425"; transcript_id "AT4G16990.4"; exon_number "8"; FPKM "0.0000000000"; frac "0.000000"; conf_lo "0.000000"; conf_hi "0.037346"; cov "0.000000";
Chr4	Cufflinks	exon	9564677	9564941	1	+	.	gene_id "CUFF.3425"; transcript_id "AT4G16990.4"; exon_number "9"; FPKM "0.0000000000"; frac "0.000000"; conf_lo "0.000000"; conf_hi "0.037346"; cov "0.000000";
Chr4	Cufflinks	exon	9565081	9565555	1	+	.	gene_id "CUFF.3425"; transcript_id "AT4G16990.4"; exon_number "10"; FPKM "0.0000000000"; frac "0.000000"; conf_lo "0.000000"; conf_hi "0.037346"; cov "0.000000";
Chr4	Cufflinks	transcript	9560135	9565555	1	+	.	gene_id "CUFF.3425"; transcript_id "AT4G16990.3"; FPKM "0.0000000000"; frac "0.000000"; conf_lo "0.000000"; conf_hi "0.037552"; cov "0.000000"; full_read_support "yes";
Chr4	Cufflinks	exon	9560135	9560612	1	+	.	gene_id "CUFF.3425"; transcript_id "AT4G16990.3"; exon_number "1"; FPKM "0.0000000000"; frac "0.000000"; conf_lo "0.000000"; conf_hi "0.037552"; cov "0.000000";
Chr4	Cufflinks	exon	9560816	9560992	1	+	.	gene_id "CUFF.3425"; transcript_id "AT4G16990.3"; exon_number "2"; FPKM "0.0000000000"; frac "0.000000"; conf_lo "0.000000"; conf_hi "0.037552"; cov "0.000000";
Chr4	Cufflinks	exon	9561097	9561917	1	+	.	gene_id "CUFF.3425"; transcript_id "AT4G16990.3"; exon_number "3"; FPKM "0.0000000000"; frac "0.000000"; conf_lo "0.000000"; conf_hi "0.037552"; cov "0.000000";
Chr4	Cufflinks	exon	9562015	9562123	1	+	.	gene_id "CUFF.3425"; transcript_id "AT4G16990.3"; exon_number "4"; FPKM "0.0000000000"; frac "0.000000"; conf_lo "0.000000"; conf_hi "0.037552"; cov "0.000000";
Chr4	Cufflinks	exon	9562245	9562348	1	+	.	gene_id "CUFF.3425"; transcript_id "AT4G16990.3"; exon_number "5"; FPKM "0.0000000000"; frac "0.000000"; conf_lo "0.000000"; conf_hi "0.037552"; cov "0.000000";
Chr4	Cufflinks	exon	9562675	9562885	1	+	.	gene_id "CUFF.3425"; transcript_id "AT4G16990.3"; exon_number "6"; FPKM "0.0000000000"; frac "0.000000"; conf_lo "0.000000"; conf_hi "0.037552"; cov "0.000000";
Chr4	Cufflinks	exon	9563015	9563187	1	+	.	gene_id "CUFF.3425"; transcript_id "AT4G16990.3"; exon_number "7"; FPKM "0.0000000000"; frac "0.000000"; conf_lo "0.000000"; conf_hi "0.037552"; cov "0.000000";
Chr4	Cufflinks	exon	9564477	9564596	1	+	.	gene_id "CUFF.3425"; transcript_id "AT4G16990.3"; exon_number "8"; FPKM "0.0000000000"; frac "0.000000"; conf_lo "0.000000"; conf_hi "0.037552"; cov "0.000000";
Chr4	Cufflinks	exon	9564692	9564941	1	+	.	gene_id "CUFF.3425"; transcript_id "AT4G16990.3"; exon_number "9"; FPKM "0.0000000000"; frac "0.000000"; conf_lo "0.000000"; conf_hi "0.037552"; cov "0.000000";
Chr4	Cufflinks	exon	9565081	9565555	1	+	.	gene_id "CUFF.3425"; transcript_id "AT4G16990.3"; exon_number "10"; FPKM "0.0000000000"; frac "0.000000"; conf_lo "0.000000"; conf_hi "0.037552"; cov "0.000000";
Chr4	Cufflinks	transcript	9560135	9565555	1	+	.	gene_id "CUFF.3425"; transcript_id "AT4G16990.5"; FPKM "0.0000000000"; frac "0.000000"; conf_lo "0.000000"; conf_hi "0.037594"; cov "0.000000"; full_read_support "yes";
Chr4	Cufflinks	exon	9560135	9560612	1	+	.	gene_id "CUFF.3425"; transcript_id "AT4G16990.5"; exon_number "1"; FPKM "0.0000000000"; frac "0.000000"; conf_lo "0.000000"; conf_hi "0.037594"; cov "0.000000";
Chr4	Cufflinks	exon	9560816	9560992	1	+	.	gene_id "CUFF.3425"; transcript_id "AT4G16990.5"; exon_number "2"; FPKM "0.0000000000"; frac "0.000000"; conf_lo "0.000000"; conf_hi "0.037594"; cov "0.000000";
Chr4	Cufflinks	exon	9561097	9561917	1	+	.	gene_id "CUFF.3425"; transcript_id "AT4G16990.5"; exon_number "3"; FPKM "0.0000000000"; frac "0.000000"; conf_lo "0.000000"; conf_hi "0.037594"; cov "0.000000";
Chr4	Cufflinks	exon	9562015	9562123	1	+	.	gene_id "CUFF.3425"; transcript_id "AT4G16990.5"; exon_number "4"; FPKM "0.0000000000"; frac "0.000000"; conf_lo "0.000000"; conf_hi "0.037594"; cov "0.000000";
Chr4	Cufflinks	exon	9562245	9562348	1	+	.	gene_id "CUFF.3425"; transcript_id "AT4G16990.5"; exon_number "5"; FPKM "0.0000000000"; frac "0.000000"; conf_lo "0.000000"; conf_hi "0.037594"; cov "0.000000";
Chr4	Cufflinks	exon	9562675	9562885	1	+	.	gene_id "CUFF.3425"; transcript_id "AT4G16990.5"; exon_number "6"; FPKM "0.0000000000"; frac "0.000000"; conf_lo "0.000000"; conf_hi "0.037594"; cov "0.000000";
Chr4	Cufflinks	exon	9563018	9563187	1	+	.	gene_id "CUFF.3425"; transcript_id "AT4G16990.5"; exon_number "7"; FPKM "0.0000000000"; frac "0.000000"; conf_lo "0.000000"; conf_hi "0.037594"; cov "0.000000";
Chr4	Cufflinks	exon	9564477	9564596	1	+	.	gene_id "CUFF.3425"; transcript_id "AT4G16990.5"; exon_number "8"; FPKM "0.0000000000"; frac "0.000000"; conf_lo "0.000000"; conf_hi "0.037594"; cov "0.000000";
Chr4	Cufflinks	exon	9564692	9564941	1	+	.	gene_id "CUFF.3425"; transcript_id "AT4G16990.5"; exon_number "9"; FPKM "0.0000000000"; frac "0.000000"; conf_lo "0.000000"; conf_hi "0.037594"; cov "0.000000";
Chr4	Cufflinks	exon	9565081	9565555	1	+	.	gene_id "CUFF.3425"; transcript_id "AT4G16990.5"; exon_number "10"; FPKM "0.0000000000"; frac "0.000000"; conf_lo "0.000000"; conf_hi "0.037594"; cov "0.000000";
Chr4	Cufflinks	transcript	9566902	9569913	1	-	.	gene_id "CUFF.3426"; transcript_id "AT4G17000.1"; FPKM "0.0000000000"; frac "0.000000"; conf_lo "0.000000"; conf_hi "0.051831"; cov "0.000000"; full_read_support "no";
Chr4	Cufflinks	exon	9566902	9567271	1	-	.	gene_id "CUFF.3426"; transcript_id "AT4G17000.1"; exon_number "1"; FPKM "0.0000000000"; frac "0.000000"; conf_lo "0.000000"; conf_hi "0.051831"; cov "0.000000";
Chr4	Cufflinks	exon	9567400	9567485	1	-	.	gene_id "CUFF.3426"; transcript_id "AT4G17000.1"; exon_number "2"; FPKM "0.0000000000"; frac "0.000000"; conf_lo "0.000000"; conf_hi "0.051831"; cov "0.000000";
Chr4	Cufflinks	exon	9567526	9567690	1	-	.	gene_id "CUFF.3426"; transcript_id "AT4G17000.1"; exon_number "3"; FPKM "0.0000000000"; frac "0.000000"; conf_lo "0.000000"; conf_hi "0.051831"; cov "0.000000";
Chr4	Cufflinks	exon	9567780	9567893	1	-	.	gene_id "CUFF.3426"; transcript_id "AT4G17000.1"; exon_number "4"; FPKM "0.0000000000"; frac "0.000000"; conf_lo "0.000000"; conf_hi "0.051831"; cov "0.000000";
Chr4	Cufflinks	exon	9567973	9568051	1	-	.	gene_id "CUFF.3426"; transcript_id "AT4G17000.1"; exon_number "5"; FPKM "0.0000000000"; frac "0.000000"; conf_lo "0.000000"; conf_hi "0.051831"; cov "0.000000";
Chr4	Cufflinks	exon	9568141	9569223	1	-	.	gene_id "CUFF.3426"; transcript_id "AT4G17000.1"; exon_number "6"; FPKM "0.0000000000"; frac "0.000000"; conf_lo "0.000000"; conf_hi "0.051831"; cov "0.000000";
Chr4	Cufflinks	exon	9569335	9569396	1	-	.	gene_id "CUFF.3426"; transcript_id "AT4G17000.1"; exon_number "7"; FPKM "0.0000000000"; frac "0.000000"; conf_lo "0.000000"; conf_hi "0.051831"; cov "0.000000";
Chr4	Cufflinks	exon	9569502	9569566	1	-	.	gene_id "CUFF.3426"; transcript_id "AT4G17000.1"; exon_number "8"; FPKM "0.0000000000"; frac "0.000000"; conf_lo "0.000000"; conf_hi "0.051831"; cov "0.000000";
Chr4	Cufflinks	exon	9569769	9569913	1	-	.	gene_id "CUFF.3426"; transcript_id "AT4G17000.1"; exon_number "9"; FPKM "0.0000000000"; frac "0.000000"; conf_lo "0.000000"; conf_hi "0.051831"; cov "0.000000";
Chr4	Cufflinks	transcript	9566902	9569977	1000	-	.	gene_id "CUFF.3426"; transcript_id "CUFF.3426.2"; FPKM "2.8405841580"; frac "1.000000"; conf_lo "2.282258"; conf_hi "3.398911"; cov "16.673387"; full_read_support "yes";
Chr4	Cufflinks	exon	9566902	9567271	1000	-	.	gene_id "CUFF.3426"; transcript_id "CUFF.3426.2"; exon_number "1"; FPKM "2.8405841580"; frac "1.000000"; conf_lo "2.282258"; conf_hi "3.398911"; cov "16.673387";
Chr4	Cufflinks	exon	9567400	9567485	1000	-	.	gene_id "CUFF.3426"; transcript_id "CUFF.3426.2"; exon_number "2"; FPKM "2.8405841580"; frac "1.000000"; conf_lo "2.282258"; conf_hi "3.398911"; cov "16.673387";
Chr4	Cufflinks	exon	9567565	9567690	1000	-	.	gene_id "CUFF.3426"; transcript_id "CUFF.3426.2"; exon_number "3"; FPKM "2.8405841580"; frac "1.000000"; conf_lo "2.282258"; conf_hi "3.398911"; cov "16.673387";
Chr4	Cufflinks	exon	9567780	9567893	1000	-	.	gene_id "CUFF.3426"; transcript_id "CUFF.3426.2"; exon_number "4"; FPKM "2.8405841580"; frac "1.000000"; conf_lo "2.282258"; conf_hi "3.398911"; cov "16.673387";
Chr4	Cufflinks	exon	9567973	9568051	1000	-	.	gene_id "CUFF.3426"; transcript_id "CUFF.3426.2"; exon_number "5"; FPKM "2.8405841580"; frac "1.000000"; conf_lo "2.282258"; conf_hi "3.398911"; cov "16.673387";
Chr4	Cufflinks	exon	9568141	9569223	1000	-	.	gene_id "CUFF.3426"; transcript_id "CUFF.3426.2"; exon_number "6"; FPKM "2.8405841580"; frac "1.000000"; conf_lo "2.282258"; conf_hi "3.398911"; cov "16.673387";
Chr4	Cufflinks	exon	9569335	9569396	1000	-	.	gene_id "CUFF.3426"; transcript_id "CUFF.3426.2"; exon_number "7"; FPKM "2.8405841580"; frac "1.000000"; conf_lo "2.282258"; conf_hi "3.398911"; cov "16.673387";
Chr4	Cufflinks	exon	9569502	9569566	1000	-	.	gene_id "CUFF.3426"; transcript_id "CUFF.3426.2"; exon_number "8"; FPKM "2.8405841580"; frac "1.000000"; conf_lo "2.282258"; conf_hi "3.398911"; cov "16.673387";
Chr4	Cufflinks	exon	9569769	9569977	1000	-	.	gene_id "CUFF.3426"; transcript_id "CUFF.3426.2"; exon_number "9"; FPKM "2.8405841580"; frac "1.000000"; conf_lo "2.282258"; conf_hi "3.398911"; cov "16.673387";
Chr4	Cufflinks	transcript	9574929	9575295	1	+	.	gene_id "AT4G17005"; transcript_id "AT4G17005.1"; FPKM "0.0000000000"; frac "0.000000"; conf_lo "0.000000"; conf_hi "0.000000"; cov "0.000000"; full_read_support "no";
Chr4	Cufflinks	exon	9574929	9575295	1	+	.	gene_id "AT4G17005"; transcript_id "AT4G17005.1"; exon_number "1"; FPKM "0.0000000000"; frac "0.000000"; conf_lo "0.000000"; conf_hi "0.000000"; cov "0.000000";
Chr4	Cufflinks	transcript	9575812	9577967	1000	+	.	gene_id "CUFF.3427"; transcript_id "AT4G17010.1"; FPKM "7.1371237700"; frac "0.431229"; conf_lo "5.793643"; conf_hi "8.480605"; cov "41.904154"; full_read_support "yes";
Chr4	Cufflinks	exon	9575812	9576046	1000	+	.	gene_id "CUFF.3427"; transcript_id "AT4G17010.1"; exon_number "1"; FPKM "7.1371237700"; frac "0.431229"; conf_lo "5.793643"; conf_hi "8.480605"; cov "41.904154";
Chr4	Cufflinks	exon	9576431	9576558	1000	+	.	gene_id "CUFF.3427"; transcript_id "AT4G17010.1"; exon_number "2"; FPKM "7.1371237700"; frac "0.431229"; conf_lo "5.793643"; conf_hi "8.480605"; cov "41.904154";
Chr4	Cufflinks	exon	9576933	9577043	1000	+	.	gene_id "CUFF.3427"; transcript_id "AT4G17010.1"; exon_number "3"; FPKM "7.1371237700"; frac "0.431229"; conf_lo "5.793643"; conf_hi "8.480605"; cov "41.904154";
Chr4	Cufflinks	exon	9577373	9577967	1000	+	.	gene_id "CUFF.3427"; transcript_id "AT4G17010.1"; exon_number "4"; FPKM "7.1371237700"; frac "0.431229"; conf_lo "5.793643"; conf_hi "8.480605"; cov "41.904154";
Chr4	Cufflinks	transcript	9577776	9581392	1000	-	.	gene_id "CUFF.3428"; transcript_id "AT4G17020.1"; FPKM "3.5234617662"; frac "0.451774"; conf_lo "2.812950"; conf_hi "4.233974"; cov "20.687281"; full_read_support "yes";
Chr4	Cufflinks	exon	9577776	9578289	1000	-	.	gene_id "CUFF.3428"; transcript_id "AT4G17020.1"; exon_number "1"; FPKM "3.5234617662"; frac "0.451774"; conf_lo "2.812950"; conf_hi "4.233974"; cov "20.687281";
Chr4	Cufflinks	exon	9578379	9578453	1000	-	.	gene_id "CUFF.3428"; transcript_id "AT4G17020.1"; exon_number "2"; FPKM "3.5234617662"; frac "0.451774"; conf_lo "2.812950"; conf_hi "4.233974"; cov "20.687281";
Chr4	Cufflinks	exon	9578592	9578672	1000	-	.	gene_id "CUFF.3428"; transcript_id "AT4G17020.1"; exon_number "3"; FPKM "3.5234617662"; frac "0.451774"; conf_lo "2.812950"; conf_hi "4.233974"; cov "20.687281";
Chr4	Cufflinks	exon	9578826	9578916	1000	-	.	gene_id "CUFF.3428"; transcript_id "AT4G17020.1"; exon_number "4"; FPKM "3.5234617662"; frac "0.451774"; conf_lo "2.812950"; conf_hi "4.233974"; cov "20.687281";
Chr4	Cufflinks	exon	9579007	9579092	1000	-	.	gene_id "CUFF.3428"; transcript_id "AT4G17020.1"; exon_number "5"; FPKM "3.5234617662"; frac "0.451774"; conf_lo "2.812950"; conf_hi "4.233974"; cov "20.687281";
Chr4	Cufflinks	exon	9579189	9579272	1000	-	.	gene_id "CUFF.3428"; transcript_id "AT4G17020.1"; exon_number "6"; FPKM "3.5234617662"; frac "0.451774"; conf_lo "2.812950"; conf_hi "4.233974"; cov "20.687281";
Chr4	Cufflinks	exon	9579395	9579478	1000	-	.	gene_id "CUFF.3428"; transcript_id "AT4G17020.1"; exon_number "7"; FPKM "3.5234617662"; frac "0.451774"; conf_lo "2.812950"; conf_hi "4.233974"; cov "20.687281";
Chr4	Cufflinks	exon	9579591	9579659	1000	-	.	gene_id "CUFF.3428"; transcript_id "AT4G17020.1"; exon_number "8"; FPKM "3.5234617662"; frac "0.451774"; conf_lo "2.812950"; conf_hi "4.233974"; cov "20.687281";
Chr4	Cufflinks	exon	9579739	9579798	1000	-	.	gene_id "CUFF.3428"; transcript_id "AT4G17020.1"; exon_number "9"; FPKM "3.5234617662"; frac "0.451774"; conf_lo "2.812950"; conf_hi "4.233974"; cov "20.687281";
Chr4	Cufflinks	exon	9579873	9579918	1000	-	.	gene_id "CUFF.3428"; transcript_id "AT4G17020.1"; exon_number "10"; FPKM "3.5234617662"; frac "0.451774"; conf_lo "2.812950"; conf_hi "4.233974"; cov "20.687281";
Chr4	Cufflinks	exon	9580000	9580100	1000	-	.	gene_id "CUFF.3428"; transcript_id "AT4G17020.1"; exon_number "11"; FPKM "3.5234617662"; frac "0.451774"; conf_lo "2.812950"; conf_hi "4.233974"; cov "20.687281";
Chr4	Cufflinks	exon	9580220	9580313	1000	-	.	gene_id "CUFF.3428"; transcript_id "AT4G17020.1"; exon_number "12"; FPKM "3.5234617662"; frac "0.451774"; conf_lo "2.812950"; conf_hi "4.233974"; cov "20.687281";
Chr4	Cufflinks	exon	9580408	9580476	1000	-	.	gene_id "CUFF.3428"; transcript_id "AT4G17020.1"; exon_number "13"; FPKM "3.5234617662"; frac "0.451774"; conf_lo "2.812950"; conf_hi "4.233974"; cov "20.687281";
Chr4	Cufflinks	exon	9580732	9580899	1000	-	.	gene_id "CUFF.3428"; transcript_id "AT4G17020.1"; exon_number "14"; FPKM "3.5234617662"; frac "0.451774"; conf_lo "2.812950"; conf_hi "4.233974"; cov "20.687281";
Chr4	Cufflinks	exon	9580970	9581392	1000	-	.	gene_id "CUFF.3428"; transcript_id "AT4G17020.1"; exon_number "15"; FPKM "3.5234617662"; frac "0.451774"; conf_lo "2.812950"; conf_hi "4.233974"; cov "20.687281";
Chr4	Cufflinks	transcript	9577776	9581392	287	-	.	gene_id "CUFF.3428"; transcript_id "AT4G17020.2"; FPKM "1.0129031088"; frac "0.116997"; conf_lo "0.529083"; conf_hi "1.496724"; cov "5.947052"; full_read_support "yes";
Chr4	Cufflinks	exon	9577776	9577972	287	-	.	gene_id "CUFF.3428"; transcript_id "AT4G17020.2"; exon_number "1"; FPKM "1.0129031088"; frac "0.116997"; conf_lo "0.529083"; conf_hi "1.496724"; cov "5.947052";
Chr4	Cufflinks	exon	9578156	9578289	287	-	.	gene_id "CUFF.3428"; transcript_id "AT4G17020.2"; exon_number "2"; FPKM "1.0129031088"; frac "0.116997"; conf_lo "0.529083"; conf_hi "1.496724"; cov "5.947052";
Chr4	Cufflinks	exon	9578379	9578453	287	-	.	gene_id "CUFF.3428"; transcript_id "AT4G17020.2"; exon_number "3"; FPKM "1.0129031088"; frac "0.116997"; conf_lo "0.529083"; conf_hi "1.496724"; cov "5.947052";
Chr4	Cufflinks	exon	9578592	9578672	287	-	.	gene_id "CUFF.3428"; transcript_id "AT4G17020.2"; exon_number "4"; FPKM "1.0129031088"; frac "0.116997"; conf_lo "0.529083"; conf_hi "1.496724"; cov "5.947052";
Chr4	Cufflinks	exon	9578826	9578916	287	-	.	gene_id "CUFF.3428"; transcript_id "AT4G17020.2"; exon_number "5"; FPKM "1.0129031088"; frac "0.116997"; conf_lo "0.529083"; conf_hi "1.496724"; cov "5.947052";
Chr4	Cufflinks	exon	9579007	9579092	287	-	.	gene_id "CUFF.3428"; transcript_id "AT4G17020.2"; exon_number "6"; FPKM "1.0129031088"; frac "0.116997"; conf_lo "0.529083"; conf_hi "1.496724"; cov "5.947052";
Chr4	Cufflinks	exon	9579189	9579272	287	-	.	gene_id "CUFF.3428"; transcript_id "AT4G17020.2"; exon_number "7"; FPKM "1.0129031088"; frac "0.116997"; conf_lo "0.529083"; conf_hi "1.496724"; cov "5.947052";
Chr4	Cufflinks	exon	9579395	9579478	287	-	.	gene_id "CUFF.3428"; transcript_id "AT4G17020.2"; exon_number "8"; FPKM "1.0129031088"; frac "0.116997"; conf_lo "0.529083"; conf_hi "1.496724"; cov "5.947052";
Chr4	Cufflinks	exon	9579591	9579659	287	-	.	gene_id "CUFF.3428"; transcript_id "AT4G17020.2"; exon_number "9"; FPKM "1.0129031088"; frac "0.116997"; conf_lo "0.529083"; conf_hi "1.496724"; cov "5.947052";
Chr4	Cufflinks	exon	9579739	9579798	287	-	.	gene_id "CUFF.3428"; transcript_id "AT4G17020.2"; exon_number "10"; FPKM "1.0129031088"; frac "0.116997"; conf_lo "0.529083"; conf_hi "1.496724"; cov "5.947052";
Chr4	Cufflinks	exon	9579873	9579918	287	-	.	gene_id "CUFF.3428"; transcript_id "AT4G17020.2"; exon_number "11"; FPKM "1.0129031088"; frac "0.116997"; conf_lo "0.529083"; conf_hi "1.496724"; cov "5.947052";
Chr4	Cufflinks	exon	9580000	9580100	287	-	.	gene_id "CUFF.3428"; transcript_id "AT4G17020.2"; exon_number "12"; FPKM "1.0129031088"; frac "0.116997"; conf_lo "0.529083"; conf_hi "1.496724"; cov "5.947052";
Chr4	Cufflinks	exon	9580220	9580313	287	-	.	gene_id "CUFF.3428"; transcript_id "AT4G17020.2"; exon_number "13"; FPKM "1.0129031088"; frac "0.116997"; conf_lo "0.529083"; conf_hi "1.496724"; cov "5.947052";
Chr4	Cufflinks	exon	9580408	9580476	287	-	.	gene_id "CUFF.3428"; transcript_id "AT4G17020.2"; exon_number "14"; FPKM "1.0129031088"; frac "0.116997"; conf_lo "0.529083"; conf_hi "1.496724"; cov "5.947052";
Chr4	Cufflinks	exon	9580732	9580899	287	-	.	gene_id "CUFF.3428"; transcript_id "AT4G17020.2"; exon_number "15"; FPKM "1.0129031088"; frac "0.116997"; conf_lo "0.529083"; conf_hi "1.496724"; cov "5.947052";
Chr4	Cufflinks	exon	9580970	9581392	287	-	.	gene_id "CUFF.3428"; transcript_id "AT4G17020.2"; exon_number "16"; FPKM "1.0129031088"; frac "0.116997"; conf_lo "0.529083"; conf_hi "1.496724"; cov "5.947052";
Chr4	Cufflinks	transcript	9577875	9581439	1	-	.	gene_id "CUFF.3428"; transcript_id "AT4G17020.3"; FPKM "0.0000000000"; frac "0.000000"; conf_lo "0.000000"; conf_hi "0.059888"; cov "0.000000"; full_read_support "no";
Chr4	Cufflinks	exon	9577875	9578066	1	-	.	gene_id "CUFF.3428"; transcript_id "AT4G17020.3"; exon_number "1"; FPKM "0.0000000000"; frac "0.000000"; conf_lo "0.000000"; conf_hi "0.059888"; cov "0.000000";
Chr4	Cufflinks	exon	9578156	9578289	1	-	.	gene_id "CUFF.3428"; transcript_id "AT4G17020.3"; exon_number "2"; FPKM "0.0000000000"; frac "0.000000"; conf_lo "0.000000"; conf_hi "0.059888"; cov "0.000000";
Chr4	Cufflinks	exon	9578379	9578453	1	-	.	gene_id "CUFF.3428"; transcript_id "AT4G17020.3"; exon_number "3"; FPKM "0.0000000000"; frac "0.000000"; conf_lo "0.000000"; conf_hi "0.059888"; cov "0.000000";
Chr4	Cufflinks	exon	9578592	9578672	1	-	.	gene_id "CUFF.3428"; transcript_id "AT4G17020.3"; exon_number "4"; FPKM "0.0000000000"; frac "0.000000"; conf_lo "0.000000"; conf_hi "0.059888"; cov "0.000000";
Chr4	Cufflinks	exon	9578826	9578916	1	-	.	gene_id "CUFF.3428"; transcript_id "AT4G17020.3"; exon_number "5"; FPKM "0.0000000000"; frac "0.000000"; conf_lo "0.000000"; conf_hi "0.059888"; cov "0.000000";
Chr4	Cufflinks	exon	9579007	9579092	1	-	.	gene_id "CUFF.3428"; transcript_id "AT4G17020.3"; exon_number "6"; FPKM "0.0000000000"; frac "0.000000"; conf_lo "0.000000"; conf_hi "0.059888"; cov "0.000000";
Chr4	Cufflinks	exon	9579189	9579272	1	-	.	gene_id "CUFF.3428"; transcript_id "AT4G17020.3"; exon_number "7"; FPKM "0.0000000000"; frac "0.000000"; conf_lo "0.000000"; conf_hi "0.059888"; cov "0.000000";
Chr4	Cufflinks	exon	9579395	9579478	1	-	.	gene_id "CUFF.3428"; transcript_id "AT4G17020.3"; exon_number "8"; FPKM "0.0000000000"; frac "0.000000"; conf_lo "0.000000"; conf_hi "0.059888"; cov "0.000000";
Chr4	Cufflinks	exon	9579591	9579659	1	-	.	gene_id "CUFF.3428"; transcript_id "AT4G17020.3"; exon_number "9"; FPKM "0.0000000000"; frac "0.000000"; conf_lo "0.000000"; conf_hi "0.059888"; cov "0.000000";
Chr4	Cufflinks	exon	9579739	9579798	1	-	.	gene_id "CUFF.3428"; transcript_id "AT4G17020.3"; exon_number "10"; FPKM "0.0000000000"; frac "0.000000"; conf_lo "0.000000"; conf_hi "0.059888"; cov "0.000000";
Chr4	Cufflinks	exon	9579873	9579918	1	-	.	gene_id "CUFF.3428"; transcript_id "AT4G17020.3"; exon_number "11"; FPKM "0.0000000000"; frac "0.000000"; conf_lo "0.000000"; conf_hi "0.059888"; cov "0.000000";
Chr4	Cufflinks	exon	9580000	9580100	1	-	.	gene_id "CUFF.3428"; transcript_id "AT4G17020.3"; exon_number "12"; FPKM "0.0000000000"; frac "0.000000"; conf_lo "0.000000"; conf_hi "0.059888"; cov "0.000000";
Chr4	Cufflinks	exon	9580220	9580313	1	-	.	gene_id "CUFF.3428"; transcript_id "AT4G17020.3"; exon_number "13"; FPKM "0.0000000000"; frac "0.000000"; conf_lo "0.000000"; conf_hi "0.059888"; cov "0.000000";
Chr4	Cufflinks	exon	9580408	9580476	1	-	.	gene_id "CUFF.3428"; transcript_id "AT4G17020.3"; exon_number "14"; FPKM "0.0000000000"; frac "0.000000"; conf_lo "0.000000"; conf_hi "0.059888"; cov "0.000000";
Chr4	Cufflinks	exon	9580732	9580899	1	-	.	gene_id "CUFF.3428"; transcript_id "AT4G17020.3"; exon_number "15"; FPKM "0.0000000000"; frac "0.000000"; conf_lo "0.000000"; conf_hi "0.059888"; cov "0.000000";
Chr4	Cufflinks	exon	9580970	9581439	1	-	.	gene_id "CUFF.3428"; transcript_id "AT4G17020.3"; exon_number "16"; FPKM "0.0000000000"; frac "0.000000"; conf_lo "0.000000"; conf_hi "0.059888"; cov "0.000000";
Chr4	Cufflinks	transcript	9581586	9583290	1000	-	.	gene_id "AT4G17030"; transcript_id "AT4G17030.1"; FPKM "5.1974012055"; frac "1.000000"; conf_lo "4.072380"; conf_hi "6.322422"; cov "30.523755"; full_read_support "yes";
Chr4	Cufflinks	exon	9581586	9582014	1000	-	.	gene_id "AT4G17030"; transcript_id "AT4G17030.1"; exon_number "1"; FPKM "5.1974012055"; frac "1.000000"; conf_lo "4.072380"; conf_hi "6.322422"; cov "30.523755";
Chr4	Cufflinks	exon	9582150	9582461	1000	-	.	gene_id "AT4G17030"; transcript_id "AT4G17030.1"; exon_number "2"; FPKM "5.1974012055"; frac "1.000000"; conf_lo "4.072380"; conf_hi "6.322422"; cov "30.523755";
Chr4	Cufflinks	exon	9582593	9582702	1000	-	.	gene_id "AT4G17030"; transcript_id "AT4G17030.1"; exon_number "3"; FPKM "5.1974012055"; frac "1.000000"; conf_lo "4.072380"; conf_hi "6.322422"; cov "30.523755";
Chr4	Cufflinks	exon	9583049	9583290	1000	-	.	gene_id "AT4G17030"; transcript_id "AT4G17030.1"; exon_number "4"; FPKM "5.1974012055"; frac "1.000000"; conf_lo "4.072380"; conf_hi "6.322422"; cov "30.523755";
Chr4	Cufflinks	transcript	9585705	9589362	1000	-	.	gene_id "CUFF.3429"; transcript_id "AT4G17040.1"; FPKM "55.9791792472"; frac "1.000000"; conf_lo "51.921656"; conf_hi "60.036703"; cov "328.761036"; full_read_support "yes";
Chr4	Cufflinks	exon	9585705	9585931	1000	-	.	gene_id "CUFF.3429"; transcript_id "AT4G17040.1"; exon_number "1"; FPKM "55.9791792472"; frac "1.000000"; conf_lo "51.921656"; conf_hi "60.036703"; cov "328.761036";
Chr4	Cufflinks	exon	9586703	9586811	1000	-	.	gene_id "CUFF.3429"; transcript_id "AT4G17040.1"; exon_number "2"; FPKM "55.9791792472"; frac "1.000000"; conf_lo "51.921656"; conf_hi "60.036703"; cov "328.761036";
Chr4	Cufflinks	exon	9586929	9587042	1000	-	.	gene_id "CUFF.3429"; transcript_id "AT4G17040.1"; exon_number "3"; FPKM "55.9791792472"; frac "1.000000"; conf_lo "51.921656"; conf_hi "60.036703"; cov "328.761036";
Chr4	Cufflinks	exon	9587374	9587451	1000	-	.	gene_id "CUFF.3429"; transcript_id "AT4G17040.1"; exon_number "4"; FPKM "55.9791792472"; frac "1.000000"; conf_lo "51.921656"; conf_hi "60.036703"; cov "328.761036";
Chr4	Cufflinks	exon	9587619	9587745	1000	-	.	gene_id "CUFF.3429"; transcript_id "AT4G17040.1"; exon_number "5"; FPKM "55.9791792472"; frac "1.000000"; conf_lo "51.921656"; conf_hi "60.036703"; cov "328.761036";
Chr4	Cufflinks	exon	9587939	9587994	1000	-	.	gene_id "CUFF.3429"; transcript_id "AT4G17040.1"; exon_number "6"; FPKM "55.9791792472"; frac "1.000000"; conf_lo "51.921656"; conf_hi "60.036703"; cov "328.761036";
Chr4	Cufflinks	exon	9588148	9588351	1000	-	.	gene_id "CUFF.3429"; transcript_id "AT4G17040.1"; exon_number "7"; FPKM "55.9791792472"; frac "1.000000"; conf_lo "51.921656"; conf_hi "60.036703"; cov "328.761036";
Chr4	Cufflinks	exon	9589031	9589362	1000	-	.	gene_id "CUFF.3429"; transcript_id "AT4G17040.1"; exon_number "8"; FPKM "55.9791792472"; frac "1.000000"; conf_lo "51.921656"; conf_hi "60.036703"; cov "328.761036";
Chr3	Cufflinks	transcript	6625421	6632033	1000	-	.	gene_id "CUFF.3430"; transcript_id "AT3G19170.1"; FPKM "38.1367741372"; frac "1.000000"; conf_lo "35.937272"; conf_hi "40.336276"; cov "223.920542"; full_read_support "yes";
Chr3	Cufflinks	exon	6625421	6625719	1000	-	.	gene_id "CUFF.3430"; transcript_id "AT3G19170.1"; exon_number "1"; FPKM "38.1367741372"; frac "1.000000"; conf_lo "35.937272"; conf_hi "40.336276"; cov "223.920542";
Chr3	Cufflinks	exon	6625804	6625875	1000	-	.	gene_id "CUFF.3430"; transcript_id "AT3G19170.1"; exon_number "2"; FPKM "38.1367741372"; frac "1.000000"; conf_lo "35.937272"; conf_hi "40.336276"; cov "223.920542";
Chr3	Cufflinks	exon	6625967	6626147	1000	-	.	gene_id "CUFF.3430"; transcript_id "AT3G19170.1"; exon_number "3"; FPKM "38.1367741372"; frac "1.000000"; conf_lo "35.937272"; conf_hi "40.336276"; cov "223.920542";
Chr3	Cufflinks	exon	6626233	6626395	1000	-	.	gene_id "CUFF.3430"; transcript_id "AT3G19170.1"; exon_number "4"; FPKM "38.1367741372"; frac "1.000000"; conf_lo "35.937272"; conf_hi "40.336276"; cov "223.920542";
Chr3	Cufflinks	exon	6626485	6626749	1000	-	.	gene_id "CUFF.3430"; transcript_id "AT3G19170.1"; exon_number "5"; FPKM "38.1367741372"; frac "1.000000"; conf_lo "35.937272"; conf_hi "40.336276"; cov "223.920542";
Chr3	Cufflinks	exon	6626924	6627021	1000	-	.	gene_id "CUFF.3430"; transcript_id "AT3G19170.1"; exon_number "6"; FPKM "38.1367741372"; frac "1.000000"; conf_lo "35.937272"; conf_hi "40.336276"; cov "223.920542";
Chr3	Cufflinks	exon	6627110	6627193	1000	-	.	gene_id "CUFF.3430"; transcript_id "AT3G19170.1"; exon_number "7"; FPKM "38.1367741372"; frac "1.000000"; conf_lo "35.937272"; conf_hi "40.336276"; cov "223.920542";
Chr3	Cufflinks	exon	6627855	6628044	1000	-	.	gene_id "CUFF.3430"; transcript_id "AT3G19170.1"; exon_number "8"; FPKM "38.1367741372"; frac "1.000000"; conf_lo "35.937272"; conf_hi "40.336276"; cov "223.920542";
Chr3	Cufflinks	exon	6628281	6628408	1000	-	.	gene_id "CUFF.3430"; transcript_id "AT3G19170.1"; exon_number "9"; FPKM "38.1367741372"; frac "1.000000"; conf_lo "35.937272"; conf_hi "40.336276"; cov "223.920542";
Chr3	Cufflinks	exon	6628481	6628699	1000	-	.	gene_id "CUFF.3430"; transcript_id "AT3G19170.1"; exon_number "10"; FPKM "38.1367741372"; frac "1.000000"; conf_lo "35.937272"; conf_hi "40.336276"; cov "223.920542";
Chr3	Cufflinks	exon	6628770	6628934	1000	-	.	gene_id "CUFF.3430"; transcript_id "AT3G19170.1"; exon_number "11"; FPKM "38.1367741372"; frac "1.000000"; conf_lo "35.937272"; conf_hi "40.336276"; cov "223.920542";
Chr3	Cufflinks	exon	6629012	6629532	1000	-	.	gene_id "CUFF.3430"; transcript_id "AT3G19170.1"; exon_number "12"; FPKM "38.1367741372"; frac "1.000000"; conf_lo "35.937272"; conf_hi "40.336276"; cov "223.920542";
Chr3	Cufflinks	exon	6629644	6629734	1000	-	.	gene_id "CUFF.3430"; transcript_id "AT3G19170.1"; exon_number "13"; FPKM "38.1367741372"; frac "1.000000"; conf_lo "35.937272"; conf_hi "40.336276"; cov "223.920542";
Chr3	Cufflinks	exon	6629831	6629914	1000	-	.	gene_id "CUFF.3430"; transcript_id "AT3G19170.1"; exon_number "14"; FPKM "38.1367741372"; frac "1.000000"; conf_lo "35.937272"; conf_hi "40.336276"; cov "223.920542";
Chr3	Cufflinks	exon	6630137	6630207	1000	-	.	gene_id "CUFF.3430"; transcript_id "AT3G19170.1"; exon_number "15"; FPKM "38.1367741372"; frac "1.000000"; conf_lo "35.937272"; conf_hi "40.336276"; cov "223.920542";
Chr3	Cufflinks	exon	6630338	6630470	1000	-	.	gene_id "CUFF.3430"; transcript_id "AT3G19170.1"; exon_number "16"; FPKM "38.1367741372"; frac "1.000000"; conf_lo "35.937272"; conf_hi "40.336276"; cov "223.920542";
Chr3	Cufflinks	exon	6630599	6630773	1000	-	.	gene_id "CUFF.3430"; transcript_id "AT3G19170.1"; exon_number "17"; FPKM "38.1367741372"; frac "1.000000"; conf_lo "35.937272"; conf_hi "40.336276"; cov "223.920542";
Chr3	Cufflinks	exon	6631148	6631322	1000	-	.	gene_id "CUFF.3430"; transcript_id "AT3G19170.1"; exon_number "18"; FPKM "38.1367741372"; frac "1.000000"; conf_lo "35.937272"; conf_hi "40.336276"; cov "223.920542";
Chr3	Cufflinks	exon	6631589	6632033	1000	-	.	gene_id "CUFF.3430"; transcript_id "AT3G19170.1"; exon_number "19"; FPKM "38.1367741372"; frac "1.000000"; conf_lo "35.937272"; conf_hi "40.336276"; cov "223.920542";
Chr3	Cufflinks	transcript	6625425	6631968	1	-	.	gene_id "CUFF.3430"; transcript_id "AT3G19170.2"; FPKM "0.0000000000"; frac "0.000000"; conf_lo "0.000000"; conf_hi "0.031339"; cov "0.000000"; full_read_support "no";
Chr3	Cufflinks	exon	6625425	6625719	1	-	.	gene_id "CUFF.3430"; transcript_id "AT3G19170.2"; exon_number "1"; FPKM "0.0000000000"; frac "0.000000"; conf_lo "0.000000"; conf_hi "0.031339"; cov "0.000000";
Chr3	Cufflinks	exon	6625804	6625875	1	-	.	gene_id "CUFF.3430"; transcript_id "AT3G19170.2"; exon_number "2"; FPKM "0.0000000000"; frac "0.000000"; conf_lo "0.000000"; conf_hi "0.031339"; cov "0.000000";
Chr3	Cufflinks	exon	6625967	6626147	1	-	.	gene_id "CUFF.3430"; transcript_id "AT3G19170.2"; exon_number "3"; FPKM "0.0000000000"; frac "0.000000"; conf_lo "0.000000"; conf_hi "0.031339"; cov "0.000000";
Chr3	Cufflinks	exon	6626233	6626395	1	-	.	gene_id "CUFF.3430"; transcript_id "AT3G19170.2"; exon_number "4"; FPKM "0.0000000000"; frac "0.000000"; conf_lo "0.000000"; conf_hi "0.031339"; cov "0.000000";
Chr3	Cufflinks	exon	6626485	6626749	1	-	.	gene_id "CUFF.3430"; transcript_id "AT3G19170.2"; exon_number "5"; FPKM "0.0000000000"; frac "0.000000"; conf_lo "0.000000"; conf_hi "0.031339"; cov "0.000000";
Chr3	Cufflinks	exon	6626924	6627021	1	-	.	gene_id "CUFF.3430"; transcript_id "AT3G19170.2"; exon_number "6"; FPKM "0.0000000000"; frac "0.000000"; conf_lo "0.000000"; conf_hi "0.031339"; cov "0.000000";
Chr3	Cufflinks	exon	6627110	6627193	1	-	.	gene_id "CUFF.3430"; transcript_id "AT3G19170.2"; exon_number "7"; FPKM "0.0000000000"; frac "0.000000"; conf_lo "0.000000"; conf_hi "0.031339"; cov "0.000000";
Chr3	Cufflinks	exon	6627855	6628044	1	-	.	gene_id "CUFF.3430"; transcript_id "AT3G19170.2"; exon_number "8"; FPKM "0.0000000000"; frac "0.000000"; conf_lo "0.000000"; conf_hi "0.031339"; cov "0.000000";
Chr3	Cufflinks	exon	6628281	6628408	1	-	.	gene_id "CUFF.3430"; transcript_id "AT3G19170.2"; exon_number "9"; FPKM "0.0000000000"; frac "0.000000"; conf_lo "0.000000"; conf_hi "0.031339"; cov "0.000000";
Chr3	Cufflinks	exon	6628481	6628699	1	-	.	gene_id "CUFF.3430"; transcript_id "AT3G19170.2"; exon_number "10"; FPKM "0.0000000000"; frac "0.000000"; conf_lo "0.000000"; conf_hi "0.031339"; cov "0.000000";
Chr3	Cufflinks	exon	6628770	6628934	1	-	.	gene_id "CUFF.3430"; transcript_id "AT3G19170.2"; exon_number "11"; FPKM "0.0000000000"; frac "0.000000"; conf_lo "0.000000"; conf_hi "0.031339"; cov "0.000000";
Chr3	Cufflinks	exon	6629012	6629532	1	-	.	gene_id "CUFF.3430"; transcript_id "AT3G19170.2"; exon_number "12"; FPKM "0.0000000000"; frac "0.000000"; conf_lo "0.000000"; conf_hi "0.031339"; cov "0.000000";
Chr3	Cufflinks	exon	6629644	6629734	1	-	.	gene_id "CUFF.3430"; transcript_id "AT3G19170.2"; exon_number "13"; FPKM "0.0000000000"; frac "0.000000"; conf_lo "0.000000"; conf_hi "0.031339"; cov "0.000000";
Chr3	Cufflinks	exon	6629831	6629914	1	-	.	gene_id "CUFF.3430"; transcript_id "AT3G19170.2"; exon_number "14"; FPKM "0.0000000000"; frac "0.000000"; conf_lo "0.000000"; conf_hi "0.031339"; cov "0.000000";
Chr3	Cufflinks	exon	6630220	6630257	1	-	.	gene_id "CUFF.3430"; transcript_id "AT3G19170.2"; exon_number "15"; FPKM "0.0000000000"; frac "0.000000"; conf_lo "0.000000"; conf_hi "0.031339"; cov "0.000000";
Chr3	Cufflinks	exon	6630338	6630470	1	-	.	gene_id "CUFF.3430"; transcript_id "AT3G19170.2"; exon_number "16"; FPKM "0.0000000000"; frac "0.000000"; conf_lo "0.000000"; conf_hi "0.031339"; cov "0.000000";
Chr3	Cufflinks	exon	6630599	6630773	1	-	.	gene_id "CUFF.3430"; transcript_id "AT3G19170.2"; exon_number "17"; FPKM "0.0000000000"; frac "0.000000"; conf_lo "0.000000"; conf_hi "0.031339"; cov "0.000000";
Chr3	Cufflinks	exon	6631148	6631322	1	-	.	gene_id "CUFF.3430"; transcript_id "AT3G19170.2"; exon_number "18"; FPKM "0.0000000000"; frac "0.000000"; conf_lo "0.000000"; conf_hi "0.031339"; cov "0.000000";
Chr3	Cufflinks	exon	6631589	6631968	1	-	.	gene_id "CUFF.3430"; transcript_id "AT3G19170.2"; exon_number "19"; FPKM "0.0000000000"; frac "0.000000"; conf_lo "0.000000"; conf_hi "0.031339"; cov "0.000000";
Chr3	Cufflinks	transcript	6632649	6637236	1000	+	.	gene_id "CUFF.3431"; transcript_id "CUFF.3431.1"; FPKM "2.3884573664"; frac "0.551503"; conf_lo "1.883809"; conf_hi "2.893106"; cov "14.017960"; full_read_support "yes";
Chr3	Cufflinks	exon	6632649	6633112	1000	+	.	gene_id "CUFF.3431"; transcript_id "CUFF.3431.1"; exon_number "1"; FPKM "2.3884573664"; frac "0.551503"; conf_lo "1.883809"; conf_hi "2.893106"; cov "14.017960";
Chr3	Cufflinks	exon	6633412	6633740	1000	+	.	gene_id "CUFF.3431"; transcript_id "CUFF.3431.1"; exon_number "2"; FPKM "2.3884573664"; frac "0.551503"; conf_lo "1.883809"; conf_hi "2.893106"; cov "14.017960";
Chr3	Cufflinks	exon	6633816	6633920	1000	+	.	gene_id "CUFF.3431"; transcript_id "CUFF.3431.1"; exon_number "3"; FPKM "2.3884573664"; frac "0.551503"; conf_lo "1.883809"; conf_hi "2.893106"; cov "14.017960";
Chr3	Cufflinks	exon	6634012	6634134	1000	+	.	gene_id "CUFF.3431"; transcript_id "CUFF.3431.1"; exon_number "4"; FPKM "2.3884573664"; frac "0.551503"; conf_lo "1.883809"; conf_hi "2.893106"; cov "14.017960";
Chr3	Cufflinks	exon	6634345	6634713	1000	+	.	gene_id "CUFF.3431"; transcript_id "CUFF.3431.1"; exon_number "5"; FPKM "2.3884573664"; frac "0.551503"; conf_lo "1.883809"; conf_hi "2.893106"; cov "14.017960";
Chr3	Cufflinks	exon	6634816	6634911	1000	+	.	gene_id "CUFF.3431"; transcript_id "CUFF.3431.1"; exon_number "6"; FPKM "2.3884573664"; frac "0.551503"; conf_lo "1.883809"; conf_hi "2.893106"; cov "14.017960";
Chr3	Cufflinks	exon	6635056	6635172	1000	+	.	gene_id "CUFF.3431"; transcript_id "CUFF.3431.1"; exon_number "7"; FPKM "2.3884573664"; frac "0.551503"; conf_lo "1.883809"; conf_hi "2.893106"; cov "14.017960";
Chr3	Cufflinks	exon	6635581	6635646	1000	+	.	gene_id "CUFF.3431"; transcript_id "CUFF.3431.1"; exon_number "8"; FPKM "2.3884573664"; frac "0.551503"; conf_lo "1.883809"; conf_hi "2.893106"; cov "14.017960";
Chr3	Cufflinks	exon	6635732	6636484	1000	+	.	gene_id "CUFF.3431"; transcript_id "CUFF.3431.1"; exon_number "9"; FPKM "2.3884573664"; frac "0.551503"; conf_lo "1.883809"; conf_hi "2.893106"; cov "14.017960";
Chr3	Cufflinks	exon	6636592	6636782	1000	+	.	gene_id "CUFF.3431"; transcript_id "CUFF.3431.1"; exon_number "10"; FPKM "2.3884573664"; frac "0.551503"; conf_lo "1.883809"; conf_hi "2.893106"; cov "14.017960";
Chr3	Cufflinks	exon	6636869	6637236	1000	+	.	gene_id "CUFF.3431"; transcript_id "CUFF.3431.1"; exon_number "11"; FPKM "2.3884573664"; frac "0.551503"; conf_lo "1.883809"; conf_hi "2.893106"; cov "14.017960";
Chr3	Cufflinks	transcript	6632676	6637224	1	+	.	gene_id "CUFF.3431"; transcript_id "AT3G19180.2"; FPKM "0.0000000000"; frac "0.000000"; conf_lo "0.000000"; conf_hi "0.036821"; cov "0.000000"; full_read_support "yes";
Chr3	Cufflinks	exon	6632676	6633112	1	+	.	gene_id "CUFF.3431"; transcript_id "AT3G19180.2"; exon_number "1"; FPKM "0.0000000000"; frac "0.000000"; conf_lo "0.000000"; conf_hi "0.036821"; cov "0.000000";
Chr3	Cufflinks	exon	6633412	6633525	1	+	.	gene_id "CUFF.3431"; transcript_id "AT3G19180.2"; exon_number "2"; FPKM "0.0000000000"; frac "0.000000"; conf_lo "0.000000"; conf_hi "0.036821"; cov "0.000000";
Chr3	Cufflinks	exon	6633603	6633740	1	+	.	gene_id "CUFF.3431"; transcript_id "AT3G19180.2"; exon_number "3"; FPKM "0.0000000000"; frac "0.000000"; conf_lo "0.000000"; conf_hi "0.036821"; cov "0.000000";
Chr3	Cufflinks	exon	6633816	6633920	1	+	.	gene_id "CUFF.3431"; transcript_id "AT3G19180.2"; exon_number "4"; FPKM "0.0000000000"; frac "0.000000"; conf_lo "0.000000"; conf_hi "0.036821"; cov "0.000000";
Chr3	Cufflinks	exon	6634012	6634134	1	+	.	gene_id "CUFF.3431"; transcript_id "AT3G19180.2"; exon_number "5"; FPKM "0.0000000000"; frac "0.000000"; conf_lo "0.000000"; conf_hi "0.036821"; cov "0.000000";
Chr3	Cufflinks	exon	6634345	6634713	1	+	.	gene_id "CUFF.3431"; transcript_id "AT3G19180.2"; exon_number "6"; FPKM "0.0000000000"; frac "0.000000"; conf_lo "0.000000"; conf_hi "0.036821"; cov "0.000000";
Chr3	Cufflinks	exon	6634816	6634911	1	+	.	gene_id "CUFF.3431"; transcript_id "AT3G19180.2"; exon_number "7"; FPKM "0.0000000000"; frac "0.000000"; conf_lo "0.000000"; conf_hi "0.036821"; cov "0.000000";
Chr3	Cufflinks	exon	6635056	6635172	1	+	.	gene_id "CUFF.3431"; transcript_id "AT3G19180.2"; exon_number "8"; FPKM "0.0000000000"; frac "0.000000"; conf_lo "0.000000"; conf_hi "0.036821"; cov "0.000000";
Chr3	Cufflinks	exon	6635581	6635646	1	+	.	gene_id "CUFF.3431"; transcript_id "AT3G19180.2"; exon_number "9"; FPKM "0.0000000000"; frac "0.000000"; conf_lo "0.000000"; conf_hi "0.036821"; cov "0.000000";
Chr3	Cufflinks	exon	6635732	6636782	1	+	.	gene_id "CUFF.3431"; transcript_id "AT3G19180.2"; exon_number "10"; FPKM "0.0000000000"; frac "0.000000"; conf_lo "0.000000"; conf_hi "0.036821"; cov "0.000000";
Chr3	Cufflinks	exon	6636869	6637224	1	+	.	gene_id "CUFF.3431"; transcript_id "AT3G19180.2"; exon_number "11"; FPKM "0.0000000000"; frac "0.000000"; conf_lo "0.000000"; conf_hi "0.036821"; cov "0.000000";
Chr3	Cufflinks	transcript	6632676	6637224	848	+	.	gene_id "CUFF.3431"; transcript_id "AT3G19180.1"; FPKM "2.0268803254"; frac "0.448497"; conf_lo "1.538807"; conf_hi "2.514954"; cov "11.895848"; full_read_support "yes";
Chr3	Cufflinks	exon	6632676	6633112	848	+	.	gene_id "CUFF.3431"; transcript_id "AT3G19180.1"; exon_number "1"; FPKM "2.0268803254"; frac "0.448497"; conf_lo "1.538807"; conf_hi "2.514954"; cov "11.895848";
Chr3	Cufflinks	exon	6633412	6633525	848	+	.	gene_id "CUFF.3431"; transcript_id "AT3G19180.1"; exon_number "2"; FPKM "2.0268803254"; frac "0.448497"; conf_lo "1.538807"; conf_hi "2.514954"; cov "11.895848";
Chr3	Cufflinks	exon	6633603	6633740	848	+	.	gene_id "CUFF.3431"; transcript_id "AT3G19180.1"; exon_number "3"; FPKM "2.0268803254"; frac "0.448497"; conf_lo "1.538807"; conf_hi "2.514954"; cov "11.895848";
Chr3	Cufflinks	exon	6633816	6633920	848	+	.	gene_id "CUFF.3431"; transcript_id "AT3G19180.1"; exon_number "4"; FPKM "2.0268803254"; frac "0.448497"; conf_lo "1.538807"; conf_hi "2.514954"; cov "11.895848";
Chr3	Cufflinks	exon	6634012	6634134	848	+	.	gene_id "CUFF.3431"; transcript_id "AT3G19180.1"; exon_number "5"; FPKM "2.0268803254"; frac "0.448497"; conf_lo "1.538807"; conf_hi "2.514954"; cov "11.895848";
Chr3	Cufflinks	exon	6634345	6634713	848	+	.	gene_id "CUFF.3431"; transcript_id "AT3G19180.1"; exon_number "6"; FPKM "2.0268803254"; frac "0.448497"; conf_lo "1.538807"; conf_hi "2.514954"; cov "11.895848";
Chr3	Cufflinks	exon	6634816	6634911	848	+	.	gene_id "CUFF.3431"; transcript_id "AT3G19180.1"; exon_number "7"; FPKM "2.0268803254"; frac "0.448497"; conf_lo "1.538807"; conf_hi "2.514954"; cov "11.895848";
Chr3	Cufflinks	exon	6635056	6635172	848	+	.	gene_id "CUFF.3431"; transcript_id "AT3G19180.1"; exon_number "8"; FPKM "2.0268803254"; frac "0.448497"; conf_lo "1.538807"; conf_hi "2.514954"; cov "11.895848";
Chr3	Cufflinks	exon	6635581	6635646	848	+	.	gene_id "CUFF.3431"; transcript_id "AT3G19180.1"; exon_number "9"; FPKM "2.0268803254"; frac "0.448497"; conf_lo "1.538807"; conf_hi "2.514954"; cov "11.895848";
Chr3	Cufflinks	exon	6635732	6636484	848	+	.	gene_id "CUFF.3431"; transcript_id "AT3G19180.1"; exon_number "10"; FPKM "2.0268803254"; frac "0.448497"; conf_lo "1.538807"; conf_hi "2.514954"; cov "11.895848";
Chr3	Cufflinks	exon	6636592	6636782	848	+	.	gene_id "CUFF.3431"; transcript_id "AT3G19180.1"; exon_number "11"; FPKM "2.0268803254"; frac "0.448497"; conf_lo "1.538807"; conf_hi "2.514954"; cov "11.895848";
Chr3	Cufflinks	exon	6636869	6637224	848	+	.	gene_id "CUFF.3431"; transcript_id "AT3G19180.1"; exon_number "12"; FPKM "2.0268803254"; frac "0.448497"; conf_lo "1.538807"; conf_hi "2.514954"; cov "11.895848";
Chr3	Cufflinks	transcript	6637443	6639278	433	+	.	gene_id "CUFF.3432"; transcript_id "AT3G19184.1"; FPKM "0.3014564132"; frac "0.307633"; conf_lo "0.000000"; conf_hi "0.631748"; cov "1.768169"; full_read_support "no";
Chr3	Cufflinks	exon	6637443	6637701	433	+	.	gene_id "CUFF.3432"; transcript_id "AT3G19184.1"; exon_number "1"; FPKM "0.3014564132"; frac "0.307633"; conf_lo "0.000000"; conf_hi "0.631748"; cov "1.768169";
Chr3	Cufflinks	exon	6637781	6637870	433	+	.	gene_id "CUFF.3432"; transcript_id "AT3G19184.1"; exon_number "2"; FPKM "0.3014564132"; frac "0.307633"; conf_lo "0.000000"; conf_hi "0.631748"; cov "1.768169";
Chr3	Cufflinks	exon	6638074	6638108	433	+	.	gene_id "CUFF.3432"; transcript_id "AT3G19184.1"; exon_number "3"; FPKM "0.3014564132"; frac "0.307633"; conf_lo "0.000000"; conf_hi "0.631748"; cov "1.768169";
Chr3	Cufflinks	exon	6638207	6638369	433	+	.	gene_id "CUFF.3432"; transcript_id "AT3G19184.1"; exon_number "4"; FPKM "0.3014564132"; frac "0.307633"; conf_lo "0.000000"; conf_hi "0.631748"; cov "1.768169";
Chr3	Cufflinks	exon	6638461	6638667	433	+	.	gene_id "CUFF.3432"; transcript_id "AT3G19184.1"; exon_number "5"; FPKM "0.3014564132"; frac "0.307633"; conf_lo "0.000000"; conf_hi "0.631748"; cov "1.768169";
Chr3	Cufflinks	exon	6638753	6638933	433	+	.	gene_id "CUFF.3432"; transcript_id "AT3G19184.1"; exon_number "6"; FPKM "0.3014564132"; frac "0.307633"; conf_lo "0.000000"; conf_hi "0.631748"; cov "1.768169";
Chr3	Cufflinks	exon	6639025	6639278	433	+	.	gene_id "CUFF.3432"; transcript_id "AT3G19184.1"; exon_number "7"; FPKM "0.3014564132"; frac "0.307633"; conf_lo "0.000000"; conf_hi "0.631748"; cov "1.768169";
Chr3	Cufflinks	transcript	6637443	6639278	1000	+	.	gene_id "CUFF.3432"; transcript_id "CUFF.3432.2"; FPKM "0.6953246096"; frac "0.692367"; conf_lo "0.245093"; conf_hi "1.145556"; cov "4.078372"; full_read_support "no";
Chr3	Cufflinks	exon	6637443	6637701	1000	+	.	gene_id "CUFF.3432"; transcript_id "CUFF.3432.2"; exon_number "1"; FPKM "0.6953246096"; frac "0.692367"; conf_lo "0.245093"; conf_hi "1.145556"; cov "4.078372";
Chr3	Cufflinks	exon	6637781	6637870	1000	+	.	gene_id "CUFF.3432"; transcript_id "CUFF.3432.2"; exon_number "2"; FPKM "0.6953246096"; frac "0.692367"; conf_lo "0.245093"; conf_hi "1.145556"; cov "4.078372";
Chr3	Cufflinks	exon	6638074	6638108	1000	+	.	gene_id "CUFF.3432"; transcript_id "CUFF.3432.2"; exon_number "3"; FPKM "0.6953246096"; frac "0.692367"; conf_lo "0.245093"; conf_hi "1.145556"; cov "4.078372";
Chr3	Cufflinks	exon	6638207	6638369	1000	+	.	gene_id "CUFF.3432"; transcript_id "CUFF.3432.2"; exon_number "4"; FPKM "0.6953246096"; frac "0.692367"; conf_lo "0.245093"; conf_hi "1.145556"; cov "4.078372";
Chr3	Cufflinks	exon	6638485	6638667	1000	+	.	gene_id "CUFF.3432"; transcript_id "CUFF.3432.2"; exon_number "5"; FPKM "0.6953246096"; frac "0.692367"; conf_lo "0.245093"; conf_hi "1.145556"; cov "4.078372";
Chr3	Cufflinks	exon	6638753	6638933	1000	+	.	gene_id "CUFF.3432"; transcript_id "CUFF.3432.2"; exon_number "6"; FPKM "0.6953246096"; frac "0.692367"; conf_lo "0.245093"; conf_hi "1.145556"; cov "4.078372";
Chr3	Cufflinks	exon	6639025	6639278	1000	+	.	gene_id "CUFF.3432"; transcript_id "CUFF.3432.2"; exon_number "7"; FPKM "0.6953246096"; frac "0.692367"; conf_lo "0.245093"; conf_hi "1.145556"; cov "4.078372";
Chr3	Cufflinks	transcript	5802536	5804157	1000	-	.	gene_id "CUFF.3433"; transcript_id "AT3G17020.1"; FPKM "105.6267784570"; frac "0.771160"; conf_lo "98.076716"; conf_hi "113.176841"; cov "620.071106"; full_read_support "yes";
Chr3	Cufflinks	exon	5802536	5802925	1000	-	.	gene_id "CUFF.3433"; transcript_id "AT3G17020.1"; exon_number "1"; FPKM "105.6267784570"; frac "0.771160"; conf_lo "98.076716"; conf_hi "113.176841"; cov "620.071106";
Chr3	Cufflinks	exon	5803413	5803522	1000	-	.	gene_id "CUFF.3433"; transcript_id "AT3G17020.1"; exon_number "2"; FPKM "105.6267784570"; frac "0.771160"; conf_lo "98.076716"; conf_hi "113.176841"; cov "620.071106";
Chr3	Cufflinks	exon	5803880	5804157	1000	-	.	gene_id "CUFF.3433"; transcript_id "AT3G17020.1"; exon_number "3"; FPKM "105.6267784570"; frac "0.771160"; conf_lo "98.076716"; conf_hi "113.176841"; cov "620.071106";
Chr3	Cufflinks	transcript	5804509	5808462	1	-	.	gene_id "CUFF.3433"; transcript_id "AT3G17030.1"; FPKM "0.0000000000"; frac "0.000000"; conf_lo "0.000000"; conf_hi "0.056476"; cov "0.000000"; full_read_support "no";
Chr3	Cufflinks	exon	5804509	5804649	1	-	.	gene_id "CUFF.3433"; transcript_id "AT3G17030.1"; exon_number "1"; FPKM "0.0000000000"; frac "0.000000"; conf_lo "0.000000"; conf_hi "0.056476"; cov "0.000000";
Chr3	Cufflinks	exon	5804756	5805046	1	-	.	gene_id "CUFF.3433"; transcript_id "AT3G17030.1"; exon_number "2"; FPKM "0.0000000000"; frac "0.000000"; conf_lo "0.000000"; conf_hi "0.056476"; cov "0.000000";
Chr3	Cufflinks	exon	5805138	5805279	1	-	.	gene_id "CUFF.3433"; transcript_id "AT3G17030.1"; exon_number "3"; FPKM "0.0000000000"; frac "0.000000"; conf_lo "0.000000"; conf_hi "0.056476"; cov "0.000000";
Chr3	Cufflinks	exon	5805450	5805524	1	-	.	gene_id "CUFF.3433"; transcript_id "AT3G17030.1"; exon_number "4"; FPKM "0.0000000000"; frac "0.000000"; conf_lo "0.000000"; conf_hi "0.056476"; cov "0.000000";
Chr3	Cufflinks	exon	5805632	5805792	1	-	.	gene_id "CUFF.3433"; transcript_id "AT3G17030.1"; exon_number "5"; FPKM "0.0000000000"; frac "0.000000"; conf_lo "0.000000"; conf_hi "0.056476"; cov "0.000000";
Chr3	Cufflinks	exon	5806220	5806345	1	-	.	gene_id "CUFF.3433"; transcript_id "AT3G17030.1"; exon_number "6"; FPKM "0.0000000000"; frac "0.000000"; conf_lo "0.000000"; conf_hi "0.056476"; cov "0.000000";
Chr3	Cufflinks	exon	5806421	5806562	1	-	.	gene_id "CUFF.3433"; transcript_id "AT3G17030.1"; exon_number "7"; FPKM "0.0000000000"; frac "0.000000"; conf_lo "0.000000"; conf_hi "0.056476"; cov "0.000000";
Chr3	Cufflinks	exon	5806633	5806773	1	-	.	gene_id "CUFF.3433"; transcript_id "AT3G17030.1"; exon_number "8"; FPKM "0.0000000000"; frac "0.000000"; conf_lo "0.000000"; conf_hi "0.056476"; cov "0.000000";
Chr3	Cufflinks	exon	5807078	5807187	1	-	.	gene_id "CUFF.3433"; transcript_id "AT3G17030.1"; exon_number "9"; FPKM "0.0000000000"; frac "0.000000"; conf_lo "0.000000"; conf_hi "0.056476"; cov "0.000000";
Chr3	Cufflinks	exon	5807334	5807481	1	-	.	gene_id "CUFF.3433"; transcript_id "AT3G17030.1"; exon_number "10"; FPKM "0.0000000000"; frac "0.000000"; conf_lo "0.000000"; conf_hi "0.056476"; cov "0.000000";
Chr3	Cufflinks	exon	5807601	5807673	1	-	.	gene_id "CUFF.3433"; transcript_id "AT3G17030.1"; exon_number "11"; FPKM "0.0000000000"; frac "0.000000"; conf_lo "0.000000"; conf_hi "0.056476"; cov "0.000000";
Chr3	Cufflinks	exon	5807765	5807951	1	-	.	gene_id "CUFF.3433"; transcript_id "AT3G17030.1"; exon_number "12"; FPKM "0.0000000000"; frac "0.000000"; conf_lo "0.000000"; conf_hi "0.056476"; cov "0.000000";
Chr3	Cufflinks	exon	5808193	5808462	1	-	.	gene_id "CUFF.3433"; transcript_id "AT3G17030.1"; exon_number "13"; FPKM "0.0000000000"; frac "0.000000"; conf_lo "0.000000"; conf_hi "0.056476"; cov "0.000000";
Chr3	Cufflinks	transcript	5809266	5812678	88	-	.	gene_id "CUFF.3433"; transcript_id "AT3G17040.1"; FPKM "9.3284960210"; frac "0.228840"; conf_lo "8.256466"; conf_hi "10.400527"; cov "54.761974"; full_read_support "yes";
Chr3	Cufflinks	exon	5809266	5809713	88	-	.	gene_id "CUFF.3433"; transcript_id "AT3G17040.1"; exon_number "1"; FPKM "9.3284960210"; frac "0.228840"; conf_lo "8.256466"; conf_hi "10.400527"; cov "54.761974";
Chr3	Cufflinks	exon	5809798	5809974	88	-	.	gene_id "CUFF.3433"; transcript_id "AT3G17040.1"; exon_number "2"; FPKM "9.3284960210"; frac "0.228840"; conf_lo "8.256466"; conf_hi "10.400527"; cov "54.761974";
Chr3	Cufflinks	exon	5810149	5810259	88	-	.	gene_id "CUFF.3433"; transcript_id "AT3G17040.1"; exon_number "3"; FPKM "9.3284960210"; frac "0.228840"; conf_lo "8.256466"; conf_hi "10.400527"; cov "54.761974";
Chr3	Cufflinks	exon	5810515	5810760	88	-	.	gene_id "CUFF.3433"; transcript_id "AT3G17040.1"; exon_number "4"; FPKM "9.3284960210"; frac "0.228840"; conf_lo "8.256466"; conf_hi "10.400527"; cov "54.761974";
Chr3	Cufflinks	exon	5810906	5810965	88	-	.	gene_id "CUFF.3433"; transcript_id "AT3G17040.1"; exon_number "5"; FPKM "9.3284960210"; frac "0.228840"; conf_lo "8.256466"; conf_hi "10.400527"; cov "54.761974";
Chr3	Cufflinks	exon	5811230	5811535	88	-	.	gene_id "CUFF.3433"; transcript_id "AT3G17040.1"; exon_number "6"; FPKM "9.3284960210"; frac "0.228840"; conf_lo "8.256466"; conf_hi "10.400527"; cov "54.761974";
Chr3	Cufflinks	exon	5811642	5811785	88	-	.	gene_id "CUFF.3433"; transcript_id "AT3G17040.1"; exon_number "7"; FPKM "9.3284960210"; frac "0.228840"; conf_lo "8.256466"; conf_hi "10.400527"; cov "54.761974";
Chr3	Cufflinks	exon	5812027	5812678	88	-	.	gene_id "CUFF.3433"; transcript_id "AT3G17040.1"; exon_number "8"; FPKM "9.3284960210"; frac "0.228840"; conf_lo "8.256466"; conf_hi "10.400527"; cov "54.761974";
Chr3	Cufflinks	transcript	5809266	5812678	1	-	.	gene_id "CUFF.3433"; transcript_id "AT3G17040.2"; FPKM "0.0000000000"; frac "0.000000"; conf_lo "0.000000"; conf_hi "0.055403"; cov "0.000000"; full_read_support "yes";
Chr3	Cufflinks	exon	5809266	5809713	1	-	.	gene_id "CUFF.3433"; transcript_id "AT3G17040.2"; exon_number "1"; FPKM "0.0000000000"; frac "0.000000"; conf_lo "0.000000"; conf_hi "0.055403"; cov "0.000000";
Chr3	Cufflinks	exon	5809798	5809974	1	-	.	gene_id "CUFF.3433"; transcript_id "AT3G17040.2"; exon_number "2"; FPKM "0.0000000000"; frac "0.000000"; conf_lo "0.000000"; conf_hi "0.055403"; cov "0.000000";
Chr3	Cufflinks	exon	5810149	5810259	1	-	.	gene_id "CUFF.3433"; transcript_id "AT3G17040.2"; exon_number "3"; FPKM "0.0000000000"; frac "0.000000"; conf_lo "0.000000"; conf_hi "0.055403"; cov "0.000000";
Chr3	Cufflinks	exon	5810515	5810760	1	-	.	gene_id "CUFF.3433"; transcript_id "AT3G17040.2"; exon_number "4"; FPKM "0.0000000000"; frac "0.000000"; conf_lo "0.000000"; conf_hi "0.055403"; cov "0.000000";
Chr3	Cufflinks	exon	5810906	5810965	1	-	.	gene_id "CUFF.3433"; transcript_id "AT3G17040.2"; exon_number "5"; FPKM "0.0000000000"; frac "0.000000"; conf_lo "0.000000"; conf_hi "0.055403"; cov "0.000000";
Chr3	Cufflinks	exon	5811230	5811535	1	-	.	gene_id "CUFF.3433"; transcript_id "AT3G17040.2"; exon_number "6"; FPKM "0.0000000000"; frac "0.000000"; conf_lo "0.000000"; conf_hi "0.055403"; cov "0.000000";
Chr3	Cufflinks	exon	5811642	5811785	1	-	.	gene_id "CUFF.3433"; transcript_id "AT3G17040.2"; exon_number "7"; FPKM "0.0000000000"; frac "0.000000"; conf_lo "0.000000"; conf_hi "0.055403"; cov "0.000000";
Chr3	Cufflinks	exon	5812027	5812397	1	-	.	gene_id "CUFF.3433"; transcript_id "AT3G17040.2"; exon_number "8"; FPKM "0.0000000000"; frac "0.000000"; conf_lo "0.000000"; conf_hi "0.055403"; cov "0.000000";
Chr3	Cufflinks	exon	5812500	5812678	1	-	.	gene_id "CUFF.3433"; transcript_id "AT3G17040.2"; exon_number "9"; FPKM "0.0000000000"; frac "0.000000"; conf_lo "0.000000"; conf_hi "0.055403"; cov "0.000000";
Chr3	Cufflinks	transcript	5814748	5816592	1000	+	.	gene_id "AT3G17050"; transcript_id "AT3G17050.1"; FPKM "0.1861051680"; frac "1.000000"; conf_lo "0.034151"; conf_hi "0.338059"; cov "1.091265"; full_read_support "yes";
Chr3	Cufflinks	exon	5814748	5816592	1000	+	.	gene_id "AT3G17050"; transcript_id "AT3G17050.1"; exon_number "1"; FPKM "0.1861051680"; frac "1.000000"; conf_lo "0.034151"; conf_hi "0.338059"; cov "1.091265";
Chr3	Cufflinks	transcript	5816672	5818498	1000	-	.	gene_id "AT3G17060"; transcript_id "AT3G17060.1"; FPKM "0.0882584790"; frac "1.000000"; conf_lo "0.000000"; conf_hi "0.213249"; cov "0.518674"; full_read_support "no";
Chr3	Cufflinks	exon	5816672	5817118	1000	-	.	gene_id "AT3G17060"; transcript_id "AT3G17060.1"; exon_number "1"; FPKM "0.0882584790"; frac "1.000000"; conf_lo "0.000000"; conf_hi "0.213249"; cov "0.518674";
Chr3	Cufflinks	exon	5817206	5817453	1000	-	.	gene_id "AT3G17060"; transcript_id "AT3G17060.1"; exon_number "2"; FPKM "0.0882584790"; frac "1.000000"; conf_lo "0.000000"; conf_hi "0.213249"; cov "0.518674";
Chr3	Cufflinks	exon	5817527	5817733	1000	-	.	gene_id "AT3G17060"; transcript_id "AT3G17060.1"; exon_number "3"; FPKM "0.0882584790"; frac "1.000000"; conf_lo "0.000000"; conf_hi "0.213249"; cov "0.518674";
Chr3	Cufflinks	exon	5817815	5817977	1000	-	.	gene_id "AT3G17060"; transcript_id "AT3G17060.1"; exon_number "4"; FPKM "0.0882584790"; frac "1.000000"; conf_lo "0.000000"; conf_hi "0.213249"; cov "0.518674";
Chr3	Cufflinks	exon	5818208	5818498	1000	-	.	gene_id "AT3G17060"; transcript_id "AT3G17060.1"; exon_number "5"; FPKM "0.0882584790"; frac "1.000000"; conf_lo "0.000000"; conf_hi "0.213249"; cov "0.518674";
Chr3	Cufflinks	transcript	5820961	5823199	1000	+	.	gene_id "CUFF.3434"; transcript_id "AT3G17070.1"; FPKM "4.0110504770"; frac "1.000000"; conf_lo "3.053628"; conf_hi "4.968473"; cov "23.551818"; full_read_support "yes";
Chr3	Cufflinks	exon	5820961	5821296	1000	+	.	gene_id "CUFF.3434"; transcript_id "AT3G17070.1"; exon_number "1"; FPKM "4.0110504770"; frac "1.000000"; conf_lo "3.053628"; conf_hi "4.968473"; cov "23.551818";
Chr3	Cufflinks	exon	5822319	5822679	1000	+	.	gene_id "CUFF.3434"; transcript_id "AT3G17070.1"; exon_number "2"; FPKM "4.0110504770"; frac "1.000000"; conf_lo "3.053628"; conf_hi "4.968473"; cov "23.551818";
Chr3	Cufflinks	exon	5822756	5823199	1000	+	.	gene_id "CUFF.3434"; transcript_id "AT3G17070.1"; exon_number "3"; FPKM "4.0110504770"; frac "1.000000"; conf_lo "3.053628"; conf_hi "4.968473"; cov "23.551818";
Chr3	Cufflinks	transcript	5825289	5825867	1	+	.	gene_id "AT3G17080"; transcript_id "AT3G17080.1"; FPKM "0.0000000000"; frac "0.000000"; conf_lo "0.000000"; conf_hi "0.000000"; cov "0.000000"; full_read_support "no";
Chr3	Cufflinks	exon	5825289	5825867	1	+	.	gene_id "AT3G17080"; transcript_id "AT3G17080.1"; exon_number "1"; FPKM "0.0000000000"; frac "0.000000"; conf_lo "0.000000"; conf_hi "0.000000"; cov "0.000000";
Chr3	Cufflinks	transcript	5826803	5829621	1	+	.	gene_id "CUFF.3435"; transcript_id "AT3G17090.2"; FPKM "0.0000000000"; frac "0.000000"; conf_lo "0.000000"; conf_hi "0.071407"; cov "0.000000"; full_read_support "no";
Chr3	Cufflinks	exon	5826803	5827311	1	+	.	gene_id "CUFF.3435"; transcript_id "AT3G17090.2"; exon_number "1"; FPKM "0.0000000000"; frac "0.000000"; conf_lo "0.000000"; conf_hi "0.071407"; cov "0.000000";
Chr3	Cufflinks	exon	5827861	5828228	1	+	.	gene_id "CUFF.3435"; transcript_id "AT3G17090.2"; exon_number "2"; FPKM "0.0000000000"; frac "0.000000"; conf_lo "0.000000"; conf_hi "0.071407"; cov "0.000000";
Chr3	Cufflinks	exon	5828710	5828950	1	+	.	gene_id "CUFF.3435"; transcript_id "AT3G17090.2"; exon_number "3"; FPKM "0.0000000000"; frac "0.000000"; conf_lo "0.000000"; conf_hi "0.071407"; cov "0.000000";
Chr3	Cufflinks	exon	5829111	5829621	1	+	.	gene_id "CUFF.3435"; transcript_id "AT3G17090.2"; exon_number "4"; FPKM "0.0000000000"; frac "0.000000"; conf_lo "0.000000"; conf_hi "0.071407"; cov "0.000000";
Chr3	Cufflinks	transcript	5826803	5829633	1000	+	.	gene_id "CUFF.3435"; transcript_id "AT3G17090.1"; FPKM "15.0813495693"; frac "0.583102"; conf_lo "13.478595"; conf_hi "16.684104"; cov "88.559691"; full_read_support "yes";
Chr3	Cufflinks	exon	5826803	5827311	1000	+	.	gene_id "CUFF.3435"; transcript_id "AT3G17090.1"; exon_number "1"; FPKM "15.0813495693"; frac "0.583102"; conf_lo "13.478595"; conf_hi "16.684104"; cov "88.559691";
Chr3	Cufflinks	exon	5827861	5828228	1000	+	.	gene_id "CUFF.3435"; transcript_id "AT3G17090.1"; exon_number "2"; FPKM "15.0813495693"; frac "0.583102"; conf_lo "13.478595"; conf_hi "16.684104"; cov "88.559691";
Chr3	Cufflinks	exon	5828710	5828946	1000	+	.	gene_id "CUFF.3435"; transcript_id "AT3G17090.1"; exon_number "3"; FPKM "15.0813495693"; frac "0.583102"; conf_lo "13.478595"; conf_hi "16.684104"; cov "88.559691";
Chr3	Cufflinks	exon	5829106	5829633	1000	+	.	gene_id "CUFF.3435"; transcript_id "AT3G17090.1"; exon_number "4"; FPKM "15.0813495693"; frac "0.583102"; conf_lo "13.478595"; conf_hi "16.684104"; cov "88.559691";
Chr3	Cufflinks	transcript	5829158	5830518	1000	-	.	gene_id "CUFF.3436"; transcript_id "CUFF.3436.1"; FPKM "13.3906139580"; frac "0.416898"; conf_lo "11.744208"; conf_hi "15.037020"; cov "78.631466"; full_read_support "yes";
Chr3	Cufflinks	exon	5829158	5830518	1000	-	.	gene_id "CUFF.3436"; transcript_id "CUFF.3436.1"; exon_number "1"; FPKM "13.3906139580"; frac "0.416898"; conf_lo "11.744208"; conf_hi "15.037020"; cov "78.631466";
Chr3	Cufflinks	transcript	5831010	5832909	1000	-	.	gene_id "CUFF.3437"; transcript_id "CUFF.3437.1"; FPKM "1.0805216117"; frac "0.105882"; conf_lo "0.710478"; conf_hi "1.450565"; cov "6.343308"; full_read_support "yes";
Chr3	Cufflinks	exon	5831010	5832909	1000	-	.	gene_id "CUFF.3437"; transcript_id "CUFF.3437.1"; exon_number "1"; FPKM "1.0805216117"; frac "0.105882"; conf_lo "0.710478"; conf_hi "1.450565"; cov "6.343308";
Chr3	Cufflinks	transcript	5831194	5832419	1000	+	.	gene_id "CUFF.3438"; transcript_id "AT3G17100.2"; FPKM "11.5722397247"; frac "0.629931"; conf_lo "9.703664"; conf_hi "13.440816"; cov "67.935966"; full_read_support "yes";
Chr3	Cufflinks	exon	5831194	5831383	1000	+	.	gene_id "CUFF.3438"; transcript_id "AT3G17100.2"; exon_number "1"; FPKM "11.5722397247"; frac "0.629931"; conf_lo "9.703664"; conf_hi "13.440816"; cov "67.935966";
Chr3	Cufflinks	exon	5831466	5832419	1000	+	.	gene_id "CUFF.3438"; transcript_id "AT3G17100.2"; exon_number "2"; FPKM "11.5722397247"; frac "0.629931"; conf_lo "9.703664"; conf_hi "13.440816"; cov "67.935966";
Chr3	Cufflinks	transcript	5831253	5832419	409	+	.	gene_id "CUFF.3438"; transcript_id "AT3G17100.1"; FPKM "4.7379277979"; frac "0.264186"; conf_lo "3.433034"; conf_hi "6.042821"; cov "27.814469"; full_read_support "yes";
Chr3	Cufflinks	exon	5831253	5832419	409	+	.	gene_id "CUFF.3438"; transcript_id "AT3G17100.1"; exon_number "1"; FPKM "4.7379277979"; frac "0.264186"; conf_lo "3.433034"; conf_hi "6.042821"; cov "27.814469";
Chr3	Cufflinks	transcript	5837842	5838701	1000	+	.	gene_id "AT3G17110"; transcript_id "AT3G17110.1"; FPKM "0.1545061970"; frac "1.000000"; conf_lo "0.000000"; conf_hi "0.373316"; cov "0.907996"; full_read_support "yes";
Chr3	Cufflinks	exon	5837842	5838701	1000	+	.	gene_id "AT3G17110"; transcript_id "AT3G17110.1"; exon_number "1"; FPKM "0.1545061970"; frac "1.000000"; conf_lo "0.000000"; conf_hi "0.373316"; cov "0.907996";
Chr3	Cufflinks	transcript	5841096	5843485	1000	+	.	gene_id "CUFF.3439"; transcript_id "AT3G17120.1"; FPKM "3.5808565068"; frac "0.840486"; conf_lo "2.815759"; conf_hi "4.345954"; cov "21.014189"; full_read_support "yes";
Chr3	Cufflinks	exon	5841096	5841605	1000	+	.	gene_id "CUFF.3439"; transcript_id "AT3G17120.1"; exon_number "1"; FPKM "3.5808565068"; frac "0.840486"; conf_lo "2.815759"; conf_hi "4.345954"; cov "21.014189";
Chr3	Cufflinks	exon	5842158	5842860	1000	+	.	gene_id "CUFF.3439"; transcript_id "AT3G17120.1"; exon_number "2"; FPKM "3.5808565068"; frac "0.840486"; conf_lo "2.815759"; conf_hi "4.345954"; cov "21.014189";
Chr3	Cufflinks	exon	5842954	5843110	1000	+	.	gene_id "CUFF.3439"; transcript_id "AT3G17120.1"; exon_number "3"; FPKM "3.5808565068"; frac "0.840486"; conf_lo "2.815759"; conf_hi "4.345954"; cov "21.014189";
Chr3	Cufflinks	exon	5843195	5843485	1000	+	.	gene_id "CUFF.3439"; transcript_id "AT3G17120.1"; exon_number "4"; FPKM "3.5808565068"; frac "0.840486"; conf_lo "2.815759"; conf_hi "4.345954"; cov "21.014189";
Chr3	Cufflinks	transcript	5841317	5843485	186	+	.	gene_id "CUFF.3439"; transcript_id "AT3G17120.2"; FPKM "0.6690739345"; frac "0.159514"; conf_lo "0.290510"; conf_hi "1.047637"; cov "3.926448"; full_read_support "yes";
Chr3	Cufflinks	exon	5841317	5841605	186	+	.	gene_id "CUFF.3439"; transcript_id "AT3G17120.2"; exon_number "1"; FPKM "0.6690739345"; frac "0.159514"; conf_lo "0.290510"; conf_hi "1.047637"; cov "3.926448";
Chr3	Cufflinks	exon	5841824	5842067	186	+	.	gene_id "CUFF.3439"; transcript_id "AT3G17120.2"; exon_number "2"; FPKM "0.6690739345"; frac "0.159514"; conf_lo "0.290510"; conf_hi "1.047637"; cov "3.926448";
Chr3	Cufflinks	exon	5842158	5842860	186	+	.	gene_id "CUFF.3439"; transcript_id "AT3G17120.2"; exon_number "3"; FPKM "0.6690739345"; frac "0.159514"; conf_lo "0.290510"; conf_hi "1.047637"; cov "3.926448";
Chr3	Cufflinks	exon	5842954	5843110	186	+	.	gene_id "CUFF.3439"; transcript_id "AT3G17120.2"; exon_number "4"; FPKM "0.6690739345"; frac "0.159514"; conf_lo "0.290510"; conf_hi "1.047637"; cov "3.926448";
Chr3	Cufflinks	exon	5843195	5843485	186	+	.	gene_id "CUFF.3439"; transcript_id "AT3G17120.2"; exon_number "5"; FPKM "0.6690739345"; frac "0.159514"; conf_lo "0.290510"; conf_hi "1.047637"; cov "3.926448";
Chr3	Cufflinks	transcript	5844495	5845046	1000	-	.	gene_id "AT3G17130"; transcript_id "AT3G17130.1"; FPKM "0.2893629437"; frac "1.000000"; conf_lo "0.000000"; conf_hi "0.699155"; cov "1.686346"; full_read_support "yes";
Chr3	Cufflinks	exon	5844495	5845046	1000	-	.	gene_id "AT3G17130"; transcript_id "AT3G17130.1"; exon_number "1"; FPKM "0.2893629437"; frac "1.000000"; conf_lo "0.000000"; conf_hi "0.699155"; cov "1.686346";
Chr3	Cufflinks	transcript	5846002	5846589	1	-	.	gene_id "AT3G17140"; transcript_id "AT3G17140.1"; FPKM "0.0000000000"; frac "0.000000"; conf_lo "0.000000"; conf_hi "0.000000"; cov "0.000000"; full_read_support "no";
Chr3	Cufflinks	exon	5846002	5846304	1	-	.	gene_id "AT3G17140"; transcript_id "AT3G17140.1"; exon_number "1"; FPKM "0.0000000000"; frac "0.000000"; conf_lo "0.000000"; conf_hi "0.000000"; cov "0.000000";
Chr3	Cufflinks	exon	5846554	5846589	1	-	.	gene_id "AT3G17140"; transcript_id "AT3G17140.1"; exon_number "2"; FPKM "0.0000000000"; frac "0.000000"; conf_lo "0.000000"; conf_hi "0.000000"; cov "0.000000";
Chr3	Cufflinks	transcript	5847258	5848195	1	+	.	gene_id "AT3G17150"; transcript_id "AT3G17150.1"; FPKM "0.0000000000"; frac "0.000000"; conf_lo "0.000000"; conf_hi "0.000000"; cov "0.000000"; full_read_support "no";
Chr3	Cufflinks	exon	5847258	5847474	1	+	.	gene_id "AT3G17150"; transcript_id "AT3G17150.1"; exon_number "1"; FPKM "0.0000000000"; frac "0.000000"; conf_lo "0.000000"; conf_hi "0.000000"; cov "0.000000";
Chr3	Cufflinks	exon	5847772	5848195	1	+	.	gene_id "AT3G17150"; transcript_id "AT3G17150.1"; exon_number "2"; FPKM "0.0000000000"; frac "0.000000"; conf_lo "0.000000"; conf_hi "0.000000"; cov "0.000000";
Chr3	Cufflinks	transcript	5848787	5849614	1	+	.	gene_id "AT3G17152"; transcript_id "AT3G17152.1"; FPKM "0.0000000000"; frac "0.000000"; conf_lo "0.000000"; conf_hi "0.000000"; cov "0.000000"; full_read_support "no";
Chr3	Cufflinks	exon	5848787	5849001	1	+	.	gene_id "AT3G17152"; transcript_id "AT3G17152.1"; exon_number "1"; FPKM "0.0000000000"; frac "0.000000"; conf_lo "0.000000"; conf_hi "0.000000"; cov "0.000000";
Chr3	Cufflinks	exon	5849207	5849614	1	+	.	gene_id "AT3G17152"; transcript_id "AT3G17152.1"; exon_number "2"; FPKM "0.0000000000"; frac "0.000000"; conf_lo "0.000000"; conf_hi "0.000000"; cov "0.000000";
Chr3	Cufflinks	transcript	5850744	5851397	1	+	.	gene_id "AT3G17155"; transcript_id "AT3G17155.1"; FPKM "0.0000000000"; frac "0.000000"; conf_lo "0.000000"; conf_hi "0.000000"; cov "0.000000"; full_read_support "no";
Chr3	Cufflinks	exon	5850744	5850876	1	+	.	gene_id "AT3G17155"; transcript_id "AT3G17155.1"; exon_number "1"; FPKM "0.0000000000"; frac "0.000000"; conf_lo "0.000000"; conf_hi "0.000000"; cov "0.000000";
Chr3	Cufflinks	exon	5851121	5851397	1	+	.	gene_id "AT3G17155"; transcript_id "AT3G17155.1"; exon_number "2"; FPKM "0.0000000000"; frac "0.000000"; conf_lo "0.000000"; conf_hi "0.000000"; cov "0.000000";
Chr3	Cufflinks	transcript	5852152	5853080	1000	+	.	gene_id "AT3G17160"; transcript_id "AT3G17160.1"; FPKM "9.2655459346"; frac "0.154079"; conf_lo "7.393669"; conf_hi "11.137423"; cov "54.395874"; full_read_support "yes";
Chr3	Cufflinks	exon	5852152	5852443	1000	+	.	gene_id "AT3G17160"; transcript_id "AT3G17160.1"; exon_number "1"; FPKM "9.2655459346"; frac "0.154079"; conf_lo "7.393669"; conf_hi "11.137423"; cov "54.395874";
Chr3	Cufflinks	exon	5852594	5853080	1000	+	.	gene_id "AT3G17160"; transcript_id "AT3G17160.1"; exon_number "2"; FPKM "9.2655459346"; frac "0.154079"; conf_lo "7.393669"; conf_hi "11.137423"; cov "54.395874";
Chr3	Cufflinks	transcript	5853059	5854906	1000	-	.	gene_id "CUFF.3440"; transcript_id "AT3G17170.1"; FPKM "31.8580135771"; frac "0.845921"; conf_lo "28.874325"; conf_hi "34.841702"; cov "187.031018"; full_read_support "yes";
Chr3	Cufflinks	exon	5853059	5853694	1000	-	.	gene_id "CUFF.3440"; transcript_id "AT3G17170.1"; exon_number "1"; FPKM "31.8580135771"; frac "0.845921"; conf_lo "28.874325"; conf_hi "34.841702"; cov "187.031018";
Chr3	Cufflinks	exon	5853818	5853895	1000	-	.	gene_id "CUFF.3440"; transcript_id "AT3G17170.1"; exon_number "2"; FPKM "31.8580135771"; frac "0.845921"; conf_lo "28.874325"; conf_hi "34.841702"; cov "187.031018";
Chr3	Cufflinks	exon	5854308	5854364	1000	-	.	gene_id "CUFF.3440"; transcript_id "AT3G17170.1"; exon_number "3"; FPKM "31.8580135771"; frac "0.845921"; conf_lo "28.874325"; conf_hi "34.841702"; cov "187.031018";
Chr3	Cufflinks	exon	5854460	5854514	1000	-	.	gene_id "CUFF.3440"; transcript_id "AT3G17170.1"; exon_number "4"; FPKM "31.8580135771"; frac "0.845921"; conf_lo "28.874325"; conf_hi "34.841702"; cov "187.031018";
Chr3	Cufflinks	exon	5854608	5854906	1000	-	.	gene_id "CUFF.3440"; transcript_id "AT3G17170.1"; exon_number "5"; FPKM "31.8580135771"; frac "0.845921"; conf_lo "28.874325"; conf_hi "34.841702"; cov "187.031018";
Chr3	Cufflinks	transcript	5855861	5859157	1	-	.	gene_id "AT3G17180"; transcript_id "AT3G17180.1"; FPKM "0.0000000000"; frac "0.000000"; conf_lo "0.000000"; conf_hi "0.000000"; cov "0.000000"; full_read_support "no";
Chr3	Cufflinks	exon	5855861	5856010	1	-	.	gene_id "AT3G17180"; transcript_id "AT3G17180.1"; exon_number "1"; FPKM "0.0000000000"; frac "0.000000"; conf_lo "0.000000"; conf_hi "0.000000"; cov "0.000000";
Chr3	Cufflinks	exon	5856125	5856230	1	-	.	gene_id "AT3G17180"; transcript_id "AT3G17180.1"; exon_number "2"; FPKM "0.0000000000"; frac "0.000000"; conf_lo "0.000000"; conf_hi "0.000000"; cov "0.000000";
Chr3	Cufflinks	exon	5856883	5856978	1	-	.	gene_id "AT3G17180"; transcript_id "AT3G17180.1"; exon_number "3"; FPKM "0.0000000000"; frac "0.000000"; conf_lo "0.000000"; conf_hi "0.000000"; cov "0.000000";
Chr3	Cufflinks	exon	5857090	5857514	1	-	.	gene_id "AT3G17180"; transcript_id "AT3G17180.1"; exon_number "4"; FPKM "0.0000000000"; frac "0.000000"; conf_lo "0.000000"; conf_hi "0.000000"; cov "0.000000";
Chr3	Cufflinks	exon	5857917	5858005	1	-	.	gene_id "AT3G17180"; transcript_id "AT3G17180.1"; exon_number "5"; FPKM "0.0000000000"; frac "0.000000"; conf_lo "0.000000"; conf_hi "0.000000"; cov "0.000000";
Chr3	Cufflinks	exon	5858223	5858315	1	-	.	gene_id "AT3G17180"; transcript_id "AT3G17180.1"; exon_number "6"; FPKM "0.0000000000"; frac "0.000000"; conf_lo "0.000000"; conf_hi "0.000000"; cov "0.000000";
Chr3	Cufflinks	exon	5858481	5858576	1	-	.	gene_id "AT3G17180"; transcript_id "AT3G17180.1"; exon_number "7"; FPKM "0.0000000000"; frac "0.000000"; conf_lo "0.000000"; conf_hi "0.000000"; cov "0.000000";
Chr3	Cufflinks	exon	5858708	5858815	1	-	.	gene_id "AT3G17180"; transcript_id "AT3G17180.1"; exon_number "8"; FPKM "0.0000000000"; frac "0.000000"; conf_lo "0.000000"; conf_hi "0.000000"; cov "0.000000";
Chr3	Cufflinks	exon	5858884	5859157	1	-	.	gene_id "AT3G17180"; transcript_id "AT3G17180.1"; exon_number "9"; FPKM "0.0000000000"; frac "0.000000"; conf_lo "0.000000"; conf_hi "0.000000"; cov "0.000000";
Chr3	Cufflinks	transcript	5861491	5862437	1000	+	.	gene_id "CUFF.3441"; transcript_id "AT3G17185.1"; FPKM "18.0932857404"; frac "0.818952"; conf_lo "14.662164"; conf_hi "21.524408"; cov "106.290821"; full_read_support "yes";
Chr3	Cufflinks	exon	5861491	5861605	1000	+	.	gene_id "CUFF.3441"; transcript_id "AT3G17185.1"; exon_number "1"; FPKM "18.0932857404"; frac "0.818952"; conf_lo "14.662164"; conf_hi "21.524408"; cov "106.290821";
Chr3	Cufflinks	exon	5861998	5862437	1000	+	.	gene_id "CUFF.3441"; transcript_id "AT3G17185.1"; exon_number "2"; FPKM "18.0932857404"; frac "0.818952"; conf_lo "14.662164"; conf_hi "21.524408"; cov "106.290821";
Chr3	Cufflinks	transcript	5861491	5862437	105	+	.	gene_id "CUFF.3441"; transcript_id "AT3G17185.2"; FPKM "1.9033300943"; frac "0.181048"; conf_lo "1.081865"; conf_hi "2.724795"; cov "11.181303"; full_read_support "yes";
Chr3	Cufflinks	exon	5861491	5862437	105	+	.	gene_id "CUFF.3441"; transcript_id "AT3G17185.2"; exon_number "1"; FPKM "1.9033300943"; frac "0.181048"; conf_lo "1.081865"; conf_hi "2.724795"; cov "11.181303";
Chr3	Cufflinks	transcript	5867392	5868181	1	+	.	gene_id "AT3G17190"; transcript_id "AT3G17190.1"; FPKM "0.0000000000"; frac "0.000000"; conf_lo "0.000000"; conf_hi "0.267971"; cov "0.000000"; full_read_support "no";
Chr3	Cufflinks	exon	5867392	5867545	1	+	.	gene_id "AT3G17190"; transcript_id "AT3G17190.1"; exon_number "1"; FPKM "0.0000000000"; frac "0.000000"; conf_lo "0.000000"; conf_hi "0.267971"; cov "0.000000";
Chr3	Cufflinks	exon	5867658	5867714	1	+	.	gene_id "AT3G17190"; transcript_id "AT3G17190.1"; exon_number "2"; FPKM "0.0000000000"; frac "0.000000"; conf_lo "0.000000"; conf_hi "0.267971"; cov "0.000000";
Chr3	Cufflinks	exon	5867821	5867914	1	+	.	gene_id "AT3G17190"; transcript_id "AT3G17190.1"; exon_number "3"; FPKM "0.0000000000"; frac "0.000000"; conf_lo "0.000000"; conf_hi "0.267971"; cov "0.000000";
Chr3	Cufflinks	exon	5868106	5868181	1	+	.	gene_id "AT3G17190"; transcript_id "AT3G17190.1"; exon_number "4"; FPKM "0.0000000000"; frac "0.000000"; conf_lo "0.000000"; conf_hi "0.267971"; cov "0.000000";
Chr3	Cufflinks	transcript	5867392	5868076	1	+	.	gene_id "AT3G17190"; transcript_id "AT3G17190.2"; FPKM "0.0000000000"; frac "0.000000"; conf_lo "0.000000"; conf_hi "0.281259"; cov "0.000000"; full_read_support "no";
Chr3	Cufflinks	exon	5867392	5867545	1	+	.	gene_id "AT3G17190"; transcript_id "AT3G17190.2"; exon_number "1"; FPKM "0.0000000000"; frac "0.000000"; conf_lo "0.000000"; conf_hi "0.281259"; cov "0.000000";
Chr3	Cufflinks	exon	5867658	5867714	1	+	.	gene_id "AT3G17190"; transcript_id "AT3G17190.2"; exon_number "2"; FPKM "0.0000000000"; frac "0.000000"; conf_lo "0.000000"; conf_hi "0.281259"; cov "0.000000";
Chr3	Cufflinks	exon	5867821	5867914	1	+	.	gene_id "AT3G17190"; transcript_id "AT3G17190.2"; exon_number "3"; FPKM "0.0000000000"; frac "0.000000"; conf_lo "0.000000"; conf_hi "0.281259"; cov "0.000000";
Chr3	Cufflinks	exon	5868019	5868076	1	+	.	gene_id "AT3G17190"; transcript_id "AT3G17190.2"; exon_number "4"; FPKM "0.0000000000"; frac "0.000000"; conf_lo "0.000000"; conf_hi "0.281259"; cov "0.000000";
Chr3	Cufflinks	transcript	5950200	5952235	1	+	.	gene_id "CUFF.3442"; transcript_id "AT3G17380.1"; FPKM "0.0000000000"; frac "0.000000"; conf_lo "0.000000"; conf_hi "0.115783"; cov "0.000000"; full_read_support "yes";
Chr3	Cufflinks	exon	5950200	5950264	1	+	.	gene_id "CUFF.3442"; transcript_id "AT3G17380.1"; exon_number "1"; FPKM "0.0000000000"; frac "0.000000"; conf_lo "0.000000"; conf_hi "0.115783"; cov "0.000000";
Chr3	Cufflinks	exon	5950554	5950683	1	+	.	gene_id "CUFF.3442"; transcript_id "AT3G17380.1"; exon_number "2"; FPKM "0.0000000000"; frac "0.000000"; conf_lo "0.000000"; conf_hi "0.115783"; cov "0.000000";
Chr3	Cufflinks	exon	5951123	5951292	1	+	.	gene_id "CUFF.3442"; transcript_id "AT3G17380.1"; exon_number "3"; FPKM "0.0000000000"; frac "0.000000"; conf_lo "0.000000"; conf_hi "0.115783"; cov "0.000000";
Chr3	Cufflinks	exon	5951366	5951648	1	+	.	gene_id "CUFF.3442"; transcript_id "AT3G17380.1"; exon_number "4"; FPKM "0.0000000000"; frac "0.000000"; conf_lo "0.000000"; conf_hi "0.115783"; cov "0.000000";
Chr3	Cufflinks	exon	5951719	5951885	1	+	.	gene_id "CUFF.3442"; transcript_id "AT3G17380.1"; exon_number "5"; FPKM "0.0000000000"; frac "0.000000"; conf_lo "0.000000"; conf_hi "0.115783"; cov "0.000000";
Chr3	Cufflinks	exon	5951970	5952235	1	+	.	gene_id "CUFF.3442"; transcript_id "AT3G17380.1"; exon_number "6"; FPKM "0.0000000000"; frac "0.000000"; conf_lo "0.000000"; conf_hi "0.115783"; cov "0.000000";
Chr3	Cufflinks	transcript	5902479	5902883	1	-	.	gene_id "CUFF.3443"; transcript_id "AT3G17270.1"; FPKM "0.0000000000"; frac "0.000000"; conf_lo "0.000000"; conf_hi "0.252091"; cov "0.000000"; full_read_support "no";
Chr3	Cufflinks	exon	5902479	5902883	1	-	.	gene_id "CUFF.3443"; transcript_id "AT3G17270.1"; exon_number "1"; FPKM "0.0000000000"; frac "0.000000"; conf_lo "0.000000"; conf_hi "0.252091"; cov "0.000000";
Chr3	Cufflinks	transcript	5952187	5954084	1000	-	.	gene_id "CUFF.3443"; transcript_id "AT3G17390.1"; FPKM "379.5092002698"; frac "1.000000"; conf_lo "362.249777"; conf_hi "396.768624"; cov "2226.959348"; full_read_support "yes";
Chr3	Cufflinks	exon	5952187	5953692	1000	-	.	gene_id "CUFF.3443"; transcript_id "AT3G17390.1"; exon_number "1"; FPKM "379.5092002698"; frac "1.000000"; conf_lo "362.249777"; conf_hi "396.768624"; cov "2226.959348";
Chr3	Cufflinks	exon	5953901	5954084	1000	-	.	gene_id "CUFF.3443"; transcript_id "AT3G17390.1"; exon_number "2"; FPKM "379.5092002698"; frac "1.000000"; conf_lo "362.249777"; conf_hi "396.768624"; cov "2226.959348";
Chr3	Cufflinks	transcript	5869723	5870852	1	+	.	gene_id "CUFF.3444"; transcript_id "AT3G17200.1"; FPKM "0.0000000000"; frac "0.000000"; conf_lo "0.000000"; conf_hi "0.000000"; cov "0.000000"; full_read_support "no";
Chr3	Cufflinks	exon	5869723	5870852	1	+	.	gene_id "CUFF.3444"; transcript_id "AT3G17200.1"; exon_number "1"; FPKM "0.0000000000"; frac "0.000000"; conf_lo "0.000000"; conf_hi "0.000000"; cov "0.000000";
Chr3	Cufflinks	transcript	5870787	5872854	1	+	.	gene_id "CUFF.3444"; transcript_id "AT3G17203.1"; FPKM "0.0000000000"; frac "0.000000"; conf_lo "0.000000"; conf_hi "0.000000"; cov "0.000000"; full_read_support "no";
Chr3	Cufflinks	exon	5870787	5872854	1	+	.	gene_id "CUFF.3444"; transcript_id "AT3G17203.1"; exon_number "1"; FPKM "0.0000000000"; frac "0.000000"; conf_lo "0.000000"; conf_hi "0.000000"; cov "0.000000";
Chr3	Cufflinks	transcript	5873253	5881655	896	+	.	gene_id "CUFF.3445"; transcript_id "AT3G17205.3"; FPKM "3.5822076640"; frac "0.468693"; conf_lo "2.986144"; conf_hi "4.178271"; cov "21.036130"; full_read_support "no";
Chr3	Cufflinks	exon	5873253	5873686	896	+	.	gene_id "CUFF.3445"; transcript_id "AT3G17205.3"; exon_number "1"; FPKM "3.5822076640"; frac "0.468693"; conf_lo "2.986144"; conf_hi "4.178271"; cov "21.036130";
Chr3	Cufflinks	exon	5874158	5874255	896	+	.	gene_id "CUFF.3445"; transcript_id "AT3G17205.3"; exon_number "2"; FPKM "3.5822076640"; frac "0.468693"; conf_lo "2.986144"; conf_hi "4.178271"; cov "21.036130";
Chr3	Cufflinks	exon	5874354	5874481	896	+	.	gene_id "CUFF.3445"; transcript_id "AT3G17205.3"; exon_number "3"; FPKM "3.5822076640"; frac "0.468693"; conf_lo "2.986144"; conf_hi "4.178271"; cov "21.036130";
Chr3	Cufflinks	exon	5874864	5874975	896	+	.	gene_id "CUFF.3445"; transcript_id "AT3G17205.3"; exon_number "4"; FPKM "3.5822076640"; frac "0.468693"; conf_lo "2.986144"; conf_hi "4.178271"; cov "21.036130";
Chr3	Cufflinks	exon	5875130	5875310	896	+	.	gene_id "CUFF.3445"; transcript_id "AT3G17205.3"; exon_number "5"; FPKM "3.5822076640"; frac "0.468693"; conf_lo "2.986144"; conf_hi "4.178271"; cov "21.036130";
Chr3	Cufflinks	exon	5875393	5875575	896	+	.	gene_id "CUFF.3445"; transcript_id "AT3G17205.3"; exon_number "6"; FPKM "3.5822076640"; frac "0.468693"; conf_lo "2.986144"; conf_hi "4.178271"; cov "21.036130";
Chr3	Cufflinks	exon	5875758	5875940	896	+	.	gene_id "CUFF.3445"; transcript_id "AT3G17205.3"; exon_number "7"; FPKM "3.5822076640"; frac "0.468693"; conf_lo "2.986144"; conf_hi "4.178271"; cov "21.036130";
Chr3	Cufflinks	exon	5876503	5876584	896	+	.	gene_id "CUFF.3445"; transcript_id "AT3G17205.3"; exon_number "8"; FPKM "3.5822076640"; frac "0.468693"; conf_lo "2.986144"; conf_hi "4.178271"; cov "21.036130";
Chr3	Cufflinks	exon	5876729	5876841	896	+	.	gene_id "CUFF.3445"; transcript_id "AT3G17205.3"; exon_number "9"; FPKM "3.5822076640"; frac "0.468693"; conf_lo "2.986144"; conf_hi "4.178271"; cov "21.036130";
Chr3	Cufflinks	exon	5876986	5877281	896	+	.	gene_id "CUFF.3445"; transcript_id "AT3G17205.3"; exon_number "10"; FPKM "3.5822076640"; frac "0.468693"; conf_lo "2.986144"; conf_hi "4.178271"; cov "21.036130";
Chr3	Cufflinks	exon	5877422	5877518	896	+	.	gene_id "CUFF.3445"; transcript_id "AT3G17205.3"; exon_number "11"; FPKM "3.5822076640"; frac "0.468693"; conf_lo "2.986144"; conf_hi "4.178271"; cov "21.036130";
Chr3	Cufflinks	exon	5877742	5877882	896	+	.	gene_id "CUFF.3445"; transcript_id "AT3G17205.3"; exon_number "12"; FPKM "3.5822076640"; frac "0.468693"; conf_lo "2.986144"; conf_hi "4.178271"; cov "21.036130";
Chr3	Cufflinks	exon	5878011	5878094	896	+	.	gene_id "CUFF.3445"; transcript_id "AT3G17205.3"; exon_number "13"; FPKM "3.5822076640"; frac "0.468693"; conf_lo "2.986144"; conf_hi "4.178271"; cov "21.036130";
Chr3	Cufflinks	exon	5878226	5878312	896	+	.	gene_id "CUFF.3445"; transcript_id "AT3G17205.3"; exon_number "14"; FPKM "3.5822076640"; frac "0.468693"; conf_lo "2.986144"; conf_hi "4.178271"; cov "21.036130";
Chr3	Cufflinks	exon	5878498	5878638	896	+	.	gene_id "CUFF.3445"; transcript_id "AT3G17205.3"; exon_number "15"; FPKM "3.5822076640"; frac "0.468693"; conf_lo "2.986144"; conf_hi "4.178271"; cov "21.036130";
Chr3	Cufflinks	exon	5878774	5878899	896	+	.	gene_id "CUFF.3445"; transcript_id "AT3G17205.3"; exon_number "16"; FPKM "3.5822076640"; frac "0.468693"; conf_lo "2.986144"; conf_hi "4.178271"; cov "21.036130";
Chr3	Cufflinks	exon	5879018	5879116	896	+	.	gene_id "CUFF.3445"; transcript_id "AT3G17205.3"; exon_number "17"; FPKM "3.5822076640"; frac "0.468693"; conf_lo "2.986144"; conf_hi "4.178271"; cov "21.036130";
Chr3	Cufflinks	exon	5879408	5879475	896	+	.	gene_id "CUFF.3445"; transcript_id "AT3G17205.3"; exon_number "18"; FPKM "3.5822076640"; frac "0.468693"; conf_lo "2.986144"; conf_hi "4.178271"; cov "21.036130";
Chr3	Cufflinks	exon	5879582	5879648	896	+	.	gene_id "CUFF.3445"; transcript_id "AT3G17205.3"; exon_number "19"; FPKM "3.5822076640"; frac "0.468693"; conf_lo "2.986144"; conf_hi "4.178271"; cov "21.036130";
Chr3	Cufflinks	exon	5879870	5880040	896	+	.	gene_id "CUFF.3445"; transcript_id "AT3G17205.3"; exon_number "20"; FPKM "3.5822076640"; frac "0.468693"; conf_lo "2.986144"; conf_hi "4.178271"; cov "21.036130";
Chr3	Cufflinks	exon	5880130	5880219	896	+	.	gene_id "CUFF.3445"; transcript_id "AT3G17205.3"; exon_number "21"; FPKM "3.5822076640"; frac "0.468693"; conf_lo "2.986144"; conf_hi "4.178271"; cov "21.036130";
Chr3	Cufflinks	exon	5880314	5880394	896	+	.	gene_id "CUFF.3445"; transcript_id "AT3G17205.3"; exon_number "22"; FPKM "3.5822076640"; frac "0.468693"; conf_lo "2.986144"; conf_hi "4.178271"; cov "21.036130";
Chr3	Cufflinks	exon	5880503	5880576	896	+	.	gene_id "CUFF.3445"; transcript_id "AT3G17205.3"; exon_number "23"; FPKM "3.5822076640"; frac "0.468693"; conf_lo "2.986144"; conf_hi "4.178271"; cov "21.036130";
Chr3	Cufflinks	exon	5880683	5880754	896	+	.	gene_id "CUFF.3445"; transcript_id "AT3G17205.3"; exon_number "24"; FPKM "3.5822076640"; frac "0.468693"; conf_lo "2.986144"; conf_hi "4.178271"; cov "21.036130";
Chr3	Cufflinks	exon	5880847	5880936	896	+	.	gene_id "CUFF.3445"; transcript_id "AT3G17205.3"; exon_number "25"; FPKM "3.5822076640"; frac "0.468693"; conf_lo "2.986144"; conf_hi "4.178271"; cov "21.036130";
Chr3	Cufflinks	exon	5881066	5881369	896	+	.	gene_id "CUFF.3445"; transcript_id "AT3G17205.3"; exon_number "26"; FPKM "3.5822076640"; frac "0.468693"; conf_lo "2.986144"; conf_hi "4.178271"; cov "21.036130";
Chr3	Cufflinks	exon	5881599	5881655	896	+	.	gene_id "CUFF.3445"; transcript_id "AT3G17205.3"; exon_number "27"; FPKM "3.5822076640"; frac "0.468693"; conf_lo "2.986144"; conf_hi "4.178271"; cov "21.036130";
Chr3	Cufflinks	transcript	5873294	5881525	1	+	.	gene_id "CUFF.3445"; transcript_id "AT3G17205.2"; FPKM "0.0000000000"; frac "0.000000"; conf_lo "0.000000"; conf_hi "0.029374"; cov "0.000000"; full_read_support "no";
Chr3	Cufflinks	exon	5873294	5873686	1	+	.	gene_id "CUFF.3445"; transcript_id "AT3G17205.2"; exon_number "1"; FPKM "0.0000000000"; frac "0.000000"; conf_lo "0.000000"; conf_hi "0.029374"; cov "0.000000";
Chr3	Cufflinks	exon	5874158	5874255	1	+	.	gene_id "CUFF.3445"; transcript_id "AT3G17205.2"; exon_number "2"; FPKM "0.0000000000"; frac "0.000000"; conf_lo "0.000000"; conf_hi "0.029374"; cov "0.000000";
Chr3	Cufflinks	exon	5874354	5874481	1	+	.	gene_id "CUFF.3445"; transcript_id "AT3G17205.2"; exon_number "3"; FPKM "0.0000000000"; frac "0.000000"; conf_lo "0.000000"; conf_hi "0.029374"; cov "0.000000";
Chr3	Cufflinks	exon	5874864	5874975	1	+	.	gene_id "CUFF.3445"; transcript_id "AT3G17205.2"; exon_number "4"; FPKM "0.0000000000"; frac "0.000000"; conf_lo "0.000000"; conf_hi "0.029374"; cov "0.000000";
Chr3	Cufflinks	exon	5875130	5875310	1	+	.	gene_id "CUFF.3445"; transcript_id "AT3G17205.2"; exon_number "5"; FPKM "0.0000000000"; frac "0.000000"; conf_lo "0.000000"; conf_hi "0.029374"; cov "0.000000";
Chr3	Cufflinks	exon	5875393	5875575	1	+	.	gene_id "CUFF.3445"; transcript_id "AT3G17205.2"; exon_number "6"; FPKM "0.0000000000"; frac "0.000000"; conf_lo "0.000000"; conf_hi "0.029374"; cov "0.000000";
Chr3	Cufflinks	exon	5875758	5875940	1	+	.	gene_id "CUFF.3445"; transcript_id "AT3G17205.2"; exon_number "7"; FPKM "0.0000000000"; frac "0.000000"; conf_lo "0.000000"; conf_hi "0.029374"; cov "0.000000";
Chr3	Cufflinks	exon	5876503	5876584	1	+	.	gene_id "CUFF.3445"; transcript_id "AT3G17205.2"; exon_number "8"; FPKM "0.0000000000"; frac "0.000000"; conf_lo "0.000000"; conf_hi "0.029374"; cov "0.000000";
Chr3	Cufflinks	exon	5876771	5876841	1	+	.	gene_id "CUFF.3445"; transcript_id "AT3G17205.2"; exon_number "9"; FPKM "0.0000000000"; frac "0.000000"; conf_lo "0.000000"; conf_hi "0.029374"; cov "0.000000";
Chr3	Cufflinks	exon	5876986	5877281	1	+	.	gene_id "CUFF.3445"; transcript_id "AT3G17205.2"; exon_number "10"; FPKM "0.0000000000"; frac "0.000000"; conf_lo "0.000000"; conf_hi "0.029374"; cov "0.000000";
Chr3	Cufflinks	exon	5877422	5877518	1	+	.	gene_id "CUFF.3445"; transcript_id "AT3G17205.2"; exon_number "11"; FPKM "0.0000000000"; frac "0.000000"; conf_lo "0.000000"; conf_hi "0.029374"; cov "0.000000";
Chr3	Cufflinks	exon	5877742	5877882	1	+	.	gene_id "CUFF.3445"; transcript_id "AT3G17205.2"; exon_number "12"; FPKM "0.0000000000"; frac "0.000000"; conf_lo "0.000000"; conf_hi "0.029374"; cov "0.000000";
Chr3	Cufflinks	exon	5878011	5878094	1	+	.	gene_id "CUFF.3445"; transcript_id "AT3G17205.2"; exon_number "13"; FPKM "0.0000000000"; frac "0.000000"; conf_lo "0.000000"; conf_hi "0.029374"; cov "0.000000";
Chr3	Cufflinks	exon	5878226	5878312	1	+	.	gene_id "CUFF.3445"; transcript_id "AT3G17205.2"; exon_number "14"; FPKM "0.0000000000"; frac "0.000000"; conf_lo "0.000000"; conf_hi "0.029374"; cov "0.000000";
Chr3	Cufflinks	exon	5878498	5878638	1	+	.	gene_id "CUFF.3445"; transcript_id "AT3G17205.2"; exon_number "15"; FPKM "0.0000000000"; frac "0.000000"; conf_lo "0.000000"; conf_hi "0.029374"; cov "0.000000";
Chr3	Cufflinks	exon	5878774	5878899	1	+	.	gene_id "CUFF.3445"; transcript_id "AT3G17205.2"; exon_number "16"; FPKM "0.0000000000"; frac "0.000000"; conf_lo "0.000000"; conf_hi "0.029374"; cov "0.000000";
Chr3	Cufflinks	exon	5879018	5879116	1	+	.	gene_id "CUFF.3445"; transcript_id "AT3G17205.2"; exon_number "17"; FPKM "0.0000000000"; frac "0.000000"; conf_lo "0.000000"; conf_hi "0.029374"; cov "0.000000";
Chr3	Cufflinks	exon	5879408	5879475	1	+	.	gene_id "CUFF.3445"; transcript_id "AT3G17205.2"; exon_number "18"; FPKM "0.0000000000"; frac "0.000000"; conf_lo "0.000000"; conf_hi "0.029374"; cov "0.000000";
Chr3	Cufflinks	exon	5879582	5879648	1	+	.	gene_id "CUFF.3445"; transcript_id "AT3G17205.2"; exon_number "19"; FPKM "0.0000000000"; frac "0.000000"; conf_lo "0.000000"; conf_hi "0.029374"; cov "0.000000";
Chr3	Cufflinks	exon	5879870	5880040	1	+	.	gene_id "CUFF.3445"; transcript_id "AT3G17205.2"; exon_number "20"; FPKM "0.0000000000"; frac "0.000000"; conf_lo "0.000000"; conf_hi "0.029374"; cov "0.000000";
Chr3	Cufflinks	exon	5880130	5880219	1	+	.	gene_id "CUFF.3445"; transcript_id "AT3G17205.2"; exon_number "21"; FPKM "0.0000000000"; frac "0.000000"; conf_lo "0.000000"; conf_hi "0.029374"; cov "0.000000";
Chr3	Cufflinks	exon	5880314	5880394	1	+	.	gene_id "CUFF.3445"; transcript_id "AT3G17205.2"; exon_number "22"; FPKM "0.0000000000"; frac "0.000000"; conf_lo "0.000000"; conf_hi "0.029374"; cov "0.000000";
Chr3	Cufflinks	exon	5880503	5880576	1	+	.	gene_id "CUFF.3445"; transcript_id "AT3G17205.2"; exon_number "23"; FPKM "0.0000000000"; frac "0.000000"; conf_lo "0.000000"; conf_hi "0.029374"; cov "0.000000";
Chr3	Cufflinks	exon	5880683	5880754	1	+	.	gene_id "CUFF.3445"; transcript_id "AT3G17205.2"; exon_number "24"; FPKM "0.0000000000"; frac "0.000000"; conf_lo "0.000000"; conf_hi "0.029374"; cov "0.000000";
Chr3	Cufflinks	exon	5880847	5880936	1	+	.	gene_id "CUFF.3445"; transcript_id "AT3G17205.2"; exon_number "25"; FPKM "0.0000000000"; frac "0.000000"; conf_lo "0.000000"; conf_hi "0.029374"; cov "0.000000";
Chr3	Cufflinks	exon	5881066	5881525	1	+	.	gene_id "CUFF.3445"; transcript_id "AT3G17205.2"; exon_number "26"; FPKM "0.0000000000"; frac "0.000000"; conf_lo "0.000000"; conf_hi "0.029374"; cov "0.000000";
Chr3	Cufflinks	transcript	5873294	5881525	1000	+	.	gene_id "CUFF.3445"; transcript_id "AT3G17205.1"; FPKM "3.9938145055"; frac "0.531307"; conf_lo "3.383641"; conf_hi "4.603988"; cov "23.453248"; full_read_support "yes";
Chr3	Cufflinks	exon	5873294	5873686	1000	+	.	gene_id "CUFF.3445"; transcript_id "AT3G17205.1"; exon_number "1"; FPKM "3.9938145055"; frac "0.531307"; conf_lo "3.383641"; conf_hi "4.603988"; cov "23.453248";
Chr3	Cufflinks	exon	5874158	5874255	1000	+	.	gene_id "CUFF.3445"; transcript_id "AT3G17205.1"; exon_number "2"; FPKM "3.9938145055"; frac "0.531307"; conf_lo "3.383641"; conf_hi "4.603988"; cov "23.453248";
Chr3	Cufflinks	exon	5874354	5874481	1000	+	.	gene_id "CUFF.3445"; transcript_id "AT3G17205.1"; exon_number "3"; FPKM "3.9938145055"; frac "0.531307"; conf_lo "3.383641"; conf_hi "4.603988"; cov "23.453248";
Chr3	Cufflinks	exon	5874864	5874975	1000	+	.	gene_id "CUFF.3445"; transcript_id "AT3G17205.1"; exon_number "4"; FPKM "3.9938145055"; frac "0.531307"; conf_lo "3.383641"; conf_hi "4.603988"; cov "23.453248";
Chr3	Cufflinks	exon	5875130	5875310	1000	+	.	gene_id "CUFF.3445"; transcript_id "AT3G17205.1"; exon_number "5"; FPKM "3.9938145055"; frac "0.531307"; conf_lo "3.383641"; conf_hi "4.603988"; cov "23.453248";
Chr3	Cufflinks	exon	5875393	5875575	1000	+	.	gene_id "CUFF.3445"; transcript_id "AT3G17205.1"; exon_number "6"; FPKM "3.9938145055"; frac "0.531307"; conf_lo "3.383641"; conf_hi "4.603988"; cov "23.453248";
Chr3	Cufflinks	exon	5875758	5875940	1000	+	.	gene_id "CUFF.3445"; transcript_id "AT3G17205.1"; exon_number "7"; FPKM "3.9938145055"; frac "0.531307"; conf_lo "3.383641"; conf_hi "4.603988"; cov "23.453248";
Chr3	Cufflinks	exon	5876503	5876584	1000	+	.	gene_id "CUFF.3445"; transcript_id "AT3G17205.1"; exon_number "8"; FPKM "3.9938145055"; frac "0.531307"; conf_lo "3.383641"; conf_hi "4.603988"; cov "23.453248";
Chr3	Cufflinks	exon	5876729	5876841	1000	+	.	gene_id "CUFF.3445"; transcript_id "AT3G17205.1"; exon_number "9"; FPKM "3.9938145055"; frac "0.531307"; conf_lo "3.383641"; conf_hi "4.603988"; cov "23.453248";
Chr3	Cufflinks	exon	5876986	5877281	1000	+	.	gene_id "CUFF.3445"; transcript_id "AT3G17205.1"; exon_number "10"; FPKM "3.9938145055"; frac "0.531307"; conf_lo "3.383641"; conf_hi "4.603988"; cov "23.453248";
Chr3	Cufflinks	exon	5877422	5877518	1000	+	.	gene_id "CUFF.3445"; transcript_id "AT3G17205.1"; exon_number "11"; FPKM "3.9938145055"; frac "0.531307"; conf_lo "3.383641"; conf_hi "4.603988"; cov "23.453248";
Chr3	Cufflinks	exon	5877742	5877882	1000	+	.	gene_id "CUFF.3445"; transcript_id "AT3G17205.1"; exon_number "12"; FPKM "3.9938145055"; frac "0.531307"; conf_lo "3.383641"; conf_hi "4.603988"; cov "23.453248";
Chr3	Cufflinks	exon	5878011	5878094	1000	+	.	gene_id "CUFF.3445"; transcript_id "AT3G17205.1"; exon_number "13"; FPKM "3.9938145055"; frac "0.531307"; conf_lo "3.383641"; conf_hi "4.603988"; cov "23.453248";
Chr3	Cufflinks	exon	5878226	5878312	1000	+	.	gene_id "CUFF.3445"; transcript_id "AT3G17205.1"; exon_number "14"; FPKM "3.9938145055"; frac "0.531307"; conf_lo "3.383641"; conf_hi "4.603988"; cov "23.453248";
Chr3	Cufflinks	exon	5878498	5878638	1000	+	.	gene_id "CUFF.3445"; transcript_id "AT3G17205.1"; exon_number "15"; FPKM "3.9938145055"; frac "0.531307"; conf_lo "3.383641"; conf_hi "4.603988"; cov "23.453248";
Chr3	Cufflinks	exon	5878774	5878899	1000	+	.	gene_id "CUFF.3445"; transcript_id "AT3G17205.1"; exon_number "16"; FPKM "3.9938145055"; frac "0.531307"; conf_lo "3.383641"; conf_hi "4.603988"; cov "23.453248";
Chr3	Cufflinks	exon	5879018	5879116	1000	+	.	gene_id "CUFF.3445"; transcript_id "AT3G17205.1"; exon_number "17"; FPKM "3.9938145055"; frac "0.531307"; conf_lo "3.383641"; conf_hi "4.603988"; cov "23.453248";
Chr3	Cufflinks	exon	5879408	5879475	1000	+	.	gene_id "CUFF.3445"; transcript_id "AT3G17205.1"; exon_number "18"; FPKM "3.9938145055"; frac "0.531307"; conf_lo "3.383641"; conf_hi "4.603988"; cov "23.453248";
Chr3	Cufflinks	exon	5879582	5879648	1000	+	.	gene_id "CUFF.3445"; transcript_id "AT3G17205.1"; exon_number "19"; FPKM "3.9938145055"; frac "0.531307"; conf_lo "3.383641"; conf_hi "4.603988"; cov "23.453248";
Chr3	Cufflinks	exon	5879870	5880040	1000	+	.	gene_id "CUFF.3445"; transcript_id "AT3G17205.1"; exon_number "20"; FPKM "3.9938145055"; frac "0.531307"; conf_lo "3.383641"; conf_hi "4.603988"; cov "23.453248";
Chr3	Cufflinks	exon	5880130	5880219	1000	+	.	gene_id "CUFF.3445"; transcript_id "AT3G17205.1"; exon_number "21"; FPKM "3.9938145055"; frac "0.531307"; conf_lo "3.383641"; conf_hi "4.603988"; cov "23.453248";
Chr3	Cufflinks	exon	5880314	5880394	1000	+	.	gene_id "CUFF.3445"; transcript_id "AT3G17205.1"; exon_number "22"; FPKM "3.9938145055"; frac "0.531307"; conf_lo "3.383641"; conf_hi "4.603988"; cov "23.453248";
Chr3	Cufflinks	exon	5880503	5880576	1000	+	.	gene_id "CUFF.3445"; transcript_id "AT3G17205.1"; exon_number "23"; FPKM "3.9938145055"; frac "0.531307"; conf_lo "3.383641"; conf_hi "4.603988"; cov "23.453248";
Chr3	Cufflinks	exon	5880683	5880754	1000	+	.	gene_id "CUFF.3445"; transcript_id "AT3G17205.1"; exon_number "24"; FPKM "3.9938145055"; frac "0.531307"; conf_lo "3.383641"; conf_hi "4.603988"; cov "23.453248";
Chr3	Cufflinks	exon	5880847	5880936	1000	+	.	gene_id "CUFF.3445"; transcript_id "AT3G17205.1"; exon_number "25"; FPKM "3.9938145055"; frac "0.531307"; conf_lo "3.383641"; conf_hi "4.603988"; cov "23.453248";
Chr3	Cufflinks	exon	5881066	5881525	1000	+	.	gene_id "CUFF.3445"; transcript_id "AT3G17205.1"; exon_number "26"; FPKM "3.9938145055"; frac "0.531307"; conf_lo "3.383641"; conf_hi "4.603988"; cov "23.453248";
Chr3	Cufflinks	transcript	5882284	5883200	1000	+	.	gene_id "CUFF.3446"; transcript_id "AT3G17210.1"; FPKM "108.2393891757"; frac "1.000000"; conf_lo "99.989371"; conf_hi "116.489407"; cov "635.455135"; full_read_support "yes";
Chr3	Cufflinks	exon	5882284	5882457	1000	+	.	gene_id "CUFF.3446"; transcript_id "AT3G17210.1"; exon_number "1"; FPKM "108.2393891757"; frac "1.000000"; conf_lo "99.989371"; conf_hi "116.489407"; cov "635.455135";
Chr3	Cufflinks	exon	5882707	5883200	1000	+	.	gene_id "CUFF.3446"; transcript_id "AT3G17210.1"; exon_number "2"; FPKM "108.2393891757"; frac "1.000000"; conf_lo "99.989371"; conf_hi "116.489407"; cov "635.455135";
Chr3	Cufflinks	transcript	5883328	5883849	1	-	.	gene_id "AT3G17220"; transcript_id "AT3G17220.1"; FPKM "0.0000000000"; frac "0.000000"; conf_lo "0.000000"; conf_hi "0.195588"; cov "0.000000"; full_read_support "no";
Chr3	Cufflinks	exon	5883328	5883849	1	-	.	gene_id "AT3G17220"; transcript_id "AT3G17220.1"; exon_number "1"; FPKM "0.0000000000"; frac "0.000000"; conf_lo "0.000000"; conf_hi "0.195588"; cov "0.000000";
Chr3	Cufflinks	transcript	5884374	5884931	1	-	.	gene_id "AT3G17225"; transcript_id "AT3G17225.1"; FPKM "0.0000000000"; frac "0.000000"; conf_lo "0.000000"; conf_hi "0.000000"; cov "0.000000"; full_read_support "no";
Chr3	Cufflinks	exon	5884374	5884931	1	-	.	gene_id "AT3G17225"; transcript_id "AT3G17225.1"; exon_number "1"; FPKM "0.0000000000"; frac "0.000000"; conf_lo "0.000000"; conf_hi "0.000000"; cov "0.000000";
Chr3	Cufflinks	transcript	5886381	5889236	1	-	.	gene_id "AT3G17230"; transcript_id "AT3G17230.1"; FPKM "0.0000000000"; frac "0.000000"; conf_lo "0.000000"; conf_hi "0.000000"; cov "0.000000"; full_read_support "no";
Chr3	Cufflinks	exon	5886381	5886953	1	-	.	gene_id "AT3G17230"; transcript_id "AT3G17230.1"; exon_number "1"; FPKM "0.0000000000"; frac "0.000000"; conf_lo "0.000000"; conf_hi "0.000000"; cov "0.000000";
Chr3	Cufflinks	exon	5888754	5889236	1	-	.	gene_id "AT3G17230"; transcript_id "AT3G17230.1"; exon_number "2"; FPKM "0.0000000000"; frac "0.000000"; conf_lo "0.000000"; conf_hi "0.000000"; cov "0.000000";
Chr3	Cufflinks	transcript	5889872	5892252	1000	-	.	gene_id "CUFF.3447"; transcript_id "AT3G17240.1"; FPKM "40.5171508808"; frac "1.000000"; conf_lo "37.742157"; conf_hi "43.292144"; cov "237.873544"; full_read_support "yes";
Chr3	Cufflinks	exon	5889872	5890170	1000	-	.	gene_id "CUFF.3447"; transcript_id "AT3G17240.1"; exon_number "1"; FPKM "40.5171508808"; frac "1.000000"; conf_lo "37.742157"; conf_hi "43.292144"; cov "237.873544";
Chr3	Cufflinks	exon	5890268	5891528	1000	-	.	gene_id "CUFF.3447"; transcript_id "AT3G17240.1"; exon_number "2"; FPKM "40.5171508808"; frac "1.000000"; conf_lo "37.742157"; conf_hi "43.292144"; cov "237.873544";
Chr3	Cufflinks	exon	5891894	5892252	1000	-	.	gene_id "CUFF.3447"; transcript_id "AT3G17240.1"; exon_number "3"; FPKM "40.5171508808"; frac "1.000000"; conf_lo "37.742157"; conf_hi "43.292144"; cov "237.873544";
Chr3	Cufflinks	transcript	5889877	5892249	1	-	.	gene_id "CUFF.3447"; transcript_id "AT3G17240.3"; FPKM "0.0000000000"; frac "0.000000"; conf_lo "0.000000"; conf_hi "0.059748"; cov "0.000000"; full_read_support "no";
Chr3	Cufflinks	exon	5889877	5890167	1	-	.	gene_id "CUFF.3447"; transcript_id "AT3G17240.3"; exon_number "1"; FPKM "0.0000000000"; frac "0.000000"; conf_lo "0.000000"; conf_hi "0.059748"; cov "0.000000";
Chr3	Cufflinks	exon	5890268	5891528	1	-	.	gene_id "CUFF.3447"; transcript_id "AT3G17240.3"; exon_number "2"; FPKM "0.0000000000"; frac "0.000000"; conf_lo "0.000000"; conf_hi "0.059748"; cov "0.000000";
Chr3	Cufflinks	exon	5891894	5892249	1	-	.	gene_id "CUFF.3447"; transcript_id "AT3G17240.3"; exon_number "3"; FPKM "0.0000000000"; frac "0.000000"; conf_lo "0.000000"; conf_hi "0.059748"; cov "0.000000";
Chr3	Cufflinks	transcript	5891660	5892216	1	-	.	gene_id "CUFF.3447"; transcript_id "AT3G17240.2"; FPKM "0.0000000000"; frac "0.000000"; conf_lo "0.000000"; conf_hi "0.285322"; cov "0.000000"; full_read_support "yes";
Chr3	Cufflinks	exon	5891660	5892216	1	-	.	gene_id "CUFF.3447"; transcript_id "AT3G17240.2"; exon_number "1"; FPKM "0.0000000000"; frac "0.000000"; conf_lo "0.000000"; conf_hi "0.285322"; cov "0.000000";
Chr3	Cufflinks	transcript	5892561	5894446	1000	-	.	gene_id "CUFF.3448"; transcript_id "AT3G17250.1"; FPKM "3.0930604462"; frac "0.825794"; conf_lo "2.384183"; conf_hi "3.801938"; cov "18.161888"; full_read_support "yes";
Chr3	Cufflinks	exon	5892561	5893855	1000	-	.	gene_id "CUFF.3448"; transcript_id "AT3G17250.1"; exon_number "1"; FPKM "3.0930604462"; frac "0.825794"; conf_lo "2.384183"; conf_hi "3.801938"; cov "18.161888";
Chr3	Cufflinks	exon	5894139	5894446	1000	-	.	gene_id "CUFF.3448"; transcript_id "AT3G17250.1"; exon_number "2"; FPKM "3.0930604462"; frac "0.825794"; conf_lo "2.384183"; conf_hi "3.801938"; cov "18.161888";
Chr3	Cufflinks	transcript	5893901	5894446	853	-	.	gene_id "CUFF.3448"; transcript_id "CUFF.3448.2"; FPKM "2.6409241916"; frac "0.174206"; conf_lo "1.196393"; conf_hi "4.085456"; cov "15.507026"; full_read_support "yes";
Chr3	Cufflinks	exon	5893901	5894446	853	-	.	gene_id "CUFF.3448"; transcript_id "CUFF.3448.2"; exon_number "1"; FPKM "2.6409241916"; frac "0.174206"; conf_lo "1.196393"; conf_hi "4.085456"; cov "15.507026";
Chr3	Cufflinks	transcript	5896075	5897835	1	-	.	gene_id "AT3G17260"; transcript_id "AT3G17260.1"; FPKM "0.0000000000"; frac "0.000000"; conf_lo "0.000000"; conf_hi "0.000000"; cov "0.000000"; full_read_support "no";
Chr3	Cufflinks	exon	5896075	5897835	1	-	.	gene_id "AT3G17260"; transcript_id "AT3G17260.1"; exon_number "1"; FPKM "0.0000000000"; frac "0.000000"; conf_lo "0.000000"; conf_hi "0.000000"; cov "0.000000";
Chr3	Cufflinks	transcript	5898002	5898109	1	-	.	gene_id "AT3G17261"; transcript_id "AT3G17261.1"; FPKM "0.0000000000"; frac "0.000000"; conf_lo "0.000000"; conf_hi "0.000000"; cov "0.000000"; full_read_support "no";
Chr3	Cufflinks	exon	5898002	5898109	1	-	.	gene_id "AT3G17261"; transcript_id "AT3G17261.1"; exon_number "1"; FPKM "0.0000000000"; frac "0.000000"; conf_lo "0.000000"; conf_hi "0.000000"; cov "0.000000";
Chr3	Cufflinks	transcript	5899515	5900637	1	-	.	gene_id "AT3G17265"; transcript_id "AT3G17265.1"; FPKM "0.0000000000"; frac "0.000000"; conf_lo "0.000000"; conf_hi "0.000000"; cov "0.000000"; full_read_support "no";
Chr3	Cufflinks	exon	5899515	5900113	1	-	.	gene_id "AT3G17265"; transcript_id "AT3G17265.1"; exon_number "1"; FPKM "0.0000000000"; frac "0.000000"; conf_lo "0.000000"; conf_hi "0.000000"; cov "0.000000";
Chr3	Cufflinks	exon	5900199	5900637	1	-	.	gene_id "AT3G17265"; transcript_id "AT3G17265.1"; exon_number "2"; FPKM "0.0000000000"; frac "0.000000"; conf_lo "0.000000"; conf_hi "0.000000"; cov "0.000000";
Chr3	Cufflinks	transcript	5903453	5904613	1000	-	.	gene_id "AT3G17280"; transcript_id "AT3G17280.1"; FPKM "0.2653812797"; frac "1.000000"; conf_lo "0.028017"; conf_hi "0.502746"; cov "1.559583"; full_read_support "yes";
Chr3	Cufflinks	exon	5903453	5904613	1000	-	.	gene_id "AT3G17280"; transcript_id "AT3G17280.1"; exon_number "1"; FPKM "0.2653812797"; frac "1.000000"; conf_lo "0.028017"; conf_hi "0.502746"; cov "1.559583";
Chr3	Cufflinks	transcript	5905052	5906716	1	-	.	gene_id "AT3G17290"; transcript_id "AT3G17290.1"; FPKM "0.0000000000"; frac "0.000000"; conf_lo "0.000000"; conf_hi "0.000000"; cov "0.000000"; full_read_support "no";
Chr3	Cufflinks	exon	5905052	5906716	1	-	.	gene_id "AT3G17290"; transcript_id "AT3G17290.1"; exon_number "1"; FPKM "0.0000000000"; frac "0.000000"; conf_lo "0.000000"; conf_hi "0.000000"; cov "0.000000";
Chr3	Cufflinks	transcript	5907234	5908893	1	+	.	gene_id "CUFF.3449"; transcript_id "AT3G17300.2"; FPKM "0.0000000000"; frac "0.000000"; conf_lo "0.000000"; conf_hi "0.259913"; cov "0.000000"; full_read_support "yes";
Chr3	Cufflinks	exon	5907234	5907316	1	+	.	gene_id "CUFF.3449"; transcript_id "AT3G17300.2"; exon_number "1"; FPKM "0.0000000000"; frac "0.000000"; conf_lo "0.000000"; conf_hi "0.259913"; cov "0.000000";
Chr3	Cufflinks	exon	5907573	5907669	1	+	.	gene_id "CUFF.3449"; transcript_id "AT3G17300.2"; exon_number "2"; FPKM "0.0000000000"; frac "0.000000"; conf_lo "0.000000"; conf_hi "0.259913"; cov "0.000000";
Chr3	Cufflinks	exon	5907760	5907796	1	+	.	gene_id "CUFF.3449"; transcript_id "AT3G17300.2"; exon_number "3"; FPKM "0.0000000000"; frac "0.000000"; conf_lo "0.000000"; conf_hi "0.259913"; cov "0.000000";
Chr3	Cufflinks	exon	5908278	5908375	1	+	.	gene_id "CUFF.3449"; transcript_id "AT3G17300.2"; exon_number "4"; FPKM "0.0000000000"; frac "0.000000"; conf_lo "0.000000"; conf_hi "0.259913"; cov "0.000000";
Chr3	Cufflinks	exon	5908617	5908893	1	+	.	gene_id "CUFF.3449"; transcript_id "AT3G17300.2"; exon_number "5"; FPKM "0.0000000000"; frac "0.000000"; conf_lo "0.000000"; conf_hi "0.259913"; cov "0.000000";
Chr3	Cufflinks	transcript	5907234	5908963	248	+	.	gene_id "CUFF.3449"; transcript_id "CUFF.3449.2"; FPKM "3.0387596961"; frac "0.225528"; conf_lo "1.580494"; conf_hi "4.497026"; cov "17.846068"; full_read_support "yes";
Chr3	Cufflinks	exon	5907234	5907315	248	+	.	gene_id "CUFF.3449"; transcript_id "CUFF.3449.2"; exon_number "1"; FPKM "3.0387596961"; frac "0.225528"; conf_lo "1.580494"; conf_hi "4.497026"; cov "17.846068";
Chr3	Cufflinks	exon	5907573	5907669	248	+	.	gene_id "CUFF.3449"; transcript_id "CUFF.3449.2"; exon_number "2"; FPKM "3.0387596961"; frac "0.225528"; conf_lo "1.580494"; conf_hi "4.497026"; cov "17.846068";
Chr3	Cufflinks	exon	5907760	5907804	248	+	.	gene_id "CUFF.3449"; transcript_id "CUFF.3449.2"; exon_number "3"; FPKM "3.0387596961"; frac "0.225528"; conf_lo "1.580494"; conf_hi "4.497026"; cov "17.846068";
Chr3	Cufflinks	exon	5908278	5908375	248	+	.	gene_id "CUFF.3449"; transcript_id "CUFF.3449.2"; exon_number "4"; FPKM "3.0387596961"; frac "0.225528"; conf_lo "1.580494"; conf_hi "4.497026"; cov "17.846068";
Chr3	Cufflinks	exon	5908617	5908963	248	+	.	gene_id "CUFF.3449"; transcript_id "CUFF.3449.2"; exon_number "5"; FPKM "3.0387596961"; frac "0.225528"; conf_lo "1.580494"; conf_hi "4.497026"; cov "17.846068";
Chr3	Cufflinks	transcript	5907234	5908893	1000	+	.	gene_id "CUFF.3449"; transcript_id "AT3G17300.1"; FPKM "12.2312956400"; frac "0.774472"; conf_lo "9.464251"; conf_hi "14.998341"; cov "71.832115"; full_read_support "yes";
Chr3	Cufflinks	exon	5907234	5907316	1000	+	.	gene_id "CUFF.3449"; transcript_id "AT3G17300.1"; exon_number "1"; FPKM "12.2312956400"; frac "0.774472"; conf_lo "9.464251"; conf_hi "14.998341"; cov "71.832115";
Chr3	Cufflinks	exon	5907573	5907669	1000	+	.	gene_id "CUFF.3449"; transcript_id "AT3G17300.1"; exon_number "2"; FPKM "12.2312956400"; frac "0.774472"; conf_lo "9.464251"; conf_hi "14.998341"; cov "71.832115";
Chr3	Cufflinks	exon	5907760	5907804	1000	+	.	gene_id "CUFF.3449"; transcript_id "AT3G17300.1"; exon_number "3"; FPKM "12.2312956400"; frac "0.774472"; conf_lo "9.464251"; conf_hi "14.998341"; cov "71.832115";
Chr3	Cufflinks	exon	5908278	5908375	1000	+	.	gene_id "CUFF.3449"; transcript_id "AT3G17300.1"; exon_number "4"; FPKM "12.2312956400"; frac "0.774472"; conf_lo "9.464251"; conf_hi "14.998341"; cov "71.832115";
Chr3	Cufflinks	exon	5908617	5908893	1000	+	.	gene_id "CUFF.3449"; transcript_id "AT3G17300.1"; exon_number "5"; FPKM "12.2312956400"; frac "0.774472"; conf_lo "9.464251"; conf_hi "14.998341"; cov "71.832115";
Chr3	Cufflinks	transcript	5909001	5913242	1	-	.	gene_id "CUFF.3450"; transcript_id "AT3G17310.2"; FPKM "0.0000000000"; frac "0.000000"; conf_lo "0.000000"; conf_hi "0.041812"; cov "0.000000"; full_read_support "no";
Chr3	Cufflinks	exon	5909001	5910655	1	-	.	gene_id "CUFF.3450"; transcript_id "AT3G17310.2"; exon_number "1"; FPKM "0.0000000000"; frac "0.000000"; conf_lo "0.000000"; conf_hi "0.041812"; cov "0.000000";
Chr3	Cufflinks	exon	5910836	5910927	1	-	.	gene_id "CUFF.3450"; transcript_id "AT3G17310.2"; exon_number "2"; FPKM "0.0000000000"; frac "0.000000"; conf_lo "0.000000"; conf_hi "0.041812"; cov "0.000000";
Chr3	Cufflinks	exon	5911121	5911220	1	-	.	gene_id "CUFF.3450"; transcript_id "AT3G17310.2"; exon_number "3"; FPKM "0.0000000000"; frac "0.000000"; conf_lo "0.000000"; conf_hi "0.041812"; cov "0.000000";
Chr3	Cufflinks	exon	5911368	5911519	1	-	.	gene_id "CUFF.3450"; transcript_id "AT3G17310.2"; exon_number "4"; FPKM "0.0000000000"; frac "0.000000"; conf_lo "0.000000"; conf_hi "0.041812"; cov "0.000000";
Chr3	Cufflinks	exon	5912020	5912116	1	-	.	gene_id "CUFF.3450"; transcript_id "AT3G17310.2"; exon_number "5"; FPKM "0.0000000000"; frac "0.000000"; conf_lo "0.000000"; conf_hi "0.041812"; cov "0.000000";
Chr3	Cufflinks	exon	5912199	5912296	1	-	.	gene_id "CUFF.3450"; transcript_id "AT3G17310.2"; exon_number "6"; FPKM "0.0000000000"; frac "0.000000"; conf_lo "0.000000"; conf_hi "0.041812"; cov "0.000000";
Chr3	Cufflinks	exon	5912387	5912483	1	-	.	gene_id "CUFF.3450"; transcript_id "AT3G17310.2"; exon_number "7"; FPKM "0.0000000000"; frac "0.000000"; conf_lo "0.000000"; conf_hi "0.041812"; cov "0.000000";
Chr3	Cufflinks	exon	5912621	5912752	1	-	.	gene_id "CUFF.3450"; transcript_id "AT3G17310.2"; exon_number "8"; FPKM "0.0000000000"; frac "0.000000"; conf_lo "0.000000"; conf_hi "0.041812"; cov "0.000000";
Chr3	Cufflinks	exon	5912836	5912877	1	-	.	gene_id "CUFF.3450"; transcript_id "AT3G17310.2"; exon_number "9"; FPKM "0.0000000000"; frac "0.000000"; conf_lo "0.000000"; conf_hi "0.041812"; cov "0.000000";
Chr3	Cufflinks	exon	5912957	5913038	1	-	.	gene_id "CUFF.3450"; transcript_id "AT3G17310.2"; exon_number "10"; FPKM "0.0000000000"; frac "0.000000"; conf_lo "0.000000"; conf_hi "0.041812"; cov "0.000000";
Chr3	Cufflinks	exon	5913149	5913242	1	-	.	gene_id "CUFF.3450"; transcript_id "AT3G17310.2"; exon_number "11"; FPKM "0.0000000000"; frac "0.000000"; conf_lo "0.000000"; conf_hi "0.041812"; cov "0.000000";
Chr3	Cufflinks	transcript	5909001	5913242	1000	-	.	gene_id "CUFF.3450"; transcript_id "AT3G17310.1"; FPKM "1.5458015032"; frac "0.508362"; conf_lo "1.105693"; conf_hi "1.985910"; cov "9.075742"; full_read_support "no";
Chr3	Cufflinks	exon	5909001	5910655	1000	-	.	gene_id "CUFF.3450"; transcript_id "AT3G17310.1"; exon_number "1"; FPKM "1.5458015032"; frac "0.508362"; conf_lo "1.105693"; conf_hi "1.985910"; cov "9.075742";
Chr3	Cufflinks	exon	5910836	5910927	1000	-	.	gene_id "CUFF.3450"; transcript_id "AT3G17310.1"; exon_number "2"; FPKM "1.5458015032"; frac "0.508362"; conf_lo "1.105693"; conf_hi "1.985910"; cov "9.075742";
Chr3	Cufflinks	exon	5911121	5911220	1000	-	.	gene_id "CUFF.3450"; transcript_id "AT3G17310.1"; exon_number "3"; FPKM "1.5458015032"; frac "0.508362"; conf_lo "1.105693"; conf_hi "1.985910"; cov "9.075742";
Chr3	Cufflinks	exon	5911368	5911519	1000	-	.	gene_id "CUFF.3450"; transcript_id "AT3G17310.1"; exon_number "4"; FPKM "1.5458015032"; frac "0.508362"; conf_lo "1.105693"; conf_hi "1.985910"; cov "9.075742";
Chr3	Cufflinks	exon	5912020	5912116	1000	-	.	gene_id "CUFF.3450"; transcript_id "AT3G17310.1"; exon_number "5"; FPKM "1.5458015032"; frac "0.508362"; conf_lo "1.105693"; conf_hi "1.985910"; cov "9.075742";
Chr3	Cufflinks	exon	5912199	5912296	1000	-	.	gene_id "CUFF.3450"; transcript_id "AT3G17310.1"; exon_number "6"; FPKM "1.5458015032"; frac "0.508362"; conf_lo "1.105693"; conf_hi "1.985910"; cov "9.075742";
Chr3	Cufflinks	exon	5912387	5912483	1000	-	.	gene_id "CUFF.3450"; transcript_id "AT3G17310.1"; exon_number "7"; FPKM "1.5458015032"; frac "0.508362"; conf_lo "1.105693"; conf_hi "1.985910"; cov "9.075742";
Chr3	Cufflinks	exon	5912621	5912752	1000	-	.	gene_id "CUFF.3450"; transcript_id "AT3G17310.1"; exon_number "8"; FPKM "1.5458015032"; frac "0.508362"; conf_lo "1.105693"; conf_hi "1.985910"; cov "9.075742";
Chr3	Cufflinks	exon	5912836	5912877	1000	-	.	gene_id "CUFF.3450"; transcript_id "AT3G17310.1"; exon_number "9"; FPKM "1.5458015032"; frac "0.508362"; conf_lo "1.105693"; conf_hi "1.985910"; cov "9.075742";
Chr3	Cufflinks	exon	5912957	5913242	1000	-	.	gene_id "CUFF.3450"; transcript_id "AT3G17310.1"; exon_number "10"; FPKM "1.5458015032"; frac "0.508362"; conf_lo "1.105693"; conf_hi "1.985910"; cov "9.075742";
Chr3	Cufflinks	transcript	5909001	5911598	366	-	.	gene_id "CUFF.3450"; transcript_id "CUFF.3450.3"; FPKM "0.5669255396"; frac "0.137271"; conf_lo "0.236378"; conf_hi "0.897473"; cov "3.328545"; full_read_support "no";
Chr3	Cufflinks	exon	5909001	5910655	366	-	.	gene_id "CUFF.3450"; transcript_id "CUFF.3450.3"; exon_number "1"; FPKM "0.5669255396"; frac "0.137271"; conf_lo "0.236378"; conf_hi "0.897473"; cov "3.328545";
Chr3	Cufflinks	exon	5910836	5910927	366	-	.	gene_id "CUFF.3450"; transcript_id "CUFF.3450.3"; exon_number "2"; FPKM "0.5669255396"; frac "0.137271"; conf_lo "0.236378"; conf_hi "0.897473"; cov "3.328545";
Chr3	Cufflinks	exon	5911121	5911220	366	-	.	gene_id "CUFF.3450"; transcript_id "CUFF.3450.3"; exon_number "3"; FPKM "0.5669255396"; frac "0.137271"; conf_lo "0.236378"; conf_hi "0.897473"; cov "3.328545";
Chr3	Cufflinks	exon	5911368	5911598	366	-	.	gene_id "CUFF.3450"; transcript_id "CUFF.3450.3"; exon_number "4"; FPKM "0.5669255396"; frac "0.137271"; conf_lo "0.236378"; conf_hi "0.897473"; cov "3.328545";
Chr3	Cufflinks	transcript	5909001	5913242	310	-	.	gene_id "CUFF.3450"; transcript_id "CUFF.3450.4"; FPKM "0.4805545811"; frac "0.151349"; conf_lo "0.201389"; conf_hi "0.759720"; cov "2.821442"; full_read_support "no";
Chr3	Cufflinks	exon	5909001	5910655	310	-	.	gene_id "CUFF.3450"; transcript_id "CUFF.3450.4"; exon_number "1"; FPKM "0.4805545811"; frac "0.151349"; conf_lo "0.201389"; conf_hi "0.759720"; cov "2.821442";
Chr3	Cufflinks	exon	5910836	5910929	310	-	.	gene_id "CUFF.3450"; transcript_id "CUFF.3450.4"; exon_number "2"; FPKM "0.4805545811"; frac "0.151349"; conf_lo "0.201389"; conf_hi "0.759720"; cov "2.821442";
Chr3	Cufflinks	exon	5911121	5911220	310	-	.	gene_id "CUFF.3450"; transcript_id "CUFF.3450.4"; exon_number "3"; FPKM "0.4805545811"; frac "0.151349"; conf_lo "0.201389"; conf_hi "0.759720"; cov "2.821442";
Chr3	Cufflinks	exon	5911368	5911519	310	-	.	gene_id "CUFF.3450"; transcript_id "CUFF.3450.4"; exon_number "4"; FPKM "0.4805545811"; frac "0.151349"; conf_lo "0.201389"; conf_hi "0.759720"; cov "2.821442";
Chr3	Cufflinks	exon	5912020	5912116	310	-	.	gene_id "CUFF.3450"; transcript_id "CUFF.3450.4"; exon_number "5"; FPKM "0.4805545811"; frac "0.151349"; conf_lo "0.201389"; conf_hi "0.759720"; cov "2.821442";
Chr3	Cufflinks	exon	5912199	5912296	310	-	.	gene_id "CUFF.3450"; transcript_id "CUFF.3450.4"; exon_number "6"; FPKM "0.4805545811"; frac "0.151349"; conf_lo "0.201389"; conf_hi "0.759720"; cov "2.821442";
Chr3	Cufflinks	exon	5912387	5912483	310	-	.	gene_id "CUFF.3450"; transcript_id "CUFF.3450.4"; exon_number "7"; FPKM "0.4805545811"; frac "0.151349"; conf_lo "0.201389"; conf_hi "0.759720"; cov "2.821442";
Chr3	Cufflinks	exon	5912621	5912752	310	-	.	gene_id "CUFF.3450"; transcript_id "CUFF.3450.4"; exon_number "8"; FPKM "0.4805545811"; frac "0.151349"; conf_lo "0.201389"; conf_hi "0.759720"; cov "2.821442";
Chr3	Cufflinks	exon	5912836	5912877	310	-	.	gene_id "CUFF.3450"; transcript_id "CUFF.3450.4"; exon_number "9"; FPKM "0.4805545811"; frac "0.151349"; conf_lo "0.201389"; conf_hi "0.759720"; cov "2.821442";
Chr3	Cufflinks	exon	5912957	5913038	310	-	.	gene_id "CUFF.3450"; transcript_id "CUFF.3450.4"; exon_number "10"; FPKM "0.4805545811"; frac "0.151349"; conf_lo "0.201389"; conf_hi "0.759720"; cov "2.821442";
Chr3	Cufflinks	exon	5913149	5913242	310	-	.	gene_id "CUFF.3450"; transcript_id "CUFF.3450.4"; exon_number "11"; FPKM "0.4805545811"; frac "0.151349"; conf_lo "0.201389"; conf_hi "0.759720"; cov "2.821442";
Chr3	Cufflinks	transcript	5909001	5913242	388	-	.	gene_id "CUFF.3450"; transcript_id "CUFF.3450.5"; FPKM "0.6008439222"; frac "0.203018"; conf_lo "0.319579"; conf_hi "0.882109"; cov "3.527687"; full_read_support "no";
Chr3	Cufflinks	exon	5909001	5910927	388	-	.	gene_id "CUFF.3450"; transcript_id "CUFF.3450.5"; exon_number "1"; FPKM "0.6008439222"; frac "0.203018"; conf_lo "0.319579"; conf_hi "0.882109"; cov "3.527687";
Chr3	Cufflinks	exon	5911121	5911220	388	-	.	gene_id "CUFF.3450"; transcript_id "CUFF.3450.5"; exon_number "2"; FPKM "0.6008439222"; frac "0.203018"; conf_lo "0.319579"; conf_hi "0.882109"; cov "3.527687";
Chr3	Cufflinks	exon	5911368	5911519	388	-	.	gene_id "CUFF.3450"; transcript_id "CUFF.3450.5"; exon_number "3"; FPKM "0.6008439222"; frac "0.203018"; conf_lo "0.319579"; conf_hi "0.882109"; cov "3.527687";
Chr3	Cufflinks	exon	5912020	5912116	388	-	.	gene_id "CUFF.3450"; transcript_id "CUFF.3450.5"; exon_number "4"; FPKM "0.6008439222"; frac "0.203018"; conf_lo "0.319579"; conf_hi "0.882109"; cov "3.527687";
Chr3	Cufflinks	exon	5912199	5912296	388	-	.	gene_id "CUFF.3450"; transcript_id "CUFF.3450.5"; exon_number "5"; FPKM "0.6008439222"; frac "0.203018"; conf_lo "0.319579"; conf_hi "0.882109"; cov "3.527687";
Chr3	Cufflinks	exon	5912387	5912483	388	-	.	gene_id "CUFF.3450"; transcript_id "CUFF.3450.5"; exon_number "6"; FPKM "0.6008439222"; frac "0.203018"; conf_lo "0.319579"; conf_hi "0.882109"; cov "3.527687";
Chr3	Cufflinks	exon	5912621	5912752	388	-	.	gene_id "CUFF.3450"; transcript_id "CUFF.3450.5"; exon_number "7"; FPKM "0.6008439222"; frac "0.203018"; conf_lo "0.319579"; conf_hi "0.882109"; cov "3.527687";
Chr3	Cufflinks	exon	5912836	5912877	388	-	.	gene_id "CUFF.3450"; transcript_id "CUFF.3450.5"; exon_number "8"; FPKM "0.6008439222"; frac "0.203018"; conf_lo "0.319579"; conf_hi "0.882109"; cov "3.527687";
Chr3	Cufflinks	exon	5912957	5913038	388	-	.	gene_id "CUFF.3450"; transcript_id "CUFF.3450.5"; exon_number "9"; FPKM "0.6008439222"; frac "0.203018"; conf_lo "0.319579"; conf_hi "0.882109"; cov "3.527687";
Chr3	Cufflinks	exon	5913149	5913242	388	-	.	gene_id "CUFF.3450"; transcript_id "CUFF.3450.5"; exon_number "10"; FPKM "0.6008439222"; frac "0.203018"; conf_lo "0.319579"; conf_hi "0.882109"; cov "3.527687";
Chr3	Cufflinks	transcript	5915427	5916656	1	-	.	gene_id "AT3G17320"; transcript_id "AT3G17320.1"; FPKM "0.0000000000"; frac "0.000000"; conf_lo "0.000000"; conf_hi "0.000000"; cov "0.000000"; full_read_support "no";
Chr3	Cufflinks	exon	5915427	5916656	1	-	.	gene_id "AT3G17320"; transcript_id "AT3G17320.1"; exon_number "1"; FPKM "0.0000000000"; frac "0.000000"; conf_lo "0.000000"; conf_hi "0.000000"; cov "0.000000";
Chr3	Cufflinks	transcript	5916940	5920188	1	-	.	gene_id "CUFF.3451"; transcript_id "AT3G17330.2"; FPKM "0.0000000000"; frac "0.000000"; conf_lo "0.000000"; conf_hi "0.049161"; cov "0.000000"; full_read_support "no";
Chr3	Cufflinks	exon	5916940	5917846	1	-	.	gene_id "CUFF.3451"; transcript_id "AT3G17330.2"; exon_number "1"; FPKM "0.0000000000"; frac "0.000000"; conf_lo "0.000000"; conf_hi "0.049161"; cov "0.000000";
Chr3	Cufflinks	exon	5917948	5918160	1	-	.	gene_id "CUFF.3451"; transcript_id "AT3G17330.2"; exon_number "2"; FPKM "0.0000000000"; frac "0.000000"; conf_lo "0.000000"; conf_hi "0.049161"; cov "0.000000";
Chr3	Cufflinks	exon	5918251	5918730	1	-	.	gene_id "CUFF.3451"; transcript_id "AT3G17330.2"; exon_number "3"; FPKM "0.0000000000"; frac "0.000000"; conf_lo "0.000000"; conf_hi "0.049161"; cov "0.000000";
Chr3	Cufflinks	exon	5918874	5919304	1	-	.	gene_id "CUFF.3451"; transcript_id "AT3G17330.2"; exon_number "4"; FPKM "0.0000000000"; frac "0.000000"; conf_lo "0.000000"; conf_hi "0.049161"; cov "0.000000";
Chr3	Cufflinks	exon	5919944	5920188	1	-	.	gene_id "CUFF.3451"; transcript_id "AT3G17330.2"; exon_number "5"; FPKM "0.0000000000"; frac "0.000000"; conf_lo "0.000000"; conf_hi "0.049161"; cov "0.000000";
Chr3	Cufflinks	transcript	5916940	5926928	150	-	.	gene_id "CUFF.3451"; transcript_id "CUFF.3451.2"; FPKM "0.6098466971"; frac "0.137250"; conf_lo "0.403439"; conf_hi "0.816255"; cov "3.580989"; full_read_support "no";
Chr3	Cufflinks	exon	5916940	5917846	150	-	.	gene_id "CUFF.3451"; transcript_id "CUFF.3451.2"; exon_number "1"; FPKM "0.6098466971"; frac "0.137250"; conf_lo "0.403439"; conf_hi "0.816255"; cov "3.580989";
Chr3	Cufflinks	exon	5917948	5918160	150	-	.	gene_id "CUFF.3451"; transcript_id "CUFF.3451.2"; exon_number "2"; FPKM "0.6098466971"; frac "0.137250"; conf_lo "0.403439"; conf_hi "0.816255"; cov "3.580989";
Chr3	Cufflinks	exon	5918251	5918730	150	-	.	gene_id "CUFF.3451"; transcript_id "CUFF.3451.2"; exon_number "3"; FPKM "0.6098466971"; frac "0.137250"; conf_lo "0.403439"; conf_hi "0.816255"; cov "3.580989";
Chr3	Cufflinks	exon	5918874	5919304	150	-	.	gene_id "CUFF.3451"; transcript_id "CUFF.3451.2"; exon_number "4"; FPKM "0.6098466971"; frac "0.137250"; conf_lo "0.403439"; conf_hi "0.816255"; cov "3.580989";
Chr3	Cufflinks	exon	5919389	5919517	150	-	.	gene_id "CUFF.3451"; transcript_id "CUFF.3451.2"; exon_number "5"; FPKM "0.6098466971"; frac "0.137250"; conf_lo "0.403439"; conf_hi "0.816255"; cov "3.580989";
Chr3	Cufflinks	exon	5920700	5920764	150	-	.	gene_id "CUFF.3451"; transcript_id "CUFF.3451.2"; exon_number "6"; FPKM "0.6098466971"; frac "0.137250"; conf_lo "0.403439"; conf_hi "0.816255"; cov "3.580989";
Chr3	Cufflinks	exon	5920856	5920991	150	-	.	gene_id "CUFF.3451"; transcript_id "CUFF.3451.2"; exon_number "7"; FPKM "0.6098466971"; frac "0.137250"; conf_lo "0.403439"; conf_hi "0.816255"; cov "3.580989";
Chr3	Cufflinks	exon	5921175	5921380	150	-	.	gene_id "CUFF.3451"; transcript_id "CUFF.3451.2"; exon_number "8"; FPKM "0.6098466971"; frac "0.137250"; conf_lo "0.403439"; conf_hi "0.816255"; cov "3.580989";
Chr3	Cufflinks	exon	5921548	5922220	150	-	.	gene_id "CUFF.3451"; transcript_id "CUFF.3451.2"; exon_number "9"; FPKM "0.6098466971"; frac "0.137250"; conf_lo "0.403439"; conf_hi "0.816255"; cov "3.580989";
Chr3	Cufflinks	exon	5922320	5922481	150	-	.	gene_id "CUFF.3451"; transcript_id "CUFF.3451.2"; exon_number "10"; FPKM "0.6098466971"; frac "0.137250"; conf_lo "0.403439"; conf_hi "0.816255"; cov "3.580989";
Chr3	Cufflinks	exon	5922709	5922924	150	-	.	gene_id "CUFF.3451"; transcript_id "CUFF.3451.2"; exon_number "11"; FPKM "0.6098466971"; frac "0.137250"; conf_lo "0.403439"; conf_hi "0.816255"; cov "3.580989";
Chr3	Cufflinks	exon	5923015	5923136	150	-	.	gene_id "CUFF.3451"; transcript_id "CUFF.3451.2"; exon_number "12"; FPKM "0.6098466971"; frac "0.137250"; conf_lo "0.403439"; conf_hi "0.816255"; cov "3.580989";
Chr3	Cufflinks	exon	5923297	5923438	150	-	.	gene_id "CUFF.3451"; transcript_id "CUFF.3451.2"; exon_number "13"; FPKM "0.6098466971"; frac "0.137250"; conf_lo "0.403439"; conf_hi "0.816255"; cov "3.580989";
Chr3	Cufflinks	exon	5923525	5923564	150	-	.	gene_id "CUFF.3451"; transcript_id "CUFF.3451.2"; exon_number "14"; FPKM "0.6098466971"; frac "0.137250"; conf_lo "0.403439"; conf_hi "0.816255"; cov "3.580989";
Chr3	Cufflinks	exon	5923995	5924170	150	-	.	gene_id "CUFF.3451"; transcript_id "CUFF.3451.2"; exon_number "15"; FPKM "0.6098466971"; frac "0.137250"; conf_lo "0.403439"; conf_hi "0.816255"; cov "3.580989";
Chr3	Cufflinks	exon	5924252	5924335	150	-	.	gene_id "CUFF.3451"; transcript_id "CUFF.3451.2"; exon_number "16"; FPKM "0.6098466971"; frac "0.137250"; conf_lo "0.403439"; conf_hi "0.816255"; cov "3.580989";
Chr3	Cufflinks	exon	5924428	5924490	150	-	.	gene_id "CUFF.3451"; transcript_id "CUFF.3451.2"; exon_number "17"; FPKM "0.6098466971"; frac "0.137250"; conf_lo "0.403439"; conf_hi "0.816255"; cov "3.580989";
Chr3	Cufflinks	exon	5924588	5924665	150	-	.	gene_id "CUFF.3451"; transcript_id "CUFF.3451.2"; exon_number "18"; FPKM "0.6098466971"; frac "0.137250"; conf_lo "0.403439"; conf_hi "0.816255"; cov "3.580989";
Chr3	Cufflinks	exon	5924750	5924824	150	-	.	gene_id "CUFF.3451"; transcript_id "CUFF.3451.2"; exon_number "19"; FPKM "0.6098466971"; frac "0.137250"; conf_lo "0.403439"; conf_hi "0.816255"; cov "3.580989";
Chr3	Cufflinks	exon	5924927	5924987	150	-	.	gene_id "CUFF.3451"; transcript_id "CUFF.3451.2"; exon_number "20"; FPKM "0.6098466971"; frac "0.137250"; conf_lo "0.403439"; conf_hi "0.816255"; cov "3.580989";
Chr3	Cufflinks	exon	5925052	5925248	150	-	.	gene_id "CUFF.3451"; transcript_id "CUFF.3451.2"; exon_number "21"; FPKM "0.6098466971"; frac "0.137250"; conf_lo "0.403439"; conf_hi "0.816255"; cov "3.580989";
Chr3	Cufflinks	exon	5925411	5925488	150	-	.	gene_id "CUFF.3451"; transcript_id "CUFF.3451.2"; exon_number "22"; FPKM "0.6098466971"; frac "0.137250"; conf_lo "0.403439"; conf_hi "0.816255"; cov "3.580989";
Chr3	Cufflinks	exon	5925604	5925714	150	-	.	gene_id "CUFF.3451"; transcript_id "CUFF.3451.2"; exon_number "23"; FPKM "0.6098466971"; frac "0.137250"; conf_lo "0.403439"; conf_hi "0.816255"; cov "3.580989";
Chr3	Cufflinks	exon	5926031	5926496	150	-	.	gene_id "CUFF.3451"; transcript_id "CUFF.3451.2"; exon_number "24"; FPKM "0.6098466971"; frac "0.137250"; conf_lo "0.403439"; conf_hi "0.816255"; cov "3.580989";
Chr3	Cufflinks	exon	5926687	5926928	150	-	.	gene_id "CUFF.3451"; transcript_id "CUFF.3451.2"; exon_number "25"; FPKM "0.6098466971"; frac "0.137250"; conf_lo "0.403439"; conf_hi "0.816255"; cov "3.580989";
Chr3	Cufflinks	transcript	5916940	5920188	777	-	.	gene_id "CUFF.3451"; transcript_id "AT3G17330.1"; FPKM "3.1446595205"; frac "0.291588"; conf_lo "2.561018"; conf_hi "3.728301"; cov "18.465281"; full_read_support "yes";
Chr3	Cufflinks	exon	5916940	5917846	777	-	.	gene_id "CUFF.3451"; transcript_id "AT3G17330.1"; exon_number "1"; FPKM "3.1446595205"; frac "0.291588"; conf_lo "2.561018"; conf_hi "3.728301"; cov "18.465281";
Chr3	Cufflinks	exon	5917948	5918160	777	-	.	gene_id "CUFF.3451"; transcript_id "AT3G17330.1"; exon_number "2"; FPKM "3.1446595205"; frac "0.291588"; conf_lo "2.561018"; conf_hi "3.728301"; cov "18.465281";
Chr3	Cufflinks	exon	5918251	5918730	777	-	.	gene_id "CUFF.3451"; transcript_id "AT3G17330.1"; exon_number "3"; FPKM "3.1446595205"; frac "0.291588"; conf_lo "2.561018"; conf_hi "3.728301"; cov "18.465281";
Chr3	Cufflinks	exon	5918874	5919304	777	-	.	gene_id "CUFF.3451"; transcript_id "AT3G17330.1"; exon_number "4"; FPKM "3.1446595205"; frac "0.291588"; conf_lo "2.561018"; conf_hi "3.728301"; cov "18.465281";
Chr3	Cufflinks	exon	5919389	5919517	777	-	.	gene_id "CUFF.3451"; transcript_id "AT3G17330.1"; exon_number "5"; FPKM "3.1446595205"; frac "0.291588"; conf_lo "2.561018"; conf_hi "3.728301"; cov "18.465281";
Chr3	Cufflinks	exon	5919944	5920188	777	-	.	gene_id "CUFF.3451"; transcript_id "AT3G17330.1"; exon_number "6"; FPKM "3.1446595205"; frac "0.291588"; conf_lo "2.561018"; conf_hi "3.728301"; cov "18.465281";
Chr3	Cufflinks	transcript	5920399	5926917	1000	-	.	gene_id "CUFF.3451"; transcript_id "AT3G17340.1"; FPKM "4.0452405000"; frac "0.571161"; conf_lo "3.491382"; conf_hi "4.599099"; cov "23.753446"; full_read_support "yes";
Chr3	Cufflinks	exon	5920399	5920764	1000	-	.	gene_id "CUFF.3451"; transcript_id "AT3G17340.1"; exon_number "1"; FPKM "4.0452405000"; frac "0.571161"; conf_lo "3.491382"; conf_hi "4.599099"; cov "23.753446";
Chr3	Cufflinks	exon	5920856	5920991	1000	-	.	gene_id "CUFF.3451"; transcript_id "AT3G17340.1"; exon_number "2"; FPKM "4.0452405000"; frac "0.571161"; conf_lo "3.491382"; conf_hi "4.599099"; cov "23.753446";
Chr3	Cufflinks	exon	5921175	5921380	1000	-	.	gene_id "CUFF.3451"; transcript_id "AT3G17340.1"; exon_number "3"; FPKM "4.0452405000"; frac "0.571161"; conf_lo "3.491382"; conf_hi "4.599099"; cov "23.753446";
Chr3	Cufflinks	exon	5921548	5922220	1000	-	.	gene_id "CUFF.3451"; transcript_id "AT3G17340.1"; exon_number "4"; FPKM "4.0452405000"; frac "0.571161"; conf_lo "3.491382"; conf_hi "4.599099"; cov "23.753446";
Chr3	Cufflinks	exon	5922320	5922481	1000	-	.	gene_id "CUFF.3451"; transcript_id "AT3G17340.1"; exon_number "5"; FPKM "4.0452405000"; frac "0.571161"; conf_lo "3.491382"; conf_hi "4.599099"; cov "23.753446";
Chr3	Cufflinks	exon	5922709	5922924	1000	-	.	gene_id "CUFF.3451"; transcript_id "AT3G17340.1"; exon_number "6"; FPKM "4.0452405000"; frac "0.571161"; conf_lo "3.491382"; conf_hi "4.599099"; cov "23.753446";
Chr3	Cufflinks	exon	5923015	5923134	1000	-	.	gene_id "CUFF.3451"; transcript_id "AT3G17340.1"; exon_number "7"; FPKM "4.0452405000"; frac "0.571161"; conf_lo "3.491382"; conf_hi "4.599099"; cov "23.753446";
Chr3	Cufflinks	exon	5923295	5923438	1000	-	.	gene_id "CUFF.3451"; transcript_id "AT3G17340.1"; exon_number "8"; FPKM "4.0452405000"; frac "0.571161"; conf_lo "3.491382"; conf_hi "4.599099"; cov "23.753446";
Chr3	Cufflinks	exon	5923525	5923564	1000	-	.	gene_id "CUFF.3451"; transcript_id "AT3G17340.1"; exon_number "9"; FPKM "4.0452405000"; frac "0.571161"; conf_lo "3.491382"; conf_hi "4.599099"; cov "23.753446";
Chr3	Cufflinks	exon	5923995	5924170	1000	-	.	gene_id "CUFF.3451"; transcript_id "AT3G17340.1"; exon_number "10"; FPKM "4.0452405000"; frac "0.571161"; conf_lo "3.491382"; conf_hi "4.599099"; cov "23.753446";
Chr3	Cufflinks	exon	5924252	5924335	1000	-	.	gene_id "CUFF.3451"; transcript_id "AT3G17340.1"; exon_number "11"; FPKM "4.0452405000"; frac "0.571161"; conf_lo "3.491382"; conf_hi "4.599099"; cov "23.753446";
Chr3	Cufflinks	exon	5924428	5924490	1000	-	.	gene_id "CUFF.3451"; transcript_id "AT3G17340.1"; exon_number "12"; FPKM "4.0452405000"; frac "0.571161"; conf_lo "3.491382"; conf_hi "4.599099"; cov "23.753446";
Chr3	Cufflinks	exon	5924588	5924665	1000	-	.	gene_id "CUFF.3451"; transcript_id "AT3G17340.1"; exon_number "13"; FPKM "4.0452405000"; frac "0.571161"; conf_lo "3.491382"; conf_hi "4.599099"; cov "23.753446";
Chr3	Cufflinks	exon	5924750	5924824	1000	-	.	gene_id "CUFF.3451"; transcript_id "AT3G17340.1"; exon_number "14"; FPKM "4.0452405000"; frac "0.571161"; conf_lo "3.491382"; conf_hi "4.599099"; cov "23.753446";
Chr3	Cufflinks	exon	5924927	5924987	1000	-	.	gene_id "CUFF.3451"; transcript_id "AT3G17340.1"; exon_number "15"; FPKM "4.0452405000"; frac "0.571161"; conf_lo "3.491382"; conf_hi "4.599099"; cov "23.753446";
Chr3	Cufflinks	exon	5925052	5925248	1000	-	.	gene_id "CUFF.3451"; transcript_id "AT3G17340.1"; exon_number "16"; FPKM "4.0452405000"; frac "0.571161"; conf_lo "3.491382"; conf_hi "4.599099"; cov "23.753446";
Chr3	Cufflinks	exon	5925411	5925488	1000	-	.	gene_id "CUFF.3451"; transcript_id "AT3G17340.1"; exon_number "17"; FPKM "4.0452405000"; frac "0.571161"; conf_lo "3.491382"; conf_hi "4.599099"; cov "23.753446";
Chr3	Cufflinks	exon	5925604	5925714	1000	-	.	gene_id "CUFF.3451"; transcript_id "AT3G17340.1"; exon_number "18"; FPKM "4.0452405000"; frac "0.571161"; conf_lo "3.491382"; conf_hi "4.599099"; cov "23.753446";
Chr3	Cufflinks	exon	5926031	5926198	1000	-	.	gene_id "CUFF.3451"; transcript_id "AT3G17340.1"; exon_number "19"; FPKM "4.0452405000"; frac "0.571161"; conf_lo "3.491382"; conf_hi "4.599099"; cov "23.753446";
Chr3	Cufflinks	exon	5926324	5926496	1000	-	.	gene_id "CUFF.3451"; transcript_id "AT3G17340.1"; exon_number "20"; FPKM "4.0452405000"; frac "0.571161"; conf_lo "3.491382"; conf_hi "4.599099"; cov "23.753446";
Chr3	Cufflinks	exon	5926687	5926917	1000	-	.	gene_id "CUFF.3451"; transcript_id "AT3G17340.1"; exon_number "21"; FPKM "4.0452405000"; frac "0.571161"; conf_lo "3.491382"; conf_hi "4.599099"; cov "23.753446";
Chr3	Cufflinks	transcript	5920478	5926928	1	-	.	gene_id "CUFF.3451"; transcript_id "AT3G17340.2"; FPKM "0.0000000000"; frac "0.000000"; conf_lo "0.000000"; conf_hi "0.030940"; cov "0.000000"; full_read_support "no";
Chr3	Cufflinks	exon	5920478	5920764	1	-	.	gene_id "CUFF.3451"; transcript_id "AT3G17340.2"; exon_number "1"; FPKM "0.0000000000"; frac "0.000000"; conf_lo "0.000000"; conf_hi "0.030940"; cov "0.000000";
Chr3	Cufflinks	exon	5920856	5920991	1	-	.	gene_id "CUFF.3451"; transcript_id "AT3G17340.2"; exon_number "2"; FPKM "0.0000000000"; frac "0.000000"; conf_lo "0.000000"; conf_hi "0.030940"; cov "0.000000";
Chr3	Cufflinks	exon	5921175	5921402	1	-	.	gene_id "CUFF.3451"; transcript_id "AT3G17340.2"; exon_number "3"; FPKM "0.0000000000"; frac "0.000000"; conf_lo "0.000000"; conf_hi "0.030940"; cov "0.000000";
Chr3	Cufflinks	exon	5921561	5922220	1	-	.	gene_id "CUFF.3451"; transcript_id "AT3G17340.2"; exon_number "4"; FPKM "0.0000000000"; frac "0.000000"; conf_lo "0.000000"; conf_hi "0.030940"; cov "0.000000";
Chr3	Cufflinks	exon	5922320	5922481	1	-	.	gene_id "CUFF.3451"; transcript_id "AT3G17340.2"; exon_number "5"; FPKM "0.0000000000"; frac "0.000000"; conf_lo "0.000000"; conf_hi "0.030940"; cov "0.000000";
Chr3	Cufflinks	exon	5922709	5922924	1	-	.	gene_id "CUFF.3451"; transcript_id "AT3G17340.2"; exon_number "6"; FPKM "0.0000000000"; frac "0.000000"; conf_lo "0.000000"; conf_hi "0.030940"; cov "0.000000";
Chr3	Cufflinks	exon	5923015	5923134	1	-	.	gene_id "CUFF.3451"; transcript_id "AT3G17340.2"; exon_number "7"; FPKM "0.0000000000"; frac "0.000000"; conf_lo "0.000000"; conf_hi "0.030940"; cov "0.000000";
Chr3	Cufflinks	exon	5923295	5923438	1	-	.	gene_id "CUFF.3451"; transcript_id "AT3G17340.2"; exon_number "8"; FPKM "0.0000000000"; frac "0.000000"; conf_lo "0.000000"; conf_hi "0.030940"; cov "0.000000";
Chr3	Cufflinks	exon	5923525	5923564	1	-	.	gene_id "CUFF.3451"; transcript_id "AT3G17340.2"; exon_number "9"; FPKM "0.0000000000"; frac "0.000000"; conf_lo "0.000000"; conf_hi "0.030940"; cov "0.000000";
Chr3	Cufflinks	exon	5923995	5924170	1	-	.	gene_id "CUFF.3451"; transcript_id "AT3G17340.2"; exon_number "10"; FPKM "0.0000000000"; frac "0.000000"; conf_lo "0.000000"; conf_hi "0.030940"; cov "0.000000";
Chr3	Cufflinks	exon	5924252	5924335	1	-	.	gene_id "CUFF.3451"; transcript_id "AT3G17340.2"; exon_number "11"; FPKM "0.0000000000"; frac "0.000000"; conf_lo "0.000000"; conf_hi "0.030940"; cov "0.000000";
Chr3	Cufflinks	exon	5924428	5924490	1	-	.	gene_id "CUFF.3451"; transcript_id "AT3G17340.2"; exon_number "12"; FPKM "0.0000000000"; frac "0.000000"; conf_lo "0.000000"; conf_hi "0.030940"; cov "0.000000";
Chr3	Cufflinks	exon	5924588	5924665	1	-	.	gene_id "CUFF.3451"; transcript_id "AT3G17340.2"; exon_number "13"; FPKM "0.0000000000"; frac "0.000000"; conf_lo "0.000000"; conf_hi "0.030940"; cov "0.000000";
Chr3	Cufflinks	exon	5924750	5924824	1	-	.	gene_id "CUFF.3451"; transcript_id "AT3G17340.2"; exon_number "14"; FPKM "0.0000000000"; frac "0.000000"; conf_lo "0.000000"; conf_hi "0.030940"; cov "0.000000";
Chr3	Cufflinks	exon	5924927	5924987	1	-	.	gene_id "CUFF.3451"; transcript_id "AT3G17340.2"; exon_number "15"; FPKM "0.0000000000"; frac "0.000000"; conf_lo "0.000000"; conf_hi "0.030940"; cov "0.000000";
Chr3	Cufflinks	exon	5925052	5925248	1	-	.	gene_id "CUFF.3451"; transcript_id "AT3G17340.2"; exon_number "16"; FPKM "0.0000000000"; frac "0.000000"; conf_lo "0.000000"; conf_hi "0.030940"; cov "0.000000";
Chr3	Cufflinks	exon	5925411	5925488	1	-	.	gene_id "CUFF.3451"; transcript_id "AT3G17340.2"; exon_number "17"; FPKM "0.0000000000"; frac "0.000000"; conf_lo "0.000000"; conf_hi "0.030940"; cov "0.000000";
Chr3	Cufflinks	exon	5925604	5925714	1	-	.	gene_id "CUFF.3451"; transcript_id "AT3G17340.2"; exon_number "18"; FPKM "0.0000000000"; frac "0.000000"; conf_lo "0.000000"; conf_hi "0.030940"; cov "0.000000";
Chr3	Cufflinks	exon	5926031	5926198	1	-	.	gene_id "CUFF.3451"; transcript_id "AT3G17340.2"; exon_number "19"; FPKM "0.0000000000"; frac "0.000000"; conf_lo "0.000000"; conf_hi "0.030940"; cov "0.000000";
Chr3	Cufflinks	exon	5926324	5926496	1	-	.	gene_id "CUFF.3451"; transcript_id "AT3G17340.2"; exon_number "20"; FPKM "0.0000000000"; frac "0.000000"; conf_lo "0.000000"; conf_hi "0.030940"; cov "0.000000";
Chr3	Cufflinks	exon	5926687	5926928	1	-	.	gene_id "CUFF.3451"; transcript_id "AT3G17340.2"; exon_number "21"; FPKM "0.0000000000"; frac "0.000000"; conf_lo "0.000000"; conf_hi "0.030940"; cov "0.000000";
Chr3	Cufflinks	transcript	5934064	5935303	1000	+	.	gene_id "AT3G17350"; transcript_id "AT3G17350.1"; FPKM "4.5766082611"; frac "1.000000"; conf_lo "3.451766"; conf_hi "5.701450"; cov "26.849534"; full_read_support "yes";
Chr3	Cufflinks	exon	5934064	5934618	1000	+	.	gene_id "AT3G17350"; transcript_id "AT3G17350.1"; exon_number "1"; FPKM "4.5766082611"; frac "1.000000"; conf_lo "3.451766"; conf_hi "5.701450"; cov "26.849534";
Chr3	Cufflinks	exon	5934708	5935004	1000	+	.	gene_id "AT3G17350"; transcript_id "AT3G17350.1"; exon_number "2"; FPKM "4.5766082611"; frac "1.000000"; conf_lo "3.451766"; conf_hi "5.701450"; cov "26.849534";
Chr3	Cufflinks	exon	5935176	5935303	1000	+	.	gene_id "AT3G17350"; transcript_id "AT3G17350.1"; exon_number "3"; FPKM "4.5766082611"; frac "1.000000"; conf_lo "3.451766"; conf_hi "5.701450"; cov "26.849534";
Chr3	Cufflinks	transcript	5935870	5938098	1000	+	.	gene_id "CUFF.3452"; transcript_id "CUFF.3452.1"; FPKM "1.7162025780"; frac "0.169822"; conf_lo "1.120839"; conf_hi "2.311566"; cov "10.078387"; full_read_support "yes";
Chr3	Cufflinks	exon	5935870	5936617	1000	+	.	gene_id "CUFF.3452"; transcript_id "CUFF.3452.1"; exon_number "1"; FPKM "1.7162025780"; frac "0.169822"; conf_lo "1.120839"; conf_hi "2.311566"; cov "10.078387";
Chr3	Cufflinks	exon	5936704	5936859	1000	+	.	gene_id "CUFF.3452"; transcript_id "CUFF.3452.1"; exon_number "2"; FPKM "1.7162025780"; frac "0.169822"; conf_lo "1.120839"; conf_hi "2.311566"; cov "10.078387";
Chr3	Cufflinks	exon	5936927	5937010	1000	+	.	gene_id "CUFF.3452"; transcript_id "CUFF.3452.1"; exon_number "3"; FPKM "1.7162025780"; frac "0.169822"; conf_lo "1.120839"; conf_hi "2.311566"; cov "10.078387";
Chr3	Cufflinks	exon	5937094	5937213	1000	+	.	gene_id "CUFF.3452"; transcript_id "CUFF.3452.1"; exon_number "4"; FPKM "1.7162025780"; frac "0.169822"; conf_lo "1.120839"; conf_hi "2.311566"; cov "10.078387";
Chr3	Cufflinks	exon	5937290	5937403	1000	+	.	gene_id "CUFF.3452"; transcript_id "CUFF.3452.1"; exon_number "5"; FPKM "1.7162025780"; frac "0.169822"; conf_lo "1.120839"; conf_hi "2.311566"; cov "10.078387";
Chr3	Cufflinks	exon	5937506	5937598	1000	+	.	gene_id "CUFF.3452"; transcript_id "CUFF.3452.1"; exon_number "6"; FPKM "1.7162025780"; frac "0.169822"; conf_lo "1.120839"; conf_hi "2.311566"; cov "10.078387";
Chr3	Cufflinks	exon	5937689	5937849	1000	+	.	gene_id "CUFF.3452"; transcript_id "CUFF.3452.1"; exon_number "7"; FPKM "1.7162025780"; frac "0.169822"; conf_lo "1.120839"; conf_hi "2.311566"; cov "10.078387";
Chr3	Cufflinks	exon	5937921	5938098	1000	+	.	gene_id "CUFF.3452"; transcript_id "CUFF.3452.1"; exon_number "8"; FPKM "1.7162025780"; frac "0.169822"; conf_lo "1.120839"; conf_hi "2.311566"; cov "10.078387";
Chr3	Cufflinks	transcript	5935870	5946540	506	+	.	gene_id "CUFF.3452"; transcript_id "CUFF.3452.2"; FPKM "0.8690261233"; frac "0.388751"; conf_lo "0.666620"; conf_hi "1.071432"; cov "5.103349"; full_read_support "no";
Chr3	Cufflinks	exon	5935870	5936617	506	+	.	gene_id "CUFF.3452"; transcript_id "CUFF.3452.2"; exon_number "1"; FPKM "0.8690261233"; frac "0.388751"; conf_lo "0.666620"; conf_hi "1.071432"; cov "5.103349";
Chr3	Cufflinks	exon	5936704	5936859	506	+	.	gene_id "CUFF.3452"; transcript_id "CUFF.3452.2"; exon_number "2"; FPKM "0.8690261233"; frac "0.388751"; conf_lo "0.666620"; conf_hi "1.071432"; cov "5.103349";
Chr3	Cufflinks	exon	5936927	5937010	506	+	.	gene_id "CUFF.3452"; transcript_id "CUFF.3452.2"; exon_number "3"; FPKM "0.8690261233"; frac "0.388751"; conf_lo "0.666620"; conf_hi "1.071432"; cov "5.103349";
Chr3	Cufflinks	exon	5937094	5937213	506	+	.	gene_id "CUFF.3452"; transcript_id "CUFF.3452.2"; exon_number "4"; FPKM "0.8690261233"; frac "0.388751"; conf_lo "0.666620"; conf_hi "1.071432"; cov "5.103349";
Chr3	Cufflinks	exon	5937290	5937403	506	+	.	gene_id "CUFF.3452"; transcript_id "CUFF.3452.2"; exon_number "5"; FPKM "0.8690261233"; frac "0.388751"; conf_lo "0.666620"; conf_hi "1.071432"; cov "5.103349";
Chr3	Cufflinks	exon	5937506	5937598	506	+	.	gene_id "CUFF.3452"; transcript_id "CUFF.3452.2"; exon_number "6"; FPKM "0.8690261233"; frac "0.388751"; conf_lo "0.666620"; conf_hi "1.071432"; cov "5.103349";
Chr3	Cufflinks	exon	5937689	5937849	506	+	.	gene_id "CUFF.3452"; transcript_id "CUFF.3452.2"; exon_number "7"; FPKM "0.8690261233"; frac "0.388751"; conf_lo "0.666620"; conf_hi "1.071432"; cov "5.103349";
Chr3	Cufflinks	exon	5937921	5937995	506	+	.	gene_id "CUFF.3452"; transcript_id "CUFF.3452.2"; exon_number "8"; FPKM "0.8690261233"; frac "0.388751"; conf_lo "0.666620"; conf_hi "1.071432"; cov "5.103349";
Chr3	Cufflinks	exon	5938355	5938444	506	+	.	gene_id "CUFF.3452"; transcript_id "CUFF.3452.2"; exon_number "9"; FPKM "0.8690261233"; frac "0.388751"; conf_lo "0.666620"; conf_hi "1.071432"; cov "5.103349";
Chr3	Cufflinks	exon	5938525	5938583	506	+	.	gene_id "CUFF.3452"; transcript_id "CUFF.3452.2"; exon_number "10"; FPKM "0.8690261233"; frac "0.388751"; conf_lo "0.666620"; conf_hi "1.071432"; cov "5.103349";
Chr3	Cufflinks	exon	5938662	5938725	506	+	.	gene_id "CUFF.3452"; transcript_id "CUFF.3452.2"; exon_number "11"; FPKM "0.8690261233"; frac "0.388751"; conf_lo "0.666620"; conf_hi "1.071432"; cov "5.103349";
Chr3	Cufflinks	exon	5938807	5938872	506	+	.	gene_id "CUFF.3452"; transcript_id "CUFF.3452.2"; exon_number "12"; FPKM "0.8690261233"; frac "0.388751"; conf_lo "0.666620"; conf_hi "1.071432"; cov "5.103349";
Chr3	Cufflinks	exon	5938971	5939108	506	+	.	gene_id "CUFF.3452"; transcript_id "CUFF.3452.2"; exon_number "13"; FPKM "0.8690261233"; frac "0.388751"; conf_lo "0.666620"; conf_hi "1.071432"; cov "5.103349";
Chr3	Cufflinks	exon	5939203	5939307	506	+	.	gene_id "CUFF.3452"; transcript_id "CUFF.3452.2"; exon_number "14"; FPKM "0.8690261233"; frac "0.388751"; conf_lo "0.666620"; conf_hi "1.071432"; cov "5.103349";
Chr3	Cufflinks	exon	5939435	5939670	506	+	.	gene_id "CUFF.3452"; transcript_id "CUFF.3452.2"; exon_number "15"; FPKM "0.8690261233"; frac "0.388751"; conf_lo "0.666620"; conf_hi "1.071432"; cov "5.103349";
Chr3	Cufflinks	exon	5939756	5939825	506	+	.	gene_id "CUFF.3452"; transcript_id "CUFF.3452.2"; exon_number "16"; FPKM "0.8690261233"; frac "0.388751"; conf_lo "0.666620"; conf_hi "1.071432"; cov "5.103349";
Chr3	Cufflinks	exon	5939898	5939951	506	+	.	gene_id "CUFF.3452"; transcript_id "CUFF.3452.2"; exon_number "17"; FPKM "0.8690261233"; frac "0.388751"; conf_lo "0.666620"; conf_hi "1.071432"; cov "5.103349";
Chr3	Cufflinks	exon	5940042	5940100	506	+	.	gene_id "CUFF.3452"; transcript_id "CUFF.3452.2"; exon_number "18"; FPKM "0.8690261233"; frac "0.388751"; conf_lo "0.666620"; conf_hi "1.071432"; cov "5.103349";
Chr3	Cufflinks	exon	5940467	5940533	506	+	.	gene_id "CUFF.3452"; transcript_id "CUFF.3452.2"; exon_number "19"; FPKM "0.8690261233"; frac "0.388751"; conf_lo "0.666620"; conf_hi "1.071432"; cov "5.103349";
Chr3	Cufflinks	exon	5940615	5940644	506	+	.	gene_id "CUFF.3452"; transcript_id "CUFF.3452.2"; exon_number "20"; FPKM "0.8690261233"; frac "0.388751"; conf_lo "0.666620"; conf_hi "1.071432"; cov "5.103349";
Chr3	Cufflinks	exon	5940805	5941999	506	+	.	gene_id "CUFF.3452"; transcript_id "CUFF.3452.2"; exon_number "21"; FPKM "0.8690261233"; frac "0.388751"; conf_lo "0.666620"; conf_hi "1.071432"; cov "5.103349";
Chr3	Cufflinks	exon	5942130	5942206	506	+	.	gene_id "CUFF.3452"; transcript_id "CUFF.3452.2"; exon_number "22"; FPKM "0.8690261233"; frac "0.388751"; conf_lo "0.666620"; conf_hi "1.071432"; cov "5.103349";
Chr3	Cufflinks	exon	5942305	5943615	506	+	.	gene_id "CUFF.3452"; transcript_id "CUFF.3452.2"; exon_number "23"; FPKM "0.8690261233"; frac "0.388751"; conf_lo "0.666620"; conf_hi "1.071432"; cov "5.103349";
Chr3	Cufflinks	exon	5943709	5943816	506	+	.	gene_id "CUFF.3452"; transcript_id "CUFF.3452.2"; exon_number "24"; FPKM "0.8690261233"; frac "0.388751"; conf_lo "0.666620"; conf_hi "1.071432"; cov "5.103349";
Chr3	Cufflinks	exon	5943908	5944071	506	+	.	gene_id "CUFF.3452"; transcript_id "CUFF.3452.2"; exon_number "25"; FPKM "0.8690261233"; frac "0.388751"; conf_lo "0.666620"; conf_hi "1.071432"; cov "5.103349";
Chr3	Cufflinks	exon	5944164	5944236	506	+	.	gene_id "CUFF.3452"; transcript_id "CUFF.3452.2"; exon_number "26"; FPKM "0.8690261233"; frac "0.388751"; conf_lo "0.666620"; conf_hi "1.071432"; cov "5.103349";
Chr3	Cufflinks	exon	5944351	5944425	506	+	.	gene_id "CUFF.3452"; transcript_id "CUFF.3452.2"; exon_number "27"; FPKM "0.8690261233"; frac "0.388751"; conf_lo "0.666620"; conf_hi "1.071432"; cov "5.103349";
Chr3	Cufflinks	exon	5944737	5944976	506	+	.	gene_id "CUFF.3452"; transcript_id "CUFF.3452.2"; exon_number "28"; FPKM "0.8690261233"; frac "0.388751"; conf_lo "0.666620"; conf_hi "1.071432"; cov "5.103349";
Chr3	Cufflinks	exon	5945121	5945219	506	+	.	gene_id "CUFF.3452"; transcript_id "CUFF.3452.2"; exon_number "29"; FPKM "0.8690261233"; frac "0.388751"; conf_lo "0.666620"; conf_hi "1.071432"; cov "5.103349";
Chr3	Cufflinks	exon	5945307	5945381	506	+	.	gene_id "CUFF.3452"; transcript_id "CUFF.3452.2"; exon_number "30"; FPKM "0.8690261233"; frac "0.388751"; conf_lo "0.666620"; conf_hi "1.071432"; cov "5.103349";
Chr3	Cufflinks	exon	5945471	5945529	506	+	.	gene_id "CUFF.3452"; transcript_id "CUFF.3452.2"; exon_number "31"; FPKM "0.8690261233"; frac "0.388751"; conf_lo "0.666620"; conf_hi "1.071432"; cov "5.103349";
Chr3	Cufflinks	exon	5945621	5945732	506	+	.	gene_id "CUFF.3452"; transcript_id "CUFF.3452.2"; exon_number "32"; FPKM "0.8690261233"; frac "0.388751"; conf_lo "0.666620"; conf_hi "1.071432"; cov "5.103349";
Chr3	Cufflinks	exon	5945832	5945927	506	+	.	gene_id "CUFF.3452"; transcript_id "CUFF.3452.2"; exon_number "33"; FPKM "0.8690261233"; frac "0.388751"; conf_lo "0.666620"; conf_hi "1.071432"; cov "5.103349";
Chr3	Cufflinks	exon	5946038	5946540	506	+	.	gene_id "CUFF.3452"; transcript_id "CUFF.3452.2"; exon_number "34"; FPKM "0.8690261233"; frac "0.388751"; conf_lo "0.666620"; conf_hi "1.071432"; cov "5.103349";
Chr3	Cufflinks	transcript	5935870	5946540	139	+	.	gene_id "CUFF.3452"; transcript_id "CUFF.3452.3"; FPKM "0.2402468355"; frac "0.110626"; conf_lo "0.124406"; conf_hi "0.356088"; cov "1.410848"; full_read_support "no";
Chr3	Cufflinks	exon	5935870	5936617	139	+	.	gene_id "CUFF.3452"; transcript_id "CUFF.3452.3"; exon_number "1"; FPKM "0.2402468355"; frac "0.110626"; conf_lo "0.124406"; conf_hi "0.356088"; cov "1.410848";
Chr3	Cufflinks	exon	5936704	5936859	139	+	.	gene_id "CUFF.3452"; transcript_id "CUFF.3452.3"; exon_number "2"; FPKM "0.2402468355"; frac "0.110626"; conf_lo "0.124406"; conf_hi "0.356088"; cov "1.410848";
Chr3	Cufflinks	exon	5936927	5937010	139	+	.	gene_id "CUFF.3452"; transcript_id "CUFF.3452.3"; exon_number "3"; FPKM "0.2402468355"; frac "0.110626"; conf_lo "0.124406"; conf_hi "0.356088"; cov "1.410848";
Chr3	Cufflinks	exon	5937094	5937403	139	+	.	gene_id "CUFF.3452"; transcript_id "CUFF.3452.3"; exon_number "4"; FPKM "0.2402468355"; frac "0.110626"; conf_lo "0.124406"; conf_hi "0.356088"; cov "1.410848";
Chr3	Cufflinks	exon	5937506	5937598	139	+	.	gene_id "CUFF.3452"; transcript_id "CUFF.3452.3"; exon_number "5"; FPKM "0.2402468355"; frac "0.110626"; conf_lo "0.124406"; conf_hi "0.356088"; cov "1.410848";
Chr3	Cufflinks	exon	5937689	5937849	139	+	.	gene_id "CUFF.3452"; transcript_id "CUFF.3452.3"; exon_number "6"; FPKM "0.2402468355"; frac "0.110626"; conf_lo "0.124406"; conf_hi "0.356088"; cov "1.410848";
Chr3	Cufflinks	exon	5937921	5937995	139	+	.	gene_id "CUFF.3452"; transcript_id "CUFF.3452.3"; exon_number "7"; FPKM "0.2402468355"; frac "0.110626"; conf_lo "0.124406"; conf_hi "0.356088"; cov "1.410848";
Chr3	Cufflinks	exon	5938357	5938444	139	+	.	gene_id "CUFF.3452"; transcript_id "CUFF.3452.3"; exon_number "8"; FPKM "0.2402468355"; frac "0.110626"; conf_lo "0.124406"; conf_hi "0.356088"; cov "1.410848";
Chr3	Cufflinks	exon	5938523	5938583	139	+	.	gene_id "CUFF.3452"; transcript_id "CUFF.3452.3"; exon_number "9"; FPKM "0.2402468355"; frac "0.110626"; conf_lo "0.124406"; conf_hi "0.356088"; cov "1.410848";
Chr3	Cufflinks	exon	5938662	5938725	139	+	.	gene_id "CUFF.3452"; transcript_id "CUFF.3452.3"; exon_number "10"; FPKM "0.2402468355"; frac "0.110626"; conf_lo "0.124406"; conf_hi "0.356088"; cov "1.410848";
Chr3	Cufflinks	exon	5938807	5938872	139	+	.	gene_id "CUFF.3452"; transcript_id "CUFF.3452.3"; exon_number "11"; FPKM "0.2402468355"; frac "0.110626"; conf_lo "0.124406"; conf_hi "0.356088"; cov "1.410848";
Chr3	Cufflinks	exon	5938971	5939132	139	+	.	gene_id "CUFF.3452"; transcript_id "CUFF.3452.3"; exon_number "12"; FPKM "0.2402468355"; frac "0.110626"; conf_lo "0.124406"; conf_hi "0.356088"; cov "1.410848";
Chr3	Cufflinks	exon	5939203	5939307	139	+	.	gene_id "CUFF.3452"; transcript_id "CUFF.3452.3"; exon_number "13"; FPKM "0.2402468355"; frac "0.110626"; conf_lo "0.124406"; conf_hi "0.356088"; cov "1.410848";
Chr3	Cufflinks	exon	5939435	5939670	139	+	.	gene_id "CUFF.3452"; transcript_id "CUFF.3452.3"; exon_number "14"; FPKM "0.2402468355"; frac "0.110626"; conf_lo "0.124406"; conf_hi "0.356088"; cov "1.410848";
Chr3	Cufflinks	exon	5939756	5939825	139	+	.	gene_id "CUFF.3452"; transcript_id "CUFF.3452.3"; exon_number "15"; FPKM "0.2402468355"; frac "0.110626"; conf_lo "0.124406"; conf_hi "0.356088"; cov "1.410848";
Chr3	Cufflinks	exon	5939898	5939951	139	+	.	gene_id "CUFF.3452"; transcript_id "CUFF.3452.3"; exon_number "16"; FPKM "0.2402468355"; frac "0.110626"; conf_lo "0.124406"; conf_hi "0.356088"; cov "1.410848";
Chr3	Cufflinks	exon	5940042	5940100	139	+	.	gene_id "CUFF.3452"; transcript_id "CUFF.3452.3"; exon_number "17"; FPKM "0.2402468355"; frac "0.110626"; conf_lo "0.124406"; conf_hi "0.356088"; cov "1.410848";
Chr3	Cufflinks	exon	5940467	5940533	139	+	.	gene_id "CUFF.3452"; transcript_id "CUFF.3452.3"; exon_number "18"; FPKM "0.2402468355"; frac "0.110626"; conf_lo "0.124406"; conf_hi "0.356088"; cov "1.410848";
Chr3	Cufflinks	exon	5940615	5940644	139	+	.	gene_id "CUFF.3452"; transcript_id "CUFF.3452.3"; exon_number "19"; FPKM "0.2402468355"; frac "0.110626"; conf_lo "0.124406"; conf_hi "0.356088"; cov "1.410848";
Chr3	Cufflinks	exon	5940805	5941999	139	+	.	gene_id "CUFF.3452"; transcript_id "CUFF.3452.3"; exon_number "20"; FPKM "0.2402468355"; frac "0.110626"; conf_lo "0.124406"; conf_hi "0.356088"; cov "1.410848";
Chr3	Cufflinks	exon	5942130	5942206	139	+	.	gene_id "CUFF.3452"; transcript_id "CUFF.3452.3"; exon_number "21"; FPKM "0.2402468355"; frac "0.110626"; conf_lo "0.124406"; conf_hi "0.356088"; cov "1.410848";
Chr3	Cufflinks	exon	5942305	5943615	139	+	.	gene_id "CUFF.3452"; transcript_id "CUFF.3452.3"; exon_number "22"; FPKM "0.2402468355"; frac "0.110626"; conf_lo "0.124406"; conf_hi "0.356088"; cov "1.410848";
Chr3	Cufflinks	exon	5943709	5943816	139	+	.	gene_id "CUFF.3452"; transcript_id "CUFF.3452.3"; exon_number "23"; FPKM "0.2402468355"; frac "0.110626"; conf_lo "0.124406"; conf_hi "0.356088"; cov "1.410848";
Chr3	Cufflinks	exon	5943908	5944236	139	+	.	gene_id "CUFF.3452"; transcript_id "CUFF.3452.3"; exon_number "24"; FPKM "0.2402468355"; frac "0.110626"; conf_lo "0.124406"; conf_hi "0.356088"; cov "1.410848";
Chr3	Cufflinks	exon	5944351	5944425	139	+	.	gene_id "CUFF.3452"; transcript_id "CUFF.3452.3"; exon_number "25"; FPKM "0.2402468355"; frac "0.110626"; conf_lo "0.124406"; conf_hi "0.356088"; cov "1.410848";
Chr3	Cufflinks	exon	5944737	5944976	139	+	.	gene_id "CUFF.3452"; transcript_id "CUFF.3452.3"; exon_number "26"; FPKM "0.2402468355"; frac "0.110626"; conf_lo "0.124406"; conf_hi "0.356088"; cov "1.410848";
Chr3	Cufflinks	exon	5945121	5945219	139	+	.	gene_id "CUFF.3452"; transcript_id "CUFF.3452.3"; exon_number "27"; FPKM "0.2402468355"; frac "0.110626"; conf_lo "0.124406"; conf_hi "0.356088"; cov "1.410848";
Chr3	Cufflinks	exon	5945307	5945382	139	+	.	gene_id "CUFF.3452"; transcript_id "CUFF.3452.3"; exon_number "28"; FPKM "0.2402468355"; frac "0.110626"; conf_lo "0.124406"; conf_hi "0.356088"; cov "1.410848";
Chr3	Cufflinks	exon	5945471	5945529	139	+	.	gene_id "CUFF.3452"; transcript_id "CUFF.3452.3"; exon_number "29"; FPKM "0.2402468355"; frac "0.110626"; conf_lo "0.124406"; conf_hi "0.356088"; cov "1.410848";
Chr3	Cufflinks	exon	5945621	5945732	139	+	.	gene_id "CUFF.3452"; transcript_id "CUFF.3452.3"; exon_number "30"; FPKM "0.2402468355"; frac "0.110626"; conf_lo "0.124406"; conf_hi "0.356088"; cov "1.410848";
Chr3	Cufflinks	exon	5945832	5945927	139	+	.	gene_id "CUFF.3452"; transcript_id "CUFF.3452.3"; exon_number "31"; FPKM "0.2402468355"; frac "0.110626"; conf_lo "0.124406"; conf_hi "0.356088"; cov "1.410848";
Chr3	Cufflinks	exon	5946038	5946540	139	+	.	gene_id "CUFF.3452"; transcript_id "CUFF.3452.3"; exon_number "32"; FPKM "0.2402468355"; frac "0.110626"; conf_lo "0.124406"; conf_hi "0.356088"; cov "1.410848";
Chr3	Cufflinks	transcript	5936108	5946466	452	+	.	gene_id "CUFF.3452"; transcript_id "AT3G17360.1"; FPKM "0.7765571172"; frac "0.330800"; conf_lo "0.556251"; conf_hi "0.996863"; cov "4.560326"; full_read_support "no";
Chr3	Cufflinks	exon	5936108	5936617	452	+	.	gene_id "CUFF.3452"; transcript_id "AT3G17360.1"; exon_number "1"; FPKM "0.7765571172"; frac "0.330800"; conf_lo "0.556251"; conf_hi "0.996863"; cov "4.560326";
Chr3	Cufflinks	exon	5936704	5936859	452	+	.	gene_id "CUFF.3452"; transcript_id "AT3G17360.1"; exon_number "2"; FPKM "0.7765571172"; frac "0.330800"; conf_lo "0.556251"; conf_hi "0.996863"; cov "4.560326";
Chr3	Cufflinks	exon	5936927	5937010	452	+	.	gene_id "CUFF.3452"; transcript_id "AT3G17360.1"; exon_number "3"; FPKM "0.7765571172"; frac "0.330800"; conf_lo "0.556251"; conf_hi "0.996863"; cov "4.560326";
Chr3	Cufflinks	exon	5937094	5937213	452	+	.	gene_id "CUFF.3452"; transcript_id "AT3G17360.1"; exon_number "4"; FPKM "0.7765571172"; frac "0.330800"; conf_lo "0.556251"; conf_hi "0.996863"; cov "4.560326";
Chr3	Cufflinks	exon	5937290	5937403	452	+	.	gene_id "CUFF.3452"; transcript_id "AT3G17360.1"; exon_number "5"; FPKM "0.7765571172"; frac "0.330800"; conf_lo "0.556251"; conf_hi "0.996863"; cov "4.560326";
Chr3	Cufflinks	exon	5937506	5937598	452	+	.	gene_id "CUFF.3452"; transcript_id "AT3G17360.1"; exon_number "6"; FPKM "0.7765571172"; frac "0.330800"; conf_lo "0.556251"; conf_hi "0.996863"; cov "4.560326";
Chr3	Cufflinks	exon	5937689	5937849	452	+	.	gene_id "CUFF.3452"; transcript_id "AT3G17360.1"; exon_number "7"; FPKM "0.7765571172"; frac "0.330800"; conf_lo "0.556251"; conf_hi "0.996863"; cov "4.560326";
Chr3	Cufflinks	exon	5937921	5937995	452	+	.	gene_id "CUFF.3452"; transcript_id "AT3G17360.1"; exon_number "8"; FPKM "0.7765571172"; frac "0.330800"; conf_lo "0.556251"; conf_hi "0.996863"; cov "4.560326";
Chr3	Cufflinks	exon	5938357	5938444	452	+	.	gene_id "CUFF.3452"; transcript_id "AT3G17360.1"; exon_number "9"; FPKM "0.7765571172"; frac "0.330800"; conf_lo "0.556251"; conf_hi "0.996863"; cov "4.560326";
Chr3	Cufflinks	exon	5938525	5938583	452	+	.	gene_id "CUFF.3452"; transcript_id "AT3G17360.1"; exon_number "10"; FPKM "0.7765571172"; frac "0.330800"; conf_lo "0.556251"; conf_hi "0.996863"; cov "4.560326";
Chr3	Cufflinks	exon	5938662	5938725	452	+	.	gene_id "CUFF.3452"; transcript_id "AT3G17360.1"; exon_number "11"; FPKM "0.7765571172"; frac "0.330800"; conf_lo "0.556251"; conf_hi "0.996863"; cov "4.560326";
Chr3	Cufflinks	exon	5938807	5938872	452	+	.	gene_id "CUFF.3452"; transcript_id "AT3G17360.1"; exon_number "12"; FPKM "0.7765571172"; frac "0.330800"; conf_lo "0.556251"; conf_hi "0.996863"; cov "4.560326";
Chr3	Cufflinks	exon	5938971	5939108	452	+	.	gene_id "CUFF.3452"; transcript_id "AT3G17360.1"; exon_number "13"; FPKM "0.7765571172"; frac "0.330800"; conf_lo "0.556251"; conf_hi "0.996863"; cov "4.560326";
Chr3	Cufflinks	exon	5939203	5939307	452	+	.	gene_id "CUFF.3452"; transcript_id "AT3G17360.1"; exon_number "14"; FPKM "0.7765571172"; frac "0.330800"; conf_lo "0.556251"; conf_hi "0.996863"; cov "4.560326";
Chr3	Cufflinks	exon	5939435	5939670	452	+	.	gene_id "CUFF.3452"; transcript_id "AT3G17360.1"; exon_number "15"; FPKM "0.7765571172"; frac "0.330800"; conf_lo "0.556251"; conf_hi "0.996863"; cov "4.560326";
Chr3	Cufflinks	exon	5939756	5939825	452	+	.	gene_id "CUFF.3452"; transcript_id "AT3G17360.1"; exon_number "16"; FPKM "0.7765571172"; frac "0.330800"; conf_lo "0.556251"; conf_hi "0.996863"; cov "4.560326";
Chr3	Cufflinks	exon	5939898	5939951	452	+	.	gene_id "CUFF.3452"; transcript_id "AT3G17360.1"; exon_number "17"; FPKM "0.7765571172"; frac "0.330800"; conf_lo "0.556251"; conf_hi "0.996863"; cov "4.560326";
Chr3	Cufflinks	exon	5940042	5940100	452	+	.	gene_id "CUFF.3452"; transcript_id "AT3G17360.1"; exon_number "18"; FPKM "0.7765571172"; frac "0.330800"; conf_lo "0.556251"; conf_hi "0.996863"; cov "4.560326";
Chr3	Cufflinks	exon	5940467	5940533	452	+	.	gene_id "CUFF.3452"; transcript_id "AT3G17360.1"; exon_number "19"; FPKM "0.7765571172"; frac "0.330800"; conf_lo "0.556251"; conf_hi "0.996863"; cov "4.560326";
Chr3	Cufflinks	exon	5940615	5940644	452	+	.	gene_id "CUFF.3452"; transcript_id "AT3G17360.1"; exon_number "20"; FPKM "0.7765571172"; frac "0.330800"; conf_lo "0.556251"; conf_hi "0.996863"; cov "4.560326";
Chr3	Cufflinks	exon	5940805	5941999	452	+	.	gene_id "CUFF.3452"; transcript_id "AT3G17360.1"; exon_number "21"; FPKM "0.7765571172"; frac "0.330800"; conf_lo "0.556251"; conf_hi "0.996863"; cov "4.560326";
Chr3	Cufflinks	exon	5942130	5942206	452	+	.	gene_id "CUFF.3452"; transcript_id "AT3G17360.1"; exon_number "22"; FPKM "0.7765571172"; frac "0.330800"; conf_lo "0.556251"; conf_hi "0.996863"; cov "4.560326";
Chr3	Cufflinks	exon	5942305	5943615	452	+	.	gene_id "CUFF.3452"; transcript_id "AT3G17360.1"; exon_number "23"; FPKM "0.7765571172"; frac "0.330800"; conf_lo "0.556251"; conf_hi "0.996863"; cov "4.560326";
Chr3	Cufflinks	exon	5943709	5943816	452	+	.	gene_id "CUFF.3452"; transcript_id "AT3G17360.1"; exon_number "24"; FPKM "0.7765571172"; frac "0.330800"; conf_lo "0.556251"; conf_hi "0.996863"; cov "4.560326";
Chr3	Cufflinks	exon	5943908	5944071	452	+	.	gene_id "CUFF.3452"; transcript_id "AT3G17360.1"; exon_number "25"; FPKM "0.7765571172"; frac "0.330800"; conf_lo "0.556251"; conf_hi "0.996863"; cov "4.560326";
Chr3	Cufflinks	exon	5944164	5944236	452	+	.	gene_id "CUFF.3452"; transcript_id "AT3G17360.1"; exon_number "26"; FPKM "0.7765571172"; frac "0.330800"; conf_lo "0.556251"; conf_hi "0.996863"; cov "4.560326";
Chr3	Cufflinks	exon	5944351	5944425	452	+	.	gene_id "CUFF.3452"; transcript_id "AT3G17360.1"; exon_number "27"; FPKM "0.7765571172"; frac "0.330800"; conf_lo "0.556251"; conf_hi "0.996863"; cov "4.560326";
Chr3	Cufflinks	exon	5944737	5944976	452	+	.	gene_id "CUFF.3452"; transcript_id "AT3G17360.1"; exon_number "28"; FPKM "0.7765571172"; frac "0.330800"; conf_lo "0.556251"; conf_hi "0.996863"; cov "4.560326";
Chr3	Cufflinks	exon	5945121	5945219	452	+	.	gene_id "CUFF.3452"; transcript_id "AT3G17360.1"; exon_number "29"; FPKM "0.7765571172"; frac "0.330800"; conf_lo "0.556251"; conf_hi "0.996863"; cov "4.560326";
Chr3	Cufflinks	exon	5945307	5945381	452	+	.	gene_id "CUFF.3452"; transcript_id "AT3G17360.1"; exon_number "30"; FPKM "0.7765571172"; frac "0.330800"; conf_lo "0.556251"; conf_hi "0.996863"; cov "4.560326";
Chr3	Cufflinks	exon	5945471	5945529	452	+	.	gene_id "CUFF.3452"; transcript_id "AT3G17360.1"; exon_number "31"; FPKM "0.7765571172"; frac "0.330800"; conf_lo "0.556251"; conf_hi "0.996863"; cov "4.560326";
Chr3	Cufflinks	exon	5945621	5945732	452	+	.	gene_id "CUFF.3452"; transcript_id "AT3G17360.1"; exon_number "32"; FPKM "0.7765571172"; frac "0.330800"; conf_lo "0.556251"; conf_hi "0.996863"; cov "4.560326";
Chr3	Cufflinks	exon	5945832	5945927	452	+	.	gene_id "CUFF.3452"; transcript_id "AT3G17360.1"; exon_number "33"; FPKM "0.7765571172"; frac "0.330800"; conf_lo "0.556251"; conf_hi "0.996863"; cov "4.560326";
Chr3	Cufflinks	exon	5946038	5946466	452	+	.	gene_id "CUFF.3452"; transcript_id "AT3G17360.1"; exon_number "34"; FPKM "0.7765571172"; frac "0.330800"; conf_lo "0.556251"; conf_hi "0.996863"; cov "4.560326";
Chr3	Cufflinks	transcript	5937453	6128149	1000	-	.	gene_id "CUFF.3453"; transcript_id "CUFF.3453.1"; FPKM "204.1525234278"; frac "0.527438"; conf_lo "181.021776"; conf_hi "227.283271"; cov "1196.922724"; full_read_support "yes";
Chr3	Cufflinks	exon	5937453	5937470	1000	-	.	gene_id "CUFF.3453"; transcript_id "CUFF.3453.1"; exon_number "1"; FPKM "204.1525234278"; frac "0.527438"; conf_lo "181.021776"; conf_hi "227.283271"; cov "1196.922724";
Chr3	Cufflinks	exon	6127873	6128149	1000	-	.	gene_id "CUFF.3453"; transcript_id "CUFF.3453.1"; exon_number "2"; FPKM "204.1525234278"; frac "0.527438"; conf_lo "181.021776"; conf_hi "227.283271"; cov "1196.922724";
Chr3	Cufflinks	transcript	6127041	6127874	1	+	.	gene_id "CUFF.3454"; transcript_id "AT3G17890.1"; FPKM "0.0000000000"; frac "0.000000"; conf_lo "0.000000"; conf_hi "0.214582"; cov "0.000000"; full_read_support "yes";
Chr3	Cufflinks	exon	6127041	6127119	1	+	.	gene_id "CUFF.3454"; transcript_id "AT3G17890.1"; exon_number "1"; FPKM "0.0000000000"; frac "0.000000"; conf_lo "0.000000"; conf_hi "0.214582"; cov "0.000000";
Chr3	Cufflinks	exon	6127208	6127508	1	+	.	gene_id "CUFF.3454"; transcript_id "AT3G17890.1"; exon_number "2"; FPKM "0.0000000000"; frac "0.000000"; conf_lo "0.000000"; conf_hi "0.214582"; cov "0.000000";
Chr3	Cufflinks	exon	6127580	6127874	1	+	.	gene_id "CUFF.3454"; transcript_id "AT3G17890.1"; exon_number "3"; FPKM "0.0000000000"; frac "0.000000"; conf_lo "0.000000"; conf_hi "0.214582"; cov "0.000000";
Chr3	Cufflinks	transcript	5946951	5948849	1000	-	.	gene_id "CUFF.3455"; transcript_id "AT3G17365.1"; FPKM "3.6095558690"; frac "0.828531"; conf_lo "2.584480"; conf_hi "4.634632"; cov "21.196906"; full_read_support "yes";
Chr3	Cufflinks	exon	5946951	5947179	1000	-	.	gene_id "CUFF.3455"; transcript_id "AT3G17365.1"; exon_number "1"; FPKM "3.6095558690"; frac "0.828531"; conf_lo "2.584480"; conf_hi "4.634632"; cov "21.196906";
Chr3	Cufflinks	exon	5947357	5947496	1000	-	.	gene_id "CUFF.3455"; transcript_id "AT3G17365.1"; exon_number "2"; FPKM "3.6095558690"; frac "0.828531"; conf_lo "2.584480"; conf_hi "4.634632"; cov "21.196906";
Chr3	Cufflinks	exon	5947604	5947682	1000	-	.	gene_id "CUFF.3455"; transcript_id "AT3G17365.1"; exon_number "3"; FPKM "3.6095558690"; frac "0.828531"; conf_lo "2.584480"; conf_hi "4.634632"; cov "21.196906";
Chr3	Cufflinks	exon	5947763	5947793	1000	-	.	gene_id "CUFF.3455"; transcript_id "AT3G17365.1"; exon_number "4"; FPKM "3.6095558690"; frac "0.828531"; conf_lo "2.584480"; conf_hi "4.634632"; cov "21.196906";
Chr3	Cufflinks	exon	5947906	5947958	1000	-	.	gene_id "CUFF.3455"; transcript_id "AT3G17365.1"; exon_number "5"; FPKM "3.6095558690"; frac "0.828531"; conf_lo "2.584480"; conf_hi "4.634632"; cov "21.196906";
Chr3	Cufflinks	exon	5948044	5948063	1000	-	.	gene_id "CUFF.3455"; transcript_id "AT3G17365.1"; exon_number "6"; FPKM "3.6095558690"; frac "0.828531"; conf_lo "2.584480"; conf_hi "4.634632"; cov "21.196906";
Chr3	Cufflinks	exon	5948158	5948226	1000	-	.	gene_id "CUFF.3455"; transcript_id "AT3G17365.1"; exon_number "7"; FPKM "3.6095558690"; frac "0.828531"; conf_lo "2.584480"; conf_hi "4.634632"; cov "21.196906";
Chr3	Cufflinks	exon	5948383	5948496	1000	-	.	gene_id "CUFF.3455"; transcript_id "AT3G17365.1"; exon_number "8"; FPKM "3.6095558690"; frac "0.828531"; conf_lo "2.584480"; conf_hi "4.634632"; cov "21.196906";
Chr3	Cufflinks	exon	5948589	5948849	1000	-	.	gene_id "CUFF.3455"; transcript_id "AT3G17365.1"; exon_number "9"; FPKM "3.6095558690"; frac "0.828531"; conf_lo "2.584480"; conf_hi "4.634632"; cov "21.196906";
Chr3	Cufflinks	transcript	5946951	5948868	169	-	.	gene_id "CUFF.3455"; transcript_id "CUFF.3455.2"; FPKM "0.6118658011"; frac "0.171469"; conf_lo "0.174495"; conf_hi "1.049237"; cov "3.593146"; full_read_support "yes";
Chr3	Cufflinks	exon	5946951	5947179	169	-	.	gene_id "CUFF.3455"; transcript_id "CUFF.3455.2"; exon_number "1"; FPKM "0.6118658011"; frac "0.171469"; conf_lo "0.174495"; conf_hi "1.049237"; cov "3.593146";
Chr3	Cufflinks	exon	5947357	5947496	169	-	.	gene_id "CUFF.3455"; transcript_id "CUFF.3455.2"; exon_number "2"; FPKM "0.6118658011"; frac "0.171469"; conf_lo "0.174495"; conf_hi "1.049237"; cov "3.593146";
Chr3	Cufflinks	exon	5947604	5947682	169	-	.	gene_id "CUFF.3455"; transcript_id "CUFF.3455.2"; exon_number "3"; FPKM "0.6118658011"; frac "0.171469"; conf_lo "0.174495"; conf_hi "1.049237"; cov "3.593146";
Chr3	Cufflinks	exon	5947763	5947793	169	-	.	gene_id "CUFF.3455"; transcript_id "CUFF.3455.2"; exon_number "4"; FPKM "0.6118658011"; frac "0.171469"; conf_lo "0.174495"; conf_hi "1.049237"; cov "3.593146";
Chr3	Cufflinks	exon	5947906	5947959	169	-	.	gene_id "CUFF.3455"; transcript_id "CUFF.3455.2"; exon_number "5"; FPKM "0.6118658011"; frac "0.171469"; conf_lo "0.174495"; conf_hi "1.049237"; cov "3.593146";
Chr3	Cufflinks	exon	5948044	5948063	169	-	.	gene_id "CUFF.3455"; transcript_id "CUFF.3455.2"; exon_number "6"; FPKM "0.6118658011"; frac "0.171469"; conf_lo "0.174495"; conf_hi "1.049237"; cov "3.593146";
Chr3	Cufflinks	exon	5948158	5948496	169	-	.	gene_id "CUFF.3455"; transcript_id "CUFF.3455.2"; exon_number "7"; FPKM "0.6118658011"; frac "0.171469"; conf_lo "0.174495"; conf_hi "1.049237"; cov "3.593146";
Chr3	Cufflinks	exon	5948589	5948868	169	-	.	gene_id "CUFF.3455"; transcript_id "CUFF.3455.2"; exon_number "8"; FPKM "0.6118658011"; frac "0.171469"; conf_lo "0.174495"; conf_hi "1.049237"; cov "3.593146";
Chr3	Cufflinks	transcript	5946987	5948868	1	-	.	gene_id "CUFF.3455"; transcript_id "AT3G17365.2"; FPKM "0.0000000000"; frac "0.000000"; conf_lo "0.000000"; conf_hi "0.114229"; cov "0.000000"; full_read_support "no";
Chr3	Cufflinks	exon	5946987	5947179	1	-	.	gene_id "CUFF.3455"; transcript_id "AT3G17365.2"; exon_number "1"; FPKM "0.0000000000"; frac "0.000000"; conf_lo "0.000000"; conf_hi "0.114229"; cov "0.000000";
Chr3	Cufflinks	exon	5947357	5947496	1	-	.	gene_id "CUFF.3455"; transcript_id "AT3G17365.2"; exon_number "2"; FPKM "0.0000000000"; frac "0.000000"; conf_lo "0.000000"; conf_hi "0.114229"; cov "0.000000";
Chr3	Cufflinks	exon	5947604	5947682	1	-	.	gene_id "CUFF.3455"; transcript_id "AT3G17365.2"; exon_number "3"; FPKM "0.0000000000"; frac "0.000000"; conf_lo "0.000000"; conf_hi "0.114229"; cov "0.000000";
Chr3	Cufflinks	exon	5947763	5947809	1	-	.	gene_id "CUFF.3455"; transcript_id "AT3G17365.2"; exon_number "4"; FPKM "0.0000000000"; frac "0.000000"; conf_lo "0.000000"; conf_hi "0.114229"; cov "0.000000";
Chr3	Cufflinks	exon	5947906	5947958	1	-	.	gene_id "CUFF.3455"; transcript_id "AT3G17365.2"; exon_number "5"; FPKM "0.0000000000"; frac "0.000000"; conf_lo "0.000000"; conf_hi "0.114229"; cov "0.000000";
Chr3	Cufflinks	exon	5948040	5948226	1	-	.	gene_id "CUFF.3455"; transcript_id "AT3G17365.2"; exon_number "6"; FPKM "0.0000000000"; frac "0.000000"; conf_lo "0.000000"; conf_hi "0.114229"; cov "0.000000";
Chr3	Cufflinks	exon	5948383	5948496	1	-	.	gene_id "CUFF.3455"; transcript_id "AT3G17365.2"; exon_number "7"; FPKM "0.0000000000"; frac "0.000000"; conf_lo "0.000000"; conf_hi "0.114229"; cov "0.000000";
Chr3	Cufflinks	exon	5948589	5948868	1	-	.	gene_id "CUFF.3455"; transcript_id "AT3G17365.2"; exon_number "8"; FPKM "0.0000000000"; frac "0.000000"; conf_lo "0.000000"; conf_hi "0.114229"; cov "0.000000";
Chr3	Cufflinks	transcript	5949006	5949644	1	-	.	gene_id "AT3G17370"; transcript_id "AT3G17370.1"; FPKM "0.0000000000"; frac "0.000000"; conf_lo "0.000000"; conf_hi "0.000000"; cov "0.000000"; full_read_support "no";
Chr3	Cufflinks	exon	5949006	5949644	1	-	.	gene_id "AT3G17370"; transcript_id "AT3G17370.1"; exon_number "1"; FPKM "0.0000000000"; frac "0.000000"; conf_lo "0.000000"; conf_hi "0.000000"; cov "0.000000";
Chr3	Cufflinks	transcript	5954887	5955444	1	+	.	gene_id "AT3G17400"; transcript_id "AT3G17400.1"; FPKM "0.0000000000"; frac "0.000000"; conf_lo "0.000000"; conf_hi "0.000000"; cov "0.000000"; full_read_support "no";
Chr3	Cufflinks	exon	5954887	5955444	1	+	.	gene_id "AT3G17400"; transcript_id "AT3G17400.1"; exon_number "1"; FPKM "0.0000000000"; frac "0.000000"; conf_lo "0.000000"; conf_hi "0.000000"; cov "0.000000";
Chr3	Cufflinks	transcript	5955909	5959106	1000	+	.	gene_id "CUFF.3456"; transcript_id "AT3G17410.1"; FPKM "17.8029522366"; frac "0.694669"; conf_lo "15.948858"; conf_hi "19.657047"; cov "104.546407"; full_read_support "yes";
Chr3	Cufflinks	exon	5955909	5956047	1000	+	.	gene_id "CUFF.3456"; transcript_id "AT3G17410.1"; exon_number "1"; FPKM "17.8029522366"; frac "0.694669"; conf_lo "15.948858"; conf_hi "19.657047"; cov "104.546407";
Chr3	Cufflinks	exon	5956579	5956685	1000	+	.	gene_id "CUFF.3456"; transcript_id "AT3G17410.1"; exon_number "2"; FPKM "17.8029522366"; frac "0.694669"; conf_lo "15.948858"; conf_hi "19.657047"; cov "104.546407";
Chr3	Cufflinks	exon	5956760	5957010	1000	+	.	gene_id "CUFF.3456"; transcript_id "AT3G17410.1"; exon_number "3"; FPKM "17.8029522366"; frac "0.694669"; conf_lo "15.948858"; conf_hi "19.657047"; cov "104.546407";
Chr3	Cufflinks	exon	5957154	5957280	1000	+	.	gene_id "CUFF.3456"; transcript_id "AT3G17410.1"; exon_number "4"; FPKM "17.8029522366"; frac "0.694669"; conf_lo "15.948858"; conf_hi "19.657047"; cov "104.546407";
Chr3	Cufflinks	exon	5957379	5957652	1000	+	.	gene_id "CUFF.3456"; transcript_id "AT3G17410.1"; exon_number "5"; FPKM "17.8029522366"; frac "0.694669"; conf_lo "15.948858"; conf_hi "19.657047"; cov "104.546407";
Chr3	Cufflinks	exon	5957885	5958017	1000	+	.	gene_id "CUFF.3456"; transcript_id "AT3G17410.1"; exon_number "6"; FPKM "17.8029522366"; frac "0.694669"; conf_lo "15.948858"; conf_hi "19.657047"; cov "104.546407";
Chr3	Cufflinks	exon	5958404	5958490	1000	+	.	gene_id "CUFF.3456"; transcript_id "AT3G17410.1"; exon_number "7"; FPKM "17.8029522366"; frac "0.694669"; conf_lo "15.948858"; conf_hi "19.657047"; cov "104.546407";
Chr3	Cufflinks	exon	5958745	5959106	1000	+	.	gene_id "CUFF.3456"; transcript_id "AT3G17410.1"; exon_number "8"; FPKM "17.8029522366"; frac "0.694669"; conf_lo "15.948858"; conf_hi "19.657047"; cov "104.546407";
Chr3	Cufflinks	transcript	5959212	5962179	1000	-	.	gene_id "CUFF.3457"; transcript_id "AT3G17420.1"; FPKM "5.8411674851"; frac "0.305331"; conf_lo "4.964616"; conf_hi "6.717719"; cov "34.301787"; full_read_support "yes";
Chr3	Cufflinks	exon	5959212	5959557	1000	-	.	gene_id "CUFF.3457"; transcript_id "AT3G17420.1"; exon_number "1"; FPKM "5.8411674851"; frac "0.305331"; conf_lo "4.964616"; conf_hi "6.717719"; cov "34.301787";
Chr3	Cufflinks	exon	5959650	5959865	1000	-	.	gene_id "CUFF.3457"; transcript_id "AT3G17420.1"; exon_number "2"; FPKM "5.8411674851"; frac "0.305331"; conf_lo "4.964616"; conf_hi "6.717719"; cov "34.301787";
Chr3	Cufflinks	exon	5959957	5960086	1000	-	.	gene_id "CUFF.3457"; transcript_id "AT3G17420.1"; exon_number "3"; FPKM "5.8411674851"; frac "0.305331"; conf_lo "4.964616"; conf_hi "6.717719"; cov "34.301787";
Chr3	Cufflinks	exon	5960184	5960354	1000	-	.	gene_id "CUFF.3457"; transcript_id "AT3G17420.1"; exon_number "4"; FPKM "5.8411674851"; frac "0.305331"; conf_lo "4.964616"; conf_hi "6.717719"; cov "34.301787";
Chr3	Cufflinks	exon	5960442	5960669	1000	-	.	gene_id "CUFF.3457"; transcript_id "AT3G17420.1"; exon_number "5"; FPKM "5.8411674851"; frac "0.305331"; conf_lo "4.964616"; conf_hi "6.717719"; cov "34.301787";
Chr3	Cufflinks	exon	5960751	5961346	1000	-	.	gene_id "CUFF.3457"; transcript_id "AT3G17420.1"; exon_number "6"; FPKM "5.8411674851"; frac "0.305331"; conf_lo "4.964616"; conf_hi "6.717719"; cov "34.301787";
Chr3	Cufflinks	exon	5961952	5962179	1000	-	.	gene_id "CUFF.3457"; transcript_id "AT3G17420.1"; exon_number "7"; FPKM "5.8411674851"; frac "0.305331"; conf_lo "4.964616"; conf_hi "6.717719"; cov "34.301787";
Chr3	Cufflinks	transcript	5965923	5969233	1000	+	.	gene_id "CUFF.3458"; transcript_id "AT3G17430.1"; FPKM "9.4918488953"; frac "1.000000"; conf_lo "8.304214"; conf_hi "10.679483"; cov "55.730289"; full_read_support "yes";
Chr3	Cufflinks	exon	5965923	5966174	1000	+	.	gene_id "CUFF.3458"; transcript_id "AT3G17430.1"; exon_number "1"; FPKM "9.4918488953"; frac "1.000000"; conf_lo "8.304214"; conf_hi "10.679483"; cov "55.730289";
Chr3	Cufflinks	exon	5966473	5966689	1000	+	.	gene_id "CUFF.3458"; transcript_id "AT3G17430.1"; exon_number "2"; FPKM "9.4918488953"; frac "1.000000"; conf_lo "8.304214"; conf_hi "10.679483"; cov "55.730289";
Chr3	Cufflinks	exon	5967066	5967173	1000	+	.	gene_id "CUFF.3458"; transcript_id "AT3G17430.1"; exon_number "3"; FPKM "9.4918488953"; frac "1.000000"; conf_lo "8.304214"; conf_hi "10.679483"; cov "55.730289";
Chr3	Cufflinks	exon	5967308	5967339	1000	+	.	gene_id "CUFF.3458"; transcript_id "AT3G17430.1"; exon_number "4"; FPKM "9.4918488953"; frac "1.000000"; conf_lo "8.304214"; conf_hi "10.679483"; cov "55.730289";
Chr3	Cufflinks	exon	5967437	5967487	1000	+	.	gene_id "CUFF.3458"; transcript_id "AT3G17430.1"; exon_number "5"; FPKM "9.4918488953"; frac "1.000000"; conf_lo "8.304214"; conf_hi "10.679483"; cov "55.730289";
Chr3	Cufflinks	exon	5967628	5967689	1000	+	.	gene_id "CUFF.3458"; transcript_id "AT3G17430.1"; exon_number "6"; FPKM "9.4918488953"; frac "1.000000"; conf_lo "8.304214"; conf_hi "10.679483"; cov "55.730289";
Chr3	Cufflinks	exon	5967780	5968041	1000	+	.	gene_id "CUFF.3458"; transcript_id "AT3G17430.1"; exon_number "7"; FPKM "9.4918488953"; frac "1.000000"; conf_lo "8.304214"; conf_hi "10.679483"; cov "55.730289";
Chr3	Cufflinks	exon	5968190	5968455	1000	+	.	gene_id "CUFF.3458"; transcript_id "AT3G17430.1"; exon_number "8"; FPKM "9.4918488953"; frac "1.000000"; conf_lo "8.304214"; conf_hi "10.679483"; cov "55.730289";
Chr3	Cufflinks	exon	5968557	5968651	1000	+	.	gene_id "CUFF.3458"; transcript_id "AT3G17430.1"; exon_number "9"; FPKM "9.4918488953"; frac "1.000000"; conf_lo "8.304214"; conf_hi "10.679483"; cov "55.730289";
Chr3	Cufflinks	exon	5968804	5969233	1000	+	.	gene_id "CUFF.3458"; transcript_id "AT3G17430.1"; exon_number "10"; FPKM "9.4918488953"; frac "1.000000"; conf_lo "8.304214"; conf_hi "10.679483"; cov "55.730289";
Chr3	Cufflinks	transcript	5969479	5972512	143	-	.	gene_id "CUFF.3459"; transcript_id "CUFF.3459.1"; FPKM "1.9105868502"; frac "0.134268"; conf_lo "1.149249"; conf_hi "2.671925"; cov "11.222856"; full_read_support "yes";
Chr3	Cufflinks	exon	5969479	5970010	143	-	.	gene_id "CUFF.3459"; transcript_id "CUFF.3459.1"; exon_number "1"; FPKM "1.9105868502"; frac "0.134268"; conf_lo "1.149249"; conf_hi "2.671925"; cov "11.222856";
Chr3	Cufflinks	exon	5970092	5970166	143	-	.	gene_id "CUFF.3459"; transcript_id "CUFF.3459.1"; exon_number "2"; FPKM "1.9105868502"; frac "0.134268"; conf_lo "1.149249"; conf_hi "2.671925"; cov "11.222856";
Chr3	Cufflinks	exon	5970251	5970352	143	-	.	gene_id "CUFF.3459"; transcript_id "CUFF.3459.1"; exon_number "3"; FPKM "1.9105868502"; frac "0.134268"; conf_lo "1.149249"; conf_hi "2.671925"; cov "11.222856";
Chr3	Cufflinks	exon	5970428	5970475	143	-	.	gene_id "CUFF.3459"; transcript_id "CUFF.3459.1"; exon_number "4"; FPKM "1.9105868502"; frac "0.134268"; conf_lo "1.149249"; conf_hi "2.671925"; cov "11.222856";
Chr3	Cufflinks	exon	5970558	5970637	143	-	.	gene_id "CUFF.3459"; transcript_id "CUFF.3459.1"; exon_number "5"; FPKM "1.9105868502"; frac "0.134268"; conf_lo "1.149249"; conf_hi "2.671925"; cov "11.222856";
Chr3	Cufflinks	exon	5970968	5971068	143	-	.	gene_id "CUFF.3459"; transcript_id "CUFF.3459.1"; exon_number "6"; FPKM "1.9105868502"; frac "0.134268"; conf_lo "1.149249"; conf_hi "2.671925"; cov "11.222856";
Chr3	Cufflinks	exon	5971228	5971265	143	-	.	gene_id "CUFF.3459"; transcript_id "CUFF.3459.1"; exon_number "7"; FPKM "1.9105868502"; frac "0.134268"; conf_lo "1.149249"; conf_hi "2.671925"; cov "11.222856";
Chr3	Cufflinks	exon	5971581	5971674	143	-	.	gene_id "CUFF.3459"; transcript_id "CUFF.3459.1"; exon_number "8"; FPKM "1.9105868502"; frac "0.134268"; conf_lo "1.149249"; conf_hi "2.671925"; cov "11.222856";
Chr3	Cufflinks	exon	5971906	5971998	143	-	.	gene_id "CUFF.3459"; transcript_id "CUFF.3459.1"; exon_number "9"; FPKM "1.9105868502"; frac "0.134268"; conf_lo "1.149249"; conf_hi "2.671925"; cov "11.222856";
Chr3	Cufflinks	exon	5972214	5972512	143	-	.	gene_id "CUFF.3459"; transcript_id "CUFF.3459.1"; exon_number "10"; FPKM "1.9105868502"; frac "0.134268"; conf_lo "1.149249"; conf_hi "2.671925"; cov "11.222856";
Chr3	Cufflinks	transcript	5969564	5972502	1	-	.	gene_id "CUFF.3459"; transcript_id "AT3G17440.2"; FPKM "0.0000000000"; frac "0.000000"; conf_lo "0.000000"; conf_hi "0.087129"; cov "0.000000"; full_read_support "no";
Chr3	Cufflinks	exon	5969564	5970010	1	-	.	gene_id "CUFF.3459"; transcript_id "AT3G17440.2"; exon_number "1"; FPKM "0.0000000000"; frac "0.000000"; conf_lo "0.000000"; conf_hi "0.087129"; cov "0.000000";
Chr3	Cufflinks	exon	5970092	5970166	1	-	.	gene_id "CUFF.3459"; transcript_id "AT3G17440.2"; exon_number "2"; FPKM "0.0000000000"; frac "0.000000"; conf_lo "0.000000"; conf_hi "0.087129"; cov "0.000000";
Chr3	Cufflinks	exon	5970247	5970343	1	-	.	gene_id "CUFF.3459"; transcript_id "AT3G17440.2"; exon_number "3"; FPKM "0.0000000000"; frac "0.000000"; conf_lo "0.000000"; conf_hi "0.087129"; cov "0.000000";
Chr3	Cufflinks	exon	5970419	5970475	1	-	.	gene_id "CUFF.3459"; transcript_id "AT3G17440.2"; exon_number "4"; FPKM "0.0000000000"; frac "0.000000"; conf_lo "0.000000"; conf_hi "0.087129"; cov "0.000000";
Chr3	Cufflinks	exon	5970558	5970637	1	-	.	gene_id "CUFF.3459"; transcript_id "AT3G17440.2"; exon_number "5"; FPKM "0.0000000000"; frac "0.000000"; conf_lo "0.000000"; conf_hi "0.087129"; cov "0.000000";
Chr3	Cufflinks	exon	5970968	5971068	1	-	.	gene_id "CUFF.3459"; transcript_id "AT3G17440.2"; exon_number "6"; FPKM "0.0000000000"; frac "0.000000"; conf_lo "0.000000"; conf_hi "0.087129"; cov "0.000000";
Chr3	Cufflinks	exon	5971228	5971265	1	-	.	gene_id "CUFF.3459"; transcript_id "AT3G17440.2"; exon_number "7"; FPKM "0.0000000000"; frac "0.000000"; conf_lo "0.000000"; conf_hi "0.087129"; cov "0.000000";
Chr3	Cufflinks	exon	5971581	5971674	1	-	.	gene_id "CUFF.3459"; transcript_id "AT3G17440.2"; exon_number "8"; FPKM "0.0000000000"; frac "0.000000"; conf_lo "0.000000"; conf_hi "0.087129"; cov "0.000000";
Chr3	Cufflinks	exon	5971906	5971998	1	-	.	gene_id "CUFF.3459"; transcript_id "AT3G17440.2"; exon_number "9"; FPKM "0.0000000000"; frac "0.000000"; conf_lo "0.000000"; conf_hi "0.087129"; cov "0.000000";
Chr3	Cufflinks	exon	5972214	5972502	1	-	.	gene_id "CUFF.3459"; transcript_id "AT3G17440.2"; exon_number "10"; FPKM "0.0000000000"; frac "0.000000"; conf_lo "0.000000"; conf_hi "0.087129"; cov "0.000000";
Chr3	Cufflinks	transcript	5969565	5972502	1000	-	.	gene_id "CUFF.3459"; transcript_id "AT3G17440.1"; FPKM "13.3325793410"; frac "0.865732"; conf_lo "11.615665"; conf_hi "15.049494"; cov "78.316048"; full_read_support "yes";
Chr3	Cufflinks	exon	5969565	5970010	1000	-	.	gene_id "CUFF.3459"; transcript_id "AT3G17440.1"; exon_number "1"; FPKM "13.3325793410"; frac "0.865732"; conf_lo "11.615665"; conf_hi "15.049494"; cov "78.316048";
Chr3	Cufflinks	exon	5970092	5970166	1000	-	.	gene_id "CUFF.3459"; transcript_id "AT3G17440.1"; exon_number "2"; FPKM "13.3325793410"; frac "0.865732"; conf_lo "11.615665"; conf_hi "15.049494"; cov "78.316048";
Chr3	Cufflinks	exon	5970251	5970343	1000	-	.	gene_id "CUFF.3459"; transcript_id "AT3G17440.1"; exon_number "3"; FPKM "13.3325793410"; frac "0.865732"; conf_lo "11.615665"; conf_hi "15.049494"; cov "78.316048";
Chr3	Cufflinks	exon	5970419	5970475	1000	-	.	gene_id "CUFF.3459"; transcript_id "AT3G17440.1"; exon_number "4"; FPKM "13.3325793410"; frac "0.865732"; conf_lo "11.615665"; conf_hi "15.049494"; cov "78.316048";
Chr3	Cufflinks	exon	5970558	5970637	1000	-	.	gene_id "CUFF.3459"; transcript_id "AT3G17440.1"; exon_number "5"; FPKM "13.3325793410"; frac "0.865732"; conf_lo "11.615665"; conf_hi "15.049494"; cov "78.316048";
Chr3	Cufflinks	exon	5970968	5971068	1000	-	.	gene_id "CUFF.3459"; transcript_id "AT3G17440.1"; exon_number "6"; FPKM "13.3325793410"; frac "0.865732"; conf_lo "11.615665"; conf_hi "15.049494"; cov "78.316048";
Chr3	Cufflinks	exon	5971228	5971265	1000	-	.	gene_id "CUFF.3459"; transcript_id "AT3G17440.1"; exon_number "7"; FPKM "13.3325793410"; frac "0.865732"; conf_lo "11.615665"; conf_hi "15.049494"; cov "78.316048";
Chr3	Cufflinks	exon	5971581	5971674	1000	-	.	gene_id "CUFF.3459"; transcript_id "AT3G17440.1"; exon_number "8"; FPKM "13.3325793410"; frac "0.865732"; conf_lo "11.615665"; conf_hi "15.049494"; cov "78.316048";
Chr3	Cufflinks	exon	5971906	5971998	1000	-	.	gene_id "CUFF.3459"; transcript_id "AT3G17440.1"; exon_number "9"; FPKM "13.3325793410"; frac "0.865732"; conf_lo "11.615665"; conf_hi "15.049494"; cov "78.316048";
Chr3	Cufflinks	exon	5972214	5972502	1000	-	.	gene_id "CUFF.3459"; transcript_id "AT3G17440.1"; exon_number "10"; FPKM "13.3325793410"; frac "0.865732"; conf_lo "11.615665"; conf_hi "15.049494"; cov "78.316048";
Chr3	Cufflinks	transcript	5972626	5976191	583	-	.	gene_id "CUFF.3460"; transcript_id "CUFF.3460.1"; FPKM "1.3760079818"; frac "0.304785"; conf_lo "0.950521"; conf_hi "1.801495"; cov "8.078786"; full_read_support "yes";
Chr3	Cufflinks	exon	5972626	5972948	583	-	.	gene_id "CUFF.3460"; transcript_id "CUFF.3460.1"; exon_number "1"; FPKM "1.3760079818"; frac "0.304785"; conf_lo "0.950521"; conf_hi "1.801495"; cov "8.078786";
Chr3	Cufflinks	exon	5973034	5973423	583	-	.	gene_id "CUFF.3460"; transcript_id "CUFF.3460.1"; exon_number "2"; FPKM "1.3760079818"; frac "0.304785"; conf_lo "0.950521"; conf_hi "1.801495"; cov "8.078786";
Chr3	Cufflinks	exon	5973508	5973588	583	-	.	gene_id "CUFF.3460"; transcript_id "CUFF.3460.1"; exon_number "3"; FPKM "1.3760079818"; frac "0.304785"; conf_lo "0.950521"; conf_hi "1.801495"; cov "8.078786";
Chr3	Cufflinks	exon	5973681	5975753	583	-	.	gene_id "CUFF.3460"; transcript_id "CUFF.3460.1"; exon_number "4"; FPKM "1.3760079818"; frac "0.304785"; conf_lo "0.950521"; conf_hi "1.801495"; cov "8.078786";
Chr3	Cufflinks	exon	5975886	5976191	583	-	.	gene_id "CUFF.3460"; transcript_id "CUFF.3460.1"; exon_number "5"; FPKM "1.3760079818"; frac "0.304785"; conf_lo "0.950521"; conf_hi "1.801495"; cov "8.078786";
Chr3	Cufflinks	transcript	5972626	5976191	368	-	.	gene_id "CUFF.3460"; transcript_id "CUFF.3460.2"; FPKM "0.8698135603"; frac "0.193117"; conf_lo "0.537250"; conf_hi "1.202377"; cov "5.106829"; full_read_support "yes";
Chr3	Cufflinks	exon	5972626	5972948	368	-	.	gene_id "CUFF.3460"; transcript_id "CUFF.3460.2"; exon_number "1"; FPKM "0.8698135603"; frac "0.193117"; conf_lo "0.537250"; conf_hi "1.202377"; cov "5.106829";
Chr3	Cufflinks	exon	5973034	5973423	368	-	.	gene_id "CUFF.3460"; transcript_id "CUFF.3460.2"; exon_number "2"; FPKM "0.8698135603"; frac "0.193117"; conf_lo "0.537250"; conf_hi "1.202377"; cov "5.106829";
Chr3	Cufflinks	exon	5973508	5973591	368	-	.	gene_id "CUFF.3460"; transcript_id "CUFF.3460.2"; exon_number "3"; FPKM "0.8698135603"; frac "0.193117"; conf_lo "0.537250"; conf_hi "1.202377"; cov "5.106829";
Chr3	Cufflinks	exon	5973677	5975753	368	-	.	gene_id "CUFF.3460"; transcript_id "CUFF.3460.2"; exon_number "4"; FPKM "0.8698135603"; frac "0.193117"; conf_lo "0.537250"; conf_hi "1.202377"; cov "5.106829";
Chr3	Cufflinks	exon	5975886	5976191	368	-	.	gene_id "CUFF.3460"; transcript_id "CUFF.3460.2"; exon_number "5"; FPKM "0.8698135603"; frac "0.193117"; conf_lo "0.537250"; conf_hi "1.202377"; cov "5.106829";
Chr3	Cufflinks	transcript	5972671	5976118	1000	-	.	gene_id "CUFF.3460"; transcript_id "AT3G17450.1"; FPKM "2.3580055113"; frac "0.502099"; conf_lo "1.844181"; conf_hi "2.871830"; cov "13.844266"; full_read_support "yes";
Chr3	Cufflinks	exon	5972671	5972948	1000	-	.	gene_id "CUFF.3460"; transcript_id "AT3G17450.1"; exon_number "1"; FPKM "2.3580055113"; frac "0.502099"; conf_lo "1.844181"; conf_hi "2.871830"; cov "13.844266";
Chr3	Cufflinks	exon	5973034	5973423	1000	-	.	gene_id "CUFF.3460"; transcript_id "AT3G17450.1"; exon_number "2"; FPKM "2.3580055113"; frac "0.502099"; conf_lo "1.844181"; conf_hi "2.871830"; cov "13.844266";
Chr3	Cufflinks	exon	5973508	5973591	1000	-	.	gene_id "CUFF.3460"; transcript_id "AT3G17450.1"; exon_number "3"; FPKM "2.3580055113"; frac "0.502099"; conf_lo "1.844181"; conf_hi "2.871830"; cov "13.844266";
Chr3	Cufflinks	exon	5973681	5975753	1000	-	.	gene_id "CUFF.3460"; transcript_id "AT3G17450.1"; exon_number "4"; FPKM "2.3580055113"; frac "0.502099"; conf_lo "1.844181"; conf_hi "2.871830"; cov "13.844266";
Chr3	Cufflinks	exon	5975886	5976118	1000	-	.	gene_id "CUFF.3460"; transcript_id "AT3G17450.1"; exon_number "5"; FPKM "2.3580055113"; frac "0.502099"; conf_lo "1.844181"; conf_hi "2.871830"; cov "13.844266";
Chr3	Cufflinks	transcript	5976949	5977545	1000	-	.	gene_id "AT3G17460"; transcript_id "AT3G17460.1"; FPKM "1.7965313739"; frac "1.000000"; conf_lo "0.836245"; conf_hi "2.756818"; cov "10.557789"; full_read_support "yes";
Chr3	Cufflinks	exon	5976949	5977545	1000	-	.	gene_id "AT3G17460"; transcript_id "AT3G17460.1"; exon_number "1"; FPKM "1.7965313739"; frac "1.000000"; conf_lo "0.836245"; conf_hi "2.756818"; cov "10.557789";
Chr3	Cufflinks	transcript	5977817	5979652	1000	-	.	gene_id "CUFF.3461"; transcript_id "AT3G17465.1"; FPKM "16.8186352422"; frac "0.751942"; conf_lo "14.730749"; conf_hi "18.906522"; cov "98.735231"; full_read_support "yes";
Chr3	Cufflinks	exon	5977817	5978232	1000	-	.	gene_id "CUFF.3461"; transcript_id "AT3G17465.1"; exon_number "1"; FPKM "16.8186352422"; frac "0.751942"; conf_lo "14.730749"; conf_hi "18.906522"; cov "98.735231";
Chr3	Cufflinks	exon	5978348	5978461	1000	-	.	gene_id "CUFF.3461"; transcript_id "AT3G17465.1"; exon_number "2"; FPKM "16.8186352422"; frac "0.751942"; conf_lo "14.730749"; conf_hi "18.906522"; cov "98.735231";
Chr3	Cufflinks	exon	5978544	5978648	1000	-	.	gene_id "CUFF.3461"; transcript_id "AT3G17465.1"; exon_number "3"; FPKM "16.8186352422"; frac "0.751942"; conf_lo "14.730749"; conf_hi "18.906522"; cov "98.735231";
Chr3	Cufflinks	exon	5978813	5979022	1000	-	.	gene_id "CUFF.3461"; transcript_id "AT3G17465.1"; exon_number "4"; FPKM "16.8186352422"; frac "0.751942"; conf_lo "14.730749"; conf_hi "18.906522"; cov "98.735231";
Chr3	Cufflinks	exon	5979201	5979652	1000	-	.	gene_id "CUFF.3461"; transcript_id "AT3G17465.1"; exon_number "5"; FPKM "16.8186352422"; frac "0.751942"; conf_lo "14.730749"; conf_hi "18.906522"; cov "98.735231";
Chr3	Cufflinks	transcript	5977864	5979687	333	-	.	gene_id "CUFF.3461"; transcript_id "CUFF.3461.2"; FPKM "5.6096280938"; frac "0.248058"; conf_lo "4.253513"; conf_hi "6.965744"; cov "32.931800"; full_read_support "yes";
Chr3	Cufflinks	exon	5977864	5978232	333	-	.	gene_id "CUFF.3461"; transcript_id "CUFF.3461.2"; exon_number "1"; FPKM "5.6096280938"; frac "0.248058"; conf_lo "4.253513"; conf_hi "6.965744"; cov "32.931800";
Chr3	Cufflinks	exon	5978348	5978461	333	-	.	gene_id "CUFF.3461"; transcript_id "CUFF.3461.2"; exon_number "2"; FPKM "5.6096280938"; frac "0.248058"; conf_lo "4.253513"; conf_hi "6.965744"; cov "32.931800";
Chr3	Cufflinks	exon	5978544	5978648	333	-	.	gene_id "CUFF.3461"; transcript_id "CUFF.3461.2"; exon_number "3"; FPKM "5.6096280938"; frac "0.248058"; conf_lo "4.253513"; conf_hi "6.965744"; cov "32.931800";
Chr3	Cufflinks	exon	5978813	5979022	333	-	.	gene_id "CUFF.3461"; transcript_id "CUFF.3461.2"; exon_number "4"; FPKM "5.6096280938"; frac "0.248058"; conf_lo "4.253513"; conf_hi "6.965744"; cov "32.931800";
Chr3	Cufflinks	exon	5979201	5979687	333	-	.	gene_id "CUFF.3461"; transcript_id "CUFF.3461.2"; exon_number "5"; FPKM "5.6096280938"; frac "0.248058"; conf_lo "4.253513"; conf_hi "6.965744"; cov "32.931800";
Chr3	Cufflinks	transcript	5979834	5982115	1000	+	.	gene_id "AT3G17470"; transcript_id "AT3G17470.1"; FPKM "3.0326508252"; frac "1.000000"; conf_lo "2.434538"; conf_hi "3.630764"; cov "17.803136"; full_read_support "yes";
Chr3	Cufflinks	exon	5979834	5980248	1000	+	.	gene_id "AT3G17470"; transcript_id "AT3G17470.1"; exon_number "1"; FPKM "3.0326508252"; frac "1.000000"; conf_lo "2.434538"; conf_hi "3.630764"; cov "17.803136";
Chr3	Cufflinks	exon	5980433	5981365	1000	+	.	gene_id "AT3G17470"; transcript_id "AT3G17470.1"; exon_number "2"; FPKM "3.0326508252"; frac "1.000000"; conf_lo "2.434538"; conf_hi "3.630764"; cov "17.803136";
Chr3	Cufflinks	exon	5981437	5981727	1000	+	.	gene_id "AT3G17470"; transcript_id "AT3G17470.1"; exon_number "3"; FPKM "3.0326508252"; frac "1.000000"; conf_lo "2.434538"; conf_hi "3.630764"; cov "17.803136";
Chr3	Cufflinks	exon	5981822	5982115	1000	+	.	gene_id "AT3G17470"; transcript_id "AT3G17470.1"; exon_number "4"; FPKM "3.0326508252"; frac "1.000000"; conf_lo "2.434538"; conf_hi "3.630764"; cov "17.803136";
Chr3	Cufflinks	transcript	5983199	5984320	1	+	.	gene_id "AT3G17480"; transcript_id "AT3G17480.1"; FPKM "0.0000000000"; frac "0.000000"; conf_lo "0.000000"; conf_hi "0.000000"; cov "0.000000"; full_read_support "no";
Chr3	Cufflinks	exon	5983199	5984320	1	+	.	gene_id "AT3G17480"; transcript_id "AT3G17480.1"; exon_number "1"; FPKM "0.0000000000"; frac "0.000000"; conf_lo "0.000000"; conf_hi "0.000000"; cov "0.000000";
Chr3	Cufflinks	transcript	5984827	5985993	1	+	.	gene_id "AT3G17490"; transcript_id "AT3G17490.1"; FPKM "0.0000000000"; frac "0.000000"; conf_lo "0.000000"; conf_hi "0.000000"; cov "0.000000"; full_read_support "no";
Chr3	Cufflinks	exon	5984827	5985993	1	+	.	gene_id "AT3G17490"; transcript_id "AT3G17490.1"; exon_number "1"; FPKM "0.0000000000"; frac "0.000000"; conf_lo "0.000000"; conf_hi "0.000000"; cov "0.000000";
Chr3	Cufflinks	transcript	5986685	5988498	1	+	.	gene_id "AT3G17500"; transcript_id "AT3G17500.1"; FPKM "0.0000000000"; frac "0.000000"; conf_lo "0.000000"; conf_hi "0.000000"; cov "0.000000"; full_read_support "no";
Chr3	Cufflinks	exon	5986685	5987804	1	+	.	gene_id "AT3G17500"; transcript_id "AT3G17500.1"; exon_number "1"; FPKM "0.0000000000"; frac "0.000000"; conf_lo "0.000000"; conf_hi "0.000000"; cov "0.000000";
Chr3	Cufflinks	exon	5988302	5988498	1	+	.	gene_id "AT3G17500"; transcript_id "AT3G17500.1"; exon_number "2"; FPKM "0.0000000000"; frac "0.000000"; conf_lo "0.000000"; conf_hi "0.000000"; cov "0.000000";
Chr3	Cufflinks	transcript	5988991	5992912	1000	-	.	gene_id "CUFF.3462"; transcript_id "AT3G17510.1"; FPKM "14.0627437085"; frac "1.000000"; conf_lo "12.640141"; conf_hi "15.485346"; cov "82.542609"; full_read_support "yes";
Chr3	Cufflinks	exon	5988991	5989371	1000	-	.	gene_id "CUFF.3462"; transcript_id "AT3G17510.1"; exon_number "1"; FPKM "14.0627437085"; frac "1.000000"; conf_lo "12.640141"; conf_hi "15.485346"; cov "82.542609";
Chr3	Cufflinks	exon	5989460	5989534	1000	-	.	gene_id "CUFF.3462"; transcript_id "AT3G17510.1"; exon_number "2"; FPKM "14.0627437085"; frac "1.000000"; conf_lo "12.640141"; conf_hi "15.485346"; cov "82.542609";
Chr3	Cufflinks	exon	5989627	5989689	1000	-	.	gene_id "CUFF.3462"; transcript_id "AT3G17510.1"; exon_number "3"; FPKM "14.0627437085"; frac "1.000000"; conf_lo "12.640141"; conf_hi "15.485346"; cov "82.542609";
Chr3	Cufflinks	exon	5989781	5989897	1000	-	.	gene_id "CUFF.3462"; transcript_id "AT3G17510.1"; exon_number "4"; FPKM "14.0627437085"; frac "1.000000"; conf_lo "12.640141"; conf_hi "15.485346"; cov "82.542609";
Chr3	Cufflinks	exon	5989988	5990092	1000	-	.	gene_id "CUFF.3462"; transcript_id "AT3G17510.1"; exon_number "5"; FPKM "14.0627437085"; frac "1.000000"; conf_lo "12.640141"; conf_hi "15.485346"; cov "82.542609";
Chr3	Cufflinks	exon	5990184	5990399	1000	-	.	gene_id "CUFF.3462"; transcript_id "AT3G17510.1"; exon_number "6"; FPKM "14.0627437085"; frac "1.000000"; conf_lo "12.640141"; conf_hi "15.485346"; cov "82.542609";
Chr3	Cufflinks	exon	5990482	5990661	1000	-	.	gene_id "CUFF.3462"; transcript_id "AT3G17510.1"; exon_number "7"; FPKM "14.0627437085"; frac "1.000000"; conf_lo "12.640141"; conf_hi "15.485346"; cov "82.542609";
Chr3	Cufflinks	exon	5990761	5990841	1000	-	.	gene_id "CUFF.3462"; transcript_id "AT3G17510.1"; exon_number "8"; FPKM "14.0627437085"; frac "1.000000"; conf_lo "12.640141"; conf_hi "15.485346"; cov "82.542609";
Chr3	Cufflinks	exon	5990918	5991025	1000	-	.	gene_id "CUFF.3462"; transcript_id "AT3G17510.1"; exon_number "9"; FPKM "14.0627437085"; frac "1.000000"; conf_lo "12.640141"; conf_hi "15.485346"; cov "82.542609";
Chr3	Cufflinks	exon	5991129	5991200	1000	-	.	gene_id "CUFF.3462"; transcript_id "AT3G17510.1"; exon_number "10"; FPKM "14.0627437085"; frac "1.000000"; conf_lo "12.640141"; conf_hi "15.485346"; cov "82.542609";
Chr3	Cufflinks	exon	5992277	5992339	1000	-	.	gene_id "CUFF.3462"; transcript_id "AT3G17510.1"; exon_number "11"; FPKM "14.0627437085"; frac "1.000000"; conf_lo "12.640141"; conf_hi "15.485346"; cov "82.542609";
Chr3	Cufflinks	exon	5992436	5992912	1000	-	.	gene_id "CUFF.3462"; transcript_id "AT3G17510.1"; exon_number "12"; FPKM "14.0627437085"; frac "1.000000"; conf_lo "12.640141"; conf_hi "15.485346"; cov "82.542609";
Chr3	Cufflinks	transcript	5988991	5991281	1	-	.	gene_id "CUFF.3462"; transcript_id "AT3G17510.2"; FPKM "0.0000000000"; frac "0.000000"; conf_lo "0.000000"; conf_hi "0.079776"; cov "0.000000"; full_read_support "yes";
Chr3	Cufflinks	exon	5988991	5989371	1	-	.	gene_id "CUFF.3462"; transcript_id "AT3G17510.2"; exon_number "1"; FPKM "0.0000000000"; frac "0.000000"; conf_lo "0.000000"; conf_hi "0.079776"; cov "0.000000";
Chr3	Cufflinks	exon	5989460	5989534	1	-	.	gene_id "CUFF.3462"; transcript_id "AT3G17510.2"; exon_number "2"; FPKM "0.0000000000"; frac "0.000000"; conf_lo "0.000000"; conf_hi "0.079776"; cov "0.000000";
Chr3	Cufflinks	exon	5989627	5989689	1	-	.	gene_id "CUFF.3462"; transcript_id "AT3G17510.2"; exon_number "3"; FPKM "0.0000000000"; frac "0.000000"; conf_lo "0.000000"; conf_hi "0.079776"; cov "0.000000";
Chr3	Cufflinks	exon	5989781	5989897	1	-	.	gene_id "CUFF.3462"; transcript_id "AT3G17510.2"; exon_number "4"; FPKM "0.0000000000"; frac "0.000000"; conf_lo "0.000000"; conf_hi "0.079776"; cov "0.000000";
Chr3	Cufflinks	exon	5989988	5990092	1	-	.	gene_id "CUFF.3462"; transcript_id "AT3G17510.2"; exon_number "5"; FPKM "0.0000000000"; frac "0.000000"; conf_lo "0.000000"; conf_hi "0.079776"; cov "0.000000";
Chr3	Cufflinks	exon	5990184	5990399	1	-	.	gene_id "CUFF.3462"; transcript_id "AT3G17510.2"; exon_number "6"; FPKM "0.0000000000"; frac "0.000000"; conf_lo "0.000000"; conf_hi "0.079776"; cov "0.000000";
Chr3	Cufflinks	exon	5990482	5990661	1	-	.	gene_id "CUFF.3462"; transcript_id "AT3G17510.2"; exon_number "7"; FPKM "0.0000000000"; frac "0.000000"; conf_lo "0.000000"; conf_hi "0.079776"; cov "0.000000";
Chr3	Cufflinks	exon	5990761	5990841	1	-	.	gene_id "CUFF.3462"; transcript_id "AT3G17510.2"; exon_number "8"; FPKM "0.0000000000"; frac "0.000000"; conf_lo "0.000000"; conf_hi "0.079776"; cov "0.000000";
Chr3	Cufflinks	exon	5990918	5991025	1	-	.	gene_id "CUFF.3462"; transcript_id "AT3G17510.2"; exon_number "9"; FPKM "0.0000000000"; frac "0.000000"; conf_lo "0.000000"; conf_hi "0.079776"; cov "0.000000";
Chr3	Cufflinks	exon	5991129	5991281	1	-	.	gene_id "CUFF.3462"; transcript_id "AT3G17510.2"; exon_number "10"; FPKM "0.0000000000"; frac "0.000000"; conf_lo "0.000000"; conf_hi "0.079776"; cov "0.000000";
Chr3	Cufflinks	transcript	5999289	6000370	1	-	.	gene_id "AT3G17520"; transcript_id "AT3G17520.1"; FPKM "0.0000000000"; frac "0.000000"; conf_lo "0.000000"; conf_hi "0.000000"; cov "0.000000"; full_read_support "no";
Chr3	Cufflinks	exon	5999289	6000370	1	-	.	gene_id "AT3G17520"; transcript_id "AT3G17520.1"; exon_number "1"; FPKM "0.0000000000"; frac "0.000000"; conf_lo "0.000000"; conf_hi "0.000000"; cov "0.000000";
Chr3	Cufflinks	transcript	6000860	6002282	1000	+	.	gene_id "AT3G17530"; transcript_id "AT3G17530.1"; FPKM "0.0417132651"; frac "1.000000"; conf_lo "0.000000"; conf_hi "0.125140"; cov "0.245139"; full_read_support "yes";
Chr3	Cufflinks	exon	6000860	6002282	1000	+	.	gene_id "AT3G17530"; transcript_id "AT3G17530.1"; exon_number "1"; FPKM "0.0417132651"; frac "1.000000"; conf_lo "0.000000"; conf_hi "0.125140"; cov "0.245139";
Chr3	Cufflinks	transcript	6002783	6003973	1	+	.	gene_id "AT3G17540"; transcript_id "AT3G17540.1"; FPKM "0.0000000000"; frac "0.000000"; conf_lo "0.000000"; conf_hi "0.000000"; cov "0.000000"; full_read_support "no";
Chr3	Cufflinks	exon	6002783	6003973	1	+	.	gene_id "AT3G17540"; transcript_id "AT3G17540.1"; exon_number "1"; FPKM "0.0000000000"; frac "0.000000"; conf_lo "0.000000"; conf_hi "0.000000"; cov "0.000000";
Chr3	Cufflinks	transcript	6005114	6006004	1	-	.	gene_id "AT3G17550"; transcript_id "AT3G17550.1"; FPKM "0.0000000000"; frac "0.000000"; conf_lo "0.000000"; conf_hi "0.000000"; cov "0.000000"; full_read_support "no";
Chr3	Cufflinks	exon	6005114	6006004	1	-	.	gene_id "AT3G17550"; transcript_id "AT3G17550.1"; exon_number "1"; FPKM "0.0000000000"; frac "0.000000"; conf_lo "0.000000"; conf_hi "0.000000"; cov "0.000000";
Chr3	Cufflinks	transcript	6006762	6008003	1	+	.	gene_id "AT3G17560"; transcript_id "AT3G17560.1"; FPKM "0.0000000000"; frac "0.000000"; conf_lo "0.000000"; conf_hi "0.000000"; cov "0.000000"; full_read_support "no";
Chr3	Cufflinks	exon	6006762	6008003	1	+	.	gene_id "AT3G17560"; transcript_id "AT3G17560.1"; exon_number "1"; FPKM "0.0000000000"; frac "0.000000"; conf_lo "0.000000"; conf_hi "0.000000"; cov "0.000000";
Chr3	Cufflinks	transcript	6009407	6010562	1	+	.	gene_id "AT3G17570"; transcript_id "AT3G17570.1"; FPKM "0.0000000000"; frac "0.000000"; conf_lo "0.000000"; conf_hi "0.000000"; cov "0.000000"; full_read_support "no";
Chr3	Cufflinks	exon	6009407	6010562	1	+	.	gene_id "AT3G17570"; transcript_id "AT3G17570.1"; exon_number "1"; FPKM "0.0000000000"; frac "0.000000"; conf_lo "0.000000"; conf_hi "0.000000"; cov "0.000000";
Chr3	Cufflinks	transcript	6015184	6015850	1000	+	.	gene_id "AT3G17580"; transcript_id "AT3G17580.1"; FPKM "3.1646398030"; frac "1.000000"; conf_lo "1.969230"; conf_hi "4.360050"; cov "18.580736"; full_read_support "yes";
Chr3	Cufflinks	exon	6015184	6015850	1000	+	.	gene_id "AT3G17580"; transcript_id "AT3G17580.1"; exon_number "1"; FPKM "3.1646398030"; frac "1.000000"; conf_lo "1.969230"; conf_hi "4.360050"; cov "18.580736";
Chr3	Cufflinks	transcript	6017212	6019666	1000	-	.	gene_id "CUFF.3463"; transcript_id "AT3G17590.1"; FPKM "10.0667882010"; frac "1.000000"; conf_lo "8.285907"; conf_hi "11.847670"; cov "59.108682"; full_read_support "yes";
Chr3	Cufflinks	exon	6017212	6017412	1000	-	.	gene_id "CUFF.3463"; transcript_id "AT3G17590.1"; exon_number "1"; FPKM "10.0667882010"; frac "1.000000"; conf_lo "8.285907"; conf_hi "11.847670"; cov "59.108682";
Chr3	Cufflinks	exon	6017895	6017957	1000	-	.	gene_id "CUFF.3463"; transcript_id "AT3G17590.1"; exon_number "2"; FPKM "10.0667882010"; frac "1.000000"; conf_lo "8.285907"; conf_hi "11.847670"; cov "59.108682";
Chr3	Cufflinks	exon	6018060	6018142	1000	-	.	gene_id "CUFF.3463"; transcript_id "AT3G17590.1"; exon_number "3"; FPKM "10.0667882010"; frac "1.000000"; conf_lo "8.285907"; conf_hi "11.847670"; cov "59.108682";
Chr3	Cufflinks	exon	6018268	6018306	1000	-	.	gene_id "CUFF.3463"; transcript_id "AT3G17590.1"; exon_number "4"; FPKM "10.0667882010"; frac "1.000000"; conf_lo "8.285907"; conf_hi "11.847670"; cov "59.108682";
Chr3	Cufflinks	exon	6018410	6018493	1000	-	.	gene_id "CUFF.3463"; transcript_id "AT3G17590.1"; exon_number "5"; FPKM "10.0667882010"; frac "1.000000"; conf_lo "8.285907"; conf_hi "11.847670"; cov "59.108682";
Chr3	Cufflinks	exon	6018576	6018623	1000	-	.	gene_id "CUFF.3463"; transcript_id "AT3G17590.1"; exon_number "6"; FPKM "10.0667882010"; frac "1.000000"; conf_lo "8.285907"; conf_hi "11.847670"; cov "59.108682";
Chr3	Cufflinks	exon	6018736	6018807	1000	-	.	gene_id "CUFF.3463"; transcript_id "AT3G17590.1"; exon_number "7"; FPKM "10.0667882010"; frac "1.000000"; conf_lo "8.285907"; conf_hi "11.847670"; cov "59.108682";
Chr3	Cufflinks	exon	6019148	6019242	1000	-	.	gene_id "CUFF.3463"; transcript_id "AT3G17590.1"; exon_number "8"; FPKM "10.0667882010"; frac "1.000000"; conf_lo "8.285907"; conf_hi "11.847670"; cov "59.108682";
Chr3	Cufflinks	exon	6019352	6019440	1000	-	.	gene_id "CUFF.3463"; transcript_id "AT3G17590.1"; exon_number "9"; FPKM "10.0667882010"; frac "1.000000"; conf_lo "8.285907"; conf_hi "11.847670"; cov "59.108682";
Chr3	Cufflinks	exon	6019542	6019666	1000	-	.	gene_id "CUFF.3463"; transcript_id "AT3G17590.1"; exon_number "10"; FPKM "10.0667882010"; frac "1.000000"; conf_lo "8.285907"; conf_hi "11.847670"; cov "59.108682";
Chr3	Cufflinks	transcript	6017212	6019666	1	-	.	gene_id "CUFF.3463"; transcript_id "AT3G17590.2"; FPKM "0.0000000000"; frac "0.000000"; conf_lo "0.000000"; conf_hi "0.144655"; cov "0.000000"; full_read_support "no";
Chr3	Cufflinks	exon	6017212	6017412	1	-	.	gene_id "CUFF.3463"; transcript_id "AT3G17590.2"; exon_number "1"; FPKM "0.0000000000"; frac "0.000000"; conf_lo "0.000000"; conf_hi "0.144655"; cov "0.000000";
Chr3	Cufflinks	exon	6017895	6017957	1	-	.	gene_id "CUFF.3463"; transcript_id "AT3G17590.2"; exon_number "2"; FPKM "0.0000000000"; frac "0.000000"; conf_lo "0.000000"; conf_hi "0.144655"; cov "0.000000";
Chr3	Cufflinks	exon	6018060	6018142	1	-	.	gene_id "CUFF.3463"; transcript_id "AT3G17590.2"; exon_number "3"; FPKM "0.0000000000"; frac "0.000000"; conf_lo "0.000000"; conf_hi "0.144655"; cov "0.000000";
Chr3	Cufflinks	exon	6018268	6018306	1	-	.	gene_id "CUFF.3463"; transcript_id "AT3G17590.2"; exon_number "4"; FPKM "0.0000000000"; frac "0.000000"; conf_lo "0.000000"; conf_hi "0.144655"; cov "0.000000";
Chr3	Cufflinks	exon	6018410	6018493	1	-	.	gene_id "CUFF.3463"; transcript_id "AT3G17590.2"; exon_number "5"; FPKM "0.0000000000"; frac "0.000000"; conf_lo "0.000000"; conf_hi "0.144655"; cov "0.000000";
Chr3	Cufflinks	exon	6018576	6018623	1	-	.	gene_id "CUFF.3463"; transcript_id "AT3G17590.2"; exon_number "6"; FPKM "0.0000000000"; frac "0.000000"; conf_lo "0.000000"; conf_hi "0.144655"; cov "0.000000";
Chr3	Cufflinks	exon	6018736	6018807	1	-	.	gene_id "CUFF.3463"; transcript_id "AT3G17590.2"; exon_number "7"; FPKM "0.0000000000"; frac "0.000000"; conf_lo "0.000000"; conf_hi "0.144655"; cov "0.000000";
Chr3	Cufflinks	exon	6019148	6019242	1	-	.	gene_id "CUFF.3463"; transcript_id "AT3G17590.2"; exon_number "8"; FPKM "0.0000000000"; frac "0.000000"; conf_lo "0.000000"; conf_hi "0.144655"; cov "0.000000";
Chr3	Cufflinks	exon	6019352	6019446	1	-	.	gene_id "CUFF.3463"; transcript_id "AT3G17590.2"; exon_number "9"; FPKM "0.0000000000"; frac "0.000000"; conf_lo "0.000000"; conf_hi "0.144655"; cov "0.000000";
Chr3	Cufflinks	exon	6019542	6019666	1	-	.	gene_id "CUFF.3463"; transcript_id "AT3G17590.2"; exon_number "10"; FPKM "0.0000000000"; frac "0.000000"; conf_lo "0.000000"; conf_hi "0.144655"; cov "0.000000";
Chr3	Cufflinks	transcript	6020025	6021142	1000	-	.	gene_id "CUFF.3464"; transcript_id "AT3G17600.1"; FPKM "0.7226167749"; frac "1.000000"; conf_lo "0.206641"; conf_hi "1.238593"; cov "4.237210"; full_read_support "no";
Chr3	Cufflinks	exon	6020025	6020335	1000	-	.	gene_id "CUFF.3464"; transcript_id "AT3G17600.1"; exon_number "1"; FPKM "0.7226167749"; frac "1.000000"; conf_lo "0.206641"; conf_hi "1.238593"; cov "4.237210";
Chr3	Cufflinks	exon	6020424	6020508	1000	-	.	gene_id "CUFF.3464"; transcript_id "AT3G17600.1"; exon_number "2"; FPKM "0.7226167749"; frac "1.000000"; conf_lo "0.206641"; conf_hi "1.238593"; cov "4.237210";
Chr3	Cufflinks	exon	6020607	6020818	1000	-	.	gene_id "CUFF.3464"; transcript_id "AT3G17600.1"; exon_number "3"; FPKM "0.7226167749"; frac "1.000000"; conf_lo "0.206641"; conf_hi "1.238593"; cov "4.237210";
Chr3	Cufflinks	exon	6020916	6021142	1000	-	.	gene_id "CUFF.3464"; transcript_id "AT3G17600.1"; exon_number "4"; FPKM "0.7226167749"; frac "1.000000"; conf_lo "0.206641"; conf_hi "1.238593"; cov "4.237210";
Chr3	Cufflinks	transcript	6023866	6024698	1000	+	.	gene_id "CUFF.3465"; transcript_id "AT3G17609.2"; FPKM "6.4690086962"; frac "0.396048"; conf_lo "4.659947"; conf_hi "8.278071"; cov "37.980146"; full_read_support "yes";
Chr3	Cufflinks	exon	6023866	6024034	1000	+	.	gene_id "CUFF.3465"; transcript_id "AT3G17609.2"; exon_number "1"; FPKM "6.4690086962"; frac "0.396048"; conf_lo "4.659947"; conf_hi "8.278071"; cov "37.980146";
Chr3	Cufflinks	exon	6024108	6024294	1000	+	.	gene_id "CUFF.3465"; transcript_id "AT3G17609.2"; exon_number "2"; FPKM "6.4690086962"; frac "0.396048"; conf_lo "4.659947"; conf_hi "8.278071"; cov "37.980146";
Chr3	Cufflinks	exon	6024387	6024698	1000	+	.	gene_id "CUFF.3465"; transcript_id "AT3G17609.2"; exon_number "3"; FPKM "6.4690086962"; frac "0.396048"; conf_lo "4.659947"; conf_hi "8.278071"; cov "37.980146";
Chr3	Cufflinks	transcript	6023866	6026443	115	+	.	gene_id "CUFF.3465"; transcript_id "CUFF.3465.2"; FPKM "0.7443439246"; frac "0.210823"; conf_lo "0.432081"; conf_hi "1.056607"; cov "4.370112"; full_read_support "yes";
Chr3	Cufflinks	exon	6023866	6024034	115	+	.	gene_id "CUFF.3465"; transcript_id "CUFF.3465.2"; exon_number "1"; FPKM "0.7443439246"; frac "0.210823"; conf_lo "0.432081"; conf_hi "1.056607"; cov "4.370112";
Chr3	Cufflinks	exon	6024153	6024294	115	+	.	gene_id "CUFF.3465"; transcript_id "CUFF.3465.2"; exon_number "2"; FPKM "0.7443439246"; frac "0.210823"; conf_lo "0.432081"; conf_hi "1.056607"; cov "4.370112";
Chr3	Cufflinks	exon	6024387	6026443	115	+	.	gene_id "CUFF.3465"; transcript_id "CUFF.3465.2"; exon_number "3"; FPKM "0.7443439246"; frac "0.210823"; conf_lo "0.432081"; conf_hi "1.056607"; cov "4.370112";
Chr3	Cufflinks	transcript	6023929	6024693	1	+	.	gene_id "CUFF.3465"; transcript_id "AT3G17609.1"; FPKM "0.0000000000"; frac "0.000000"; conf_lo "0.000000"; conf_hi "0.284527"; cov "0.000000"; full_read_support "no";
Chr3	Cufflinks	exon	6023929	6024034	1	+	.	gene_id "CUFF.3465"; transcript_id "AT3G17609.1"; exon_number "1"; FPKM "0.0000000000"; frac "0.000000"; conf_lo "0.000000"; conf_hi "0.284527"; cov "0.000000";
Chr3	Cufflinks	exon	6024150	6024294	1	+	.	gene_id "CUFF.3465"; transcript_id "AT3G17609.1"; exon_number "2"; FPKM "0.0000000000"; frac "0.000000"; conf_lo "0.000000"; conf_hi "0.284527"; cov "0.000000";
Chr3	Cufflinks	exon	6024387	6024693	1	+	.	gene_id "CUFF.3465"; transcript_id "AT3G17609.1"; exon_number "3"; FPKM "0.0000000000"; frac "0.000000"; conf_lo "0.000000"; conf_hi "0.284527"; cov "0.000000";
Chr3	Cufflinks	transcript	6023929	6024693	1	+	.	gene_id "CUFF.3465"; transcript_id "AT3G17609.4"; FPKM "0.0000000000"; frac "0.000000"; conf_lo "0.000000"; conf_hi "0.286925"; cov "0.000000"; full_read_support "yes";
Chr3	Cufflinks	exon	6023929	6024034	1	+	.	gene_id "CUFF.3465"; transcript_id "AT3G17609.4"; exon_number "1"; FPKM "0.0000000000"; frac "0.000000"; conf_lo "0.000000"; conf_hi "0.286925"; cov "0.000000";
Chr3	Cufflinks	exon	6024153	6024294	1	+	.	gene_id "CUFF.3465"; transcript_id "AT3G17609.4"; exon_number "2"; FPKM "0.0000000000"; frac "0.000000"; conf_lo "0.000000"; conf_hi "0.286925"; cov "0.000000";
Chr3	Cufflinks	exon	6024387	6024693	1	+	.	gene_id "CUFF.3465"; transcript_id "AT3G17609.4"; exon_number "3"; FPKM "0.0000000000"; frac "0.000000"; conf_lo "0.000000"; conf_hi "0.286925"; cov "0.000000";
Chr3	Cufflinks	transcript	6023933	6024693	1	+	.	gene_id "CUFF.3465"; transcript_id "AT3G17609.3"; FPKM "0.0000000000"; frac "0.000000"; conf_lo "0.000000"; conf_hi "0.217322"; cov "0.000000"; full_read_support "yes";
Chr3	Cufflinks	exon	6023933	6024294	1	+	.	gene_id "CUFF.3465"; transcript_id "AT3G17609.3"; exon_number "1"; FPKM "0.0000000000"; frac "0.000000"; conf_lo "0.000000"; conf_hi "0.217322"; cov "0.000000";
Chr3	Cufflinks	exon	6024387	6024693	1	+	.	gene_id "CUFF.3465"; transcript_id "AT3G17609.3"; exon_number "2"; FPKM "0.0000000000"; frac "0.000000"; conf_lo "0.000000"; conf_hi "0.217322"; cov "0.000000";
Chr3	Cufflinks	transcript	6024795	6026413	1	+	.	gene_id "CUFF.3465"; transcript_id "AT3G17611.3"; FPKM "0.0000000000"; frac "0.000000"; conf_lo "0.000000"; conf_hi "0.092833"; cov "0.000000"; full_read_support "no";
Chr3	Cufflinks	exon	6024795	6025161	1	+	.	gene_id "CUFF.3465"; transcript_id "AT3G17611.3"; exon_number "1"; FPKM "0.0000000000"; frac "0.000000"; conf_lo "0.000000"; conf_hi "0.092833"; cov "0.000000";
Chr3	Cufflinks	exon	6025385	6025505	1	+	.	gene_id "CUFF.3465"; transcript_id "AT3G17611.3"; exon_number "2"; FPKM "0.0000000000"; frac "0.000000"; conf_lo "0.000000"; conf_hi "0.092833"; cov "0.000000";
Chr3	Cufflinks	exon	6025603	6026413	1	+	.	gene_id "CUFF.3465"; transcript_id "AT3G17611.3"; exon_number "3"; FPKM "0.0000000000"; frac "0.000000"; conf_lo "0.000000"; conf_hi "0.092833"; cov "0.000000";
Chr3	Cufflinks	transcript	6024796	6026443	379	+	.	gene_id "CUFF.3465"; transcript_id "AT3G17611.1"; FPKM "2.4557926073"; frac "0.393129"; conf_lo "1.763903"; conf_hi "3.147682"; cov "14.418185"; full_read_support "yes";
Chr3	Cufflinks	exon	6024796	6025161	379	+	.	gene_id "CUFF.3465"; transcript_id "AT3G17611.1"; exon_number "1"; FPKM "2.4557926073"; frac "0.393129"; conf_lo "1.763903"; conf_hi "3.147682"; cov "14.418185";
Chr3	Cufflinks	exon	6025385	6026443	379	+	.	gene_id "CUFF.3465"; transcript_id "AT3G17611.1"; exon_number "2"; FPKM "2.4557926073"; frac "0.393129"; conf_lo "1.763903"; conf_hi "3.147682"; cov "14.418185";
Chr3	Cufflinks	transcript	6024913	6026443	1	+	.	gene_id "CUFF.3465"; transcript_id "AT3G17611.2"; FPKM "0.0000000000"; frac "0.000000"; conf_lo "0.000000"; conf_hi "0.076661"; cov "0.000000"; full_read_support "yes";
Chr3	Cufflinks	exon	6024913	6026443	1	+	.	gene_id "CUFF.3465"; transcript_id "AT3G17611.2"; exon_number "1"; FPKM "0.0000000000"; frac "0.000000"; conf_lo "0.000000"; conf_hi "0.076661"; cov "0.000000";
Chr3	Cufflinks	transcript	6026446	6027694	1	-	.	gene_id "AT3G17620"; transcript_id "AT3G17620.1"; FPKM "0.0000000000"; frac "0.000000"; conf_lo "0.000000"; conf_hi "0.000000"; cov "0.000000"; full_read_support "no";
Chr3	Cufflinks	exon	6026446	6027694	1	-	.	gene_id "AT3G17620"; transcript_id "AT3G17620.1"; exon_number "1"; FPKM "0.0000000000"; frac "0.000000"; conf_lo "0.000000"; conf_hi "0.000000"; cov "0.000000";
Chr3	Cufflinks	transcript	6027994	6028633	1000	+	.	gene_id "CUFF.3466"; transcript_id "AT3G17626.1"; FPKM "4.7751739922"; frac "0.638951"; conf_lo "2.730806"; conf_hi "6.819542"; cov "28.051428"; full_read_support "yes";
Chr3	Cufflinks	exon	6027994	6028220	1000	+	.	gene_id "CUFF.3466"; transcript_id "AT3G17626.1"; exon_number "1"; FPKM "4.7751739922"; frac "0.638951"; conf_lo "2.730806"; conf_hi "6.819542"; cov "28.051428";
Chr3	Cufflinks	exon	6028375	6028633	1000	+	.	gene_id "CUFF.3466"; transcript_id "AT3G17626.1"; exon_number "2"; FPKM "4.7751739922"; frac "0.638951"; conf_lo "2.730806"; conf_hi "6.819542"; cov "28.051428";
Chr3	Cufflinks	transcript	6027994	6028909	226	+	.	gene_id "CUFF.3466"; transcript_id "CUFF.3466.2"; FPKM "1.0799481445"; frac "0.361049"; conf_lo "0.419289"; conf_hi "1.740607"; cov "6.344080"; full_read_support "yes";
Chr3	Cufflinks	exon	6027994	6028909	226	+	.	gene_id "CUFF.3466"; transcript_id "CUFF.3466.2"; exon_number "1"; FPKM "1.0799481445"; frac "0.361049"; conf_lo "0.419289"; conf_hi "1.740607"; cov "6.344080";
Chr3	Cufflinks	transcript	6029201	6031773	1000	+	.	gene_id "AT3G17630"; transcript_id "AT3G17630.1"; FPKM "0.5790976227"; frac "1.000000"; conf_lo "0.341115"; conf_hi "0.817080"; cov "3.399589"; full_read_support "no";
Chr3	Cufflinks	exon	6029201	6029398	1000	+	.	gene_id "AT3G17630"; transcript_id "AT3G17630.1"; exon_number "1"; FPKM "0.5790976227"; frac "1.000000"; conf_lo "0.341115"; conf_hi "0.817080"; cov "3.399589";
Chr3	Cufflinks	exon	6029489	6030490	1000	+	.	gene_id "AT3G17630"; transcript_id "AT3G17630.1"; exon_number "2"; FPKM "0.5790976227"; frac "1.000000"; conf_lo "0.341115"; conf_hi "0.817080"; cov "3.399589";
Chr3	Cufflinks	exon	6030571	6031773	1000	+	.	gene_id "AT3G17630"; transcript_id "AT3G17630.1"; exon_number "3"; FPKM "0.5790976227"; frac "1.000000"; conf_lo "0.341115"; conf_hi "0.817080"; cov "3.399589";
Chr3	Cufflinks	transcript	6032393	6033583	1000	+	.	gene_id "AT3G17640"; transcript_id "AT3G17640.1"; FPKM "0.5147079655"; frac "1.000000"; conf_lo "0.173289"; conf_hi "0.856127"; cov "3.021792"; full_read_support "yes";
Chr3	Cufflinks	exon	6032393	6033583	1000	+	.	gene_id "AT3G17640"; transcript_id "AT3G17640.1"; exon_number "1"; FPKM "0.5147079655"; frac "1.000000"; conf_lo "0.173289"; conf_hi "0.856127"; cov "3.021792";
Chr3	Cufflinks	transcript	6034198	6037229	1000	+	.	gene_id "CUFF.3467"; transcript_id "AT3G17650.1"; FPKM "10.4535632430"; frac "0.856863"; conf_lo "9.331396"; conf_hi "11.575731"; cov "61.389035"; full_read_support "yes";
Chr3	Cufflinks	exon	6034198	6034742	1000	+	.	gene_id "CUFF.3467"; transcript_id "AT3G17650.1"; exon_number "1"; FPKM "10.4535632430"; frac "0.856863"; conf_lo "9.331396"; conf_hi "11.575731"; cov "61.389035";
Chr3	Cufflinks	exon	6034968	6035125	1000	+	.	gene_id "CUFF.3467"; transcript_id "AT3G17650.1"; exon_number "2"; FPKM "10.4535632430"; frac "0.856863"; conf_lo "9.331396"; conf_hi "11.575731"; cov "61.389035";
Chr3	Cufflinks	exon	6035224	6035321	1000	+	.	gene_id "CUFF.3467"; transcript_id "AT3G17650.1"; exon_number "3"; FPKM "10.4535632430"; frac "0.856863"; conf_lo "9.331396"; conf_hi "11.575731"; cov "61.389035";
Chr3	Cufflinks	exon	6035406	6035540	1000	+	.	gene_id "CUFF.3467"; transcript_id "AT3G17650.1"; exon_number "4"; FPKM "10.4535632430"; frac "0.856863"; conf_lo "9.331396"; conf_hi "11.575731"; cov "61.389035";
Chr3	Cufflinks	exon	6035668	6035857	1000	+	.	gene_id "CUFF.3467"; transcript_id "AT3G17650.1"; exon_number "5"; FPKM "10.4535632430"; frac "0.856863"; conf_lo "9.331396"; conf_hi "11.575731"; cov "61.389035";
Chr3	Cufflinks	exon	6035960	6037229	1000	+	.	gene_id "CUFF.3467"; transcript_id "AT3G17650.1"; exon_number "6"; FPKM "10.4535632430"; frac "0.856863"; conf_lo "9.331396"; conf_hi "11.575731"; cov "61.389035";
Chr3	Cufflinks	transcript	6037598	6039319	1	+	.	gene_id "CUFF.3467"; transcript_id "AT3G17660.1"; FPKM "0.0000000000"; frac "0.000000"; conf_lo "0.000000"; conf_hi "0.120711"; cov "0.000000"; full_read_support "no";
Chr3	Cufflinks	exon	6037598	6037767	1	+	.	gene_id "CUFF.3467"; transcript_id "AT3G17660.1"; exon_number "1"; FPKM "0.0000000000"; frac "0.000000"; conf_lo "0.000000"; conf_hi "0.120711"; cov "0.000000";
Chr3	Cufflinks	exon	6037859	6037917	1	+	.	gene_id "CUFF.3467"; transcript_id "AT3G17660.1"; exon_number "2"; FPKM "0.0000000000"; frac "0.000000"; conf_lo "0.000000"; conf_hi "0.120711"; cov "0.000000";
Chr3	Cufflinks	exon	6038008	6038098	1	+	.	gene_id "CUFF.3467"; transcript_id "AT3G17660.1"; exon_number "3"; FPKM "0.0000000000"; frac "0.000000"; conf_lo "0.000000"; conf_hi "0.120711"; cov "0.000000";
Chr3	Cufflinks	exon	6038181	6038235	1	+	.	gene_id "CUFF.3467"; transcript_id "AT3G17660.1"; exon_number "4"; FPKM "0.0000000000"; frac "0.000000"; conf_lo "0.000000"; conf_hi "0.120711"; cov "0.000000";
Chr3	Cufflinks	exon	6038324	6038414	1	+	.	gene_id "CUFF.3467"; transcript_id "AT3G17660.1"; exon_number "5"; FPKM "0.0000000000"; frac "0.000000"; conf_lo "0.000000"; conf_hi "0.120711"; cov "0.000000";
Chr3	Cufflinks	exon	6038510	6038711	1	+	.	gene_id "CUFF.3467"; transcript_id "AT3G17660.1"; exon_number "6"; FPKM "0.0000000000"; frac "0.000000"; conf_lo "0.000000"; conf_hi "0.120711"; cov "0.000000";
Chr3	Cufflinks	exon	6038861	6039008	1	+	.	gene_id "CUFF.3467"; transcript_id "AT3G17660.1"; exon_number "7"; FPKM "0.0000000000"; frac "0.000000"; conf_lo "0.000000"; conf_hi "0.120711"; cov "0.000000";
Chr3	Cufflinks	exon	6039091	6039319	1	+	.	gene_id "CUFF.3467"; transcript_id "AT3G17660.1"; exon_number "8"; FPKM "0.0000000000"; frac "0.000000"; conf_lo "0.000000"; conf_hi "0.120711"; cov "0.000000";
Chr3	Cufflinks	transcript	6039603	6040489	1000	+	.	gene_id "CUFF.3468"; transcript_id "AT3G17668.1"; FPKM "5.7161574270"; frac "1.000000"; conf_lo "3.994301"; conf_hi "7.438014"; cov "33.573027"; full_read_support "yes";
Chr3	Cufflinks	exon	6039603	6039774	1000	+	.	gene_id "CUFF.3468"; transcript_id "AT3G17668.1"; exon_number "1"; FPKM "5.7161574270"; frac "1.000000"; conf_lo "3.994301"; conf_hi "7.438014"; cov "33.573027";
Chr3	Cufflinks	exon	6039852	6039948	1000	+	.	gene_id "CUFF.3468"; transcript_id "AT3G17668.1"; exon_number "2"; FPKM "5.7161574270"; frac "1.000000"; conf_lo "3.994301"; conf_hi "7.438014"; cov "33.573027";
Chr3	Cufflinks	exon	6040068	6040122	1000	+	.	gene_id "CUFF.3468"; transcript_id "AT3G17668.1"; exon_number "3"; FPKM "5.7161574270"; frac "1.000000"; conf_lo "3.994301"; conf_hi "7.438014"; cov "33.573027";
Chr3	Cufflinks	exon	6040204	6040489	1000	+	.	gene_id "CUFF.3468"; transcript_id "AT3G17668.1"; exon_number "4"; FPKM "5.7161574270"; frac "1.000000"; conf_lo "3.994301"; conf_hi "7.438014"; cov "33.573027";
Chr3	Cufflinks	transcript	6040820	6044671	142	+	.	gene_id "CUFF.3469"; transcript_id "CUFF.3469.1"; FPKM "0.3492744577"; frac "0.126866"; conf_lo "0.163551"; conf_hi "0.534998"; cov "2.051620"; full_read_support "yes";
Chr3	Cufflinks	exon	6040820	6041261	142	+	.	gene_id "CUFF.3469"; transcript_id "CUFF.3469.1"; exon_number "1"; FPKM "0.3492744577"; frac "0.126866"; conf_lo "0.163551"; conf_hi "0.534998"; cov "2.051620";
Chr3	Cufflinks	exon	6041340	6041389	142	+	.	gene_id "CUFF.3469"; transcript_id "CUFF.3469.1"; exon_number "2"; FPKM "0.3492744577"; frac "0.126866"; conf_lo "0.163551"; conf_hi "0.534998"; cov "2.051620";
Chr3	Cufflinks	exon	6041481	6041568	142	+	.	gene_id "CUFF.3469"; transcript_id "CUFF.3469.1"; exon_number "3"; FPKM "0.3492744577"; frac "0.126866"; conf_lo "0.163551"; conf_hi "0.534998"; cov "2.051620";
Chr3	Cufflinks	exon	6041660	6041776	142	+	.	gene_id "CUFF.3469"; transcript_id "CUFF.3469.1"; exon_number "4"; FPKM "0.3492744577"; frac "0.126866"; conf_lo "0.163551"; conf_hi "0.534998"; cov "2.051620";
Chr3	Cufflinks	exon	6041962	6044671	142	+	.	gene_id "CUFF.3469"; transcript_id "CUFF.3469.1"; exon_number "5"; FPKM "0.3492744577"; frac "0.126866"; conf_lo "0.163551"; conf_hi "0.534998"; cov "2.051620";
Chr3	Cufflinks	transcript	6040820	6042588	1	+	.	gene_id "CUFF.3469"; transcript_id "AT3G17670.2"; FPKM "0.0000000000"; frac "0.000000"; conf_lo "0.000000"; conf_hi "0.148874"; cov "0.000000"; full_read_support "no";
Chr3	Cufflinks	exon	6040820	6041261	1	+	.	gene_id "CUFF.3469"; transcript_id "AT3G17670.2"; exon_number "1"; FPKM "0.0000000000"; frac "0.000000"; conf_lo "0.000000"; conf_hi "0.148874"; cov "0.000000";
Chr3	Cufflinks	exon	6041340	6041389	1	+	.	gene_id "CUFF.3469"; transcript_id "AT3G17670.2"; exon_number "2"; FPKM "0.0000000000"; frac "0.000000"; conf_lo "0.000000"; conf_hi "0.148874"; cov "0.000000";
Chr3	Cufflinks	exon	6041481	6041568	1	+	.	gene_id "CUFF.3469"; transcript_id "AT3G17670.2"; exon_number "3"; FPKM "0.0000000000"; frac "0.000000"; conf_lo "0.000000"; conf_hi "0.148874"; cov "0.000000";
Chr3	Cufflinks	exon	6041660	6041776	1	+	.	gene_id "CUFF.3469"; transcript_id "AT3G17670.2"; exon_number "4"; FPKM "0.0000000000"; frac "0.000000"; conf_lo "0.000000"; conf_hi "0.148874"; cov "0.000000";
Chr3	Cufflinks	exon	6041962	6042003	1	+	.	gene_id "CUFF.3469"; transcript_id "AT3G17670.2"; exon_number "5"; FPKM "0.0000000000"; frac "0.000000"; conf_lo "0.000000"; conf_hi "0.148874"; cov "0.000000";
Chr3	Cufflinks	exon	6042443	6042588	1	+	.	gene_id "CUFF.3469"; transcript_id "AT3G17670.2"; exon_number "6"; FPKM "0.0000000000"; frac "0.000000"; conf_lo "0.000000"; conf_hi "0.148874"; cov "0.000000";
Chr3	Cufflinks	transcript	6040835	6042196	1000	+	.	gene_id "CUFF.3469"; transcript_id "AT3G17670.1"; FPKM "2.4454904119"; frac "0.198764"; conf_lo "1.534730"; conf_hi "3.356251"; cov "14.364684"; full_read_support "yes";
Chr3	Cufflinks	exon	6040835	6041261	1000	+	.	gene_id "CUFF.3469"; transcript_id "AT3G17670.1"; exon_number "1"; FPKM "2.4454904119"; frac "0.198764"; conf_lo "1.534730"; conf_hi "3.356251"; cov "14.364684";
Chr3	Cufflinks	exon	6041340	6041389	1000	+	.	gene_id "CUFF.3469"; transcript_id "AT3G17670.1"; exon_number "2"; FPKM "2.4454904119"; frac "0.198764"; conf_lo "1.534730"; conf_hi "3.356251"; cov "14.364684";
Chr3	Cufflinks	exon	6041481	6041568	1000	+	.	gene_id "CUFF.3469"; transcript_id "AT3G17670.1"; exon_number "3"; FPKM "2.4454904119"; frac "0.198764"; conf_lo "1.534730"; conf_hi "3.356251"; cov "14.364684";
Chr3	Cufflinks	exon	6041660	6041776	1000	+	.	gene_id "CUFF.3469"; transcript_id "AT3G17670.1"; exon_number "4"; FPKM "2.4454904119"; frac "0.198764"; conf_lo "1.534730"; conf_hi "3.356251"; cov "14.364684";
Chr3	Cufflinks	exon	6041962	6042196	1000	+	.	gene_id "CUFF.3469"; transcript_id "AT3G17670.1"; exon_number "5"; FPKM "2.4454904119"; frac "0.198764"; conf_lo "1.534730"; conf_hi "3.356251"; cov "14.364684";
Chr3	Cufflinks	transcript	6041925	6044671	150	+	.	gene_id "CUFF.3469"; transcript_id "CUFF.3469.4"; FPKM "0.3691209696"; frac "0.106489"; conf_lo "0.146006"; conf_hi "0.592236"; cov "2.168197"; full_read_support "yes";
Chr3	Cufflinks	exon	6041925	6044671	150	+	.	gene_id "CUFF.3469"; transcript_id "CUFF.3469.4"; exon_number "1"; FPKM "0.3691209696"; frac "0.106489"; conf_lo "0.146006"; conf_hi "0.592236"; cov "2.168197";
Chr3	Cufflinks	transcript	6042244	6042850	1	-	.	gene_id "AT3G17675"; transcript_id "AT3G17675.1"; FPKM "0.0000000000"; frac "0.000000"; conf_lo "0.000000"; conf_hi "0.261787"; cov "0.000000"; full_read_support "no";
Chr3	Cufflinks	exon	6042244	6042449	1	-	.	gene_id "AT3G17675"; transcript_id "AT3G17675.1"; exon_number "1"; FPKM "0.0000000000"; frac "0.000000"; conf_lo "0.000000"; conf_hi "0.261787"; cov "0.000000";
Chr3	Cufflinks	exon	6042667	6042850	1	-	.	gene_id "AT3G17675"; transcript_id "AT3G17675.1"; exon_number "2"; FPKM "0.0000000000"; frac "0.000000"; conf_lo "0.000000"; conf_hi "0.261787"; cov "0.000000";
Chr3	Cufflinks	transcript	6042947	6044504	1	-	.	gene_id "AT3G17680"; transcript_id "AT3G17680.2"; FPKM "0.0000000000"; frac "0.000000"; conf_lo "0.000000"; conf_hi "0.091256"; cov "0.000000"; full_read_support "no";
Chr3	Cufflinks	exon	6042947	6044162	1	-	.	gene_id "AT3G17680"; transcript_id "AT3G17680.2"; exon_number "1"; FPKM "0.0000000000"; frac "0.000000"; conf_lo "0.000000"; conf_hi "0.091256"; cov "0.000000";
Chr3	Cufflinks	exon	6044219	6044277	1	-	.	gene_id "AT3G17680"; transcript_id "AT3G17680.2"; exon_number "2"; FPKM "0.0000000000"; frac "0.000000"; conf_lo "0.000000"; conf_hi "0.091256"; cov "0.000000";
Chr3	Cufflinks	exon	6044462	6044504	1	-	.	gene_id "AT3G17680"; transcript_id "AT3G17680.2"; exon_number "3"; FPKM "0.0000000000"; frac "0.000000"; conf_lo "0.000000"; conf_hi "0.091256"; cov "0.000000";
Chr3	Cufflinks	transcript	6042947	6044504	1000	-	.	gene_id "AT3G17680"; transcript_id "AT3G17680.1"; FPKM "5.0822927190"; frac "0.567881"; conf_lo "4.022111"; conf_hi "6.142475"; cov "29.853124"; full_read_support "yes";
Chr3	Cufflinks	exon	6042947	6044030	1000	-	.	gene_id "AT3G17680"; transcript_id "AT3G17680.1"; exon_number "1"; FPKM "5.0822927190"; frac "0.567881"; conf_lo "4.022111"; conf_hi "6.142475"; cov "29.853124";
Chr3	Cufflinks	exon	6044219	6044277	1000	-	.	gene_id "AT3G17680"; transcript_id "AT3G17680.1"; exon_number "2"; FPKM "5.0822927190"; frac "0.567881"; conf_lo "4.022111"; conf_hi "6.142475"; cov "29.853124";
Chr3	Cufflinks	exon	6044462	6044504	1000	-	.	gene_id "AT3G17680"; transcript_id "AT3G17680.1"; exon_number "3"; FPKM "5.0822927190"; frac "0.567881"; conf_lo "4.022111"; conf_hi "6.142475"; cov "29.853124";
Chr3	Cufflinks	transcript	6045002	6048488	1000	+	.	gene_id "AT3G17690"; transcript_id "AT3G17690.1"; FPKM "0.2025898924"; frac "1.000000"; conf_lo "0.071780"; conf_hi "0.333400"; cov "1.189382"; full_read_support "no";
Chr3	Cufflinks	exon	6045002	6045774	1000	+	.	gene_id "AT3G17690"; transcript_id "AT3G17690.1"; exon_number "1"; FPKM "0.2025898924"; frac "1.000000"; conf_lo "0.071780"; conf_hi "0.333400"; cov "1.189382";
Chr3	Cufflinks	exon	6045865	6046056	1000	+	.	gene_id "AT3G17690"; transcript_id "AT3G17690.1"; exon_number "2"; FPKM "0.2025898924"; frac "1.000000"; conf_lo "0.071780"; conf_hi "0.333400"; cov "1.189382";
Chr3	Cufflinks	exon	6046128	6046226	1000	+	.	gene_id "AT3G17690"; transcript_id "AT3G17690.1"; exon_number "3"; FPKM "0.2025898924"; frac "1.000000"; conf_lo "0.071780"; conf_hi "0.333400"; cov "1.189382";
Chr3	Cufflinks	exon	6046304	6046690	1000	+	.	gene_id "AT3G17690"; transcript_id "AT3G17690.1"; exon_number "4"; FPKM "0.2025898924"; frac "1.000000"; conf_lo "0.071780"; conf_hi "0.333400"; cov "1.189382";
Chr3	Cufflinks	exon	6046780	6047025	1000	+	.	gene_id "AT3G17690"; transcript_id "AT3G17690.1"; exon_number "5"; FPKM "0.2025898924"; frac "1.000000"; conf_lo "0.071780"; conf_hi "0.333400"; cov "1.189382";
Chr3	Cufflinks	exon	6047115	6047260	1000	+	.	gene_id "AT3G17690"; transcript_id "AT3G17690.1"; exon_number "6"; FPKM "0.2025898924"; frac "1.000000"; conf_lo "0.071780"; conf_hi "0.333400"; cov "1.189382";
Chr3	Cufflinks	exon	6047334	6047411	1000	+	.	gene_id "AT3G17690"; transcript_id "AT3G17690.1"; exon_number "7"; FPKM "0.2025898924"; frac "1.000000"; conf_lo "0.071780"; conf_hi "0.333400"; cov "1.189382";
Chr3	Cufflinks	exon	6047491	6047620	1000	+	.	gene_id "AT3G17690"; transcript_id "AT3G17690.1"; exon_number "8"; FPKM "0.2025898924"; frac "1.000000"; conf_lo "0.071780"; conf_hi "0.333400"; cov "1.189382";
Chr3	Cufflinks	exon	6047731	6047971	1000	+	.	gene_id "AT3G17690"; transcript_id "AT3G17690.1"; exon_number "9"; FPKM "0.2025898924"; frac "1.000000"; conf_lo "0.071780"; conf_hi "0.333400"; cov "1.189382";
Chr3	Cufflinks	exon	6048062	6048488	1000	+	.	gene_id "AT3G17690"; transcript_id "AT3G17690.1"; exon_number "10"; FPKM "0.2025898924"; frac "1.000000"; conf_lo "0.071780"; conf_hi "0.333400"; cov "1.189382";
Chr3	Cufflinks	transcript	6048916	6052552	1000	+	.	gene_id "CUFF.3470"; transcript_id "AT3G17700.1"; FPKM "1.5378696142"; frac "1.000000"; conf_lo "1.162705"; conf_hi "1.913034"; cov "9.033876"; full_read_support "yes";
Chr3	Cufflinks	exon	6048916	6049568	1000	+	.	gene_id "CUFF.3470"; transcript_id "AT3G17700.1"; exon_number "1"; FPKM "1.5378696142"; frac "1.000000"; conf_lo "1.162705"; conf_hi "1.913034"; cov "9.033876";
Chr3	Cufflinks	exon	6049662	6049853	1000	+	.	gene_id "CUFF.3470"; transcript_id "AT3G17700.1"; exon_number "2"; FPKM "1.5378696142"; frac "1.000000"; conf_lo "1.162705"; conf_hi "1.913034"; cov "9.033876";
Chr3	Cufflinks	exon	6049949	6050047	1000	+	.	gene_id "CUFF.3470"; transcript_id "AT3G17700.1"; exon_number "3"; FPKM "1.5378696142"; frac "1.000000"; conf_lo "1.162705"; conf_hi "1.913034"; cov "9.033876";
Chr3	Cufflinks	exon	6050134	6050271	1000	+	.	gene_id "CUFF.3470"; transcript_id "AT3G17700.1"; exon_number "4"; FPKM "1.5378696142"; frac "1.000000"; conf_lo "1.162705"; conf_hi "1.913034"; cov "9.033876";
Chr3	Cufflinks	exon	6050352	6050600	1000	+	.	gene_id "CUFF.3470"; transcript_id "AT3G17700.1"; exon_number "5"; FPKM "1.5378696142"; frac "1.000000"; conf_lo "1.162705"; conf_hi "1.913034"; cov "9.033876";
Chr3	Cufflinks	exon	6050705	6050947	1000	+	.	gene_id "CUFF.3470"; transcript_id "AT3G17700.1"; exon_number "6"; FPKM "1.5378696142"; frac "1.000000"; conf_lo "1.162705"; conf_hi "1.913034"; cov "9.033876";
Chr3	Cufflinks	exon	6051076	6051221	1000	+	.	gene_id "CUFF.3470"; transcript_id "AT3G17700.1"; exon_number "7"; FPKM "1.5378696142"; frac "1.000000"; conf_lo "1.162705"; conf_hi "1.913034"; cov "9.033876";
Chr3	Cufflinks	exon	6051322	6051399	1000	+	.	gene_id "CUFF.3470"; transcript_id "AT3G17700.1"; exon_number "8"; FPKM "1.5378696142"; frac "1.000000"; conf_lo "1.162705"; conf_hi "1.913034"; cov "9.033876";
Chr3	Cufflinks	exon	6051527	6051656	1000	+	.	gene_id "CUFF.3470"; transcript_id "AT3G17700.1"; exon_number "9"; FPKM "1.5378696142"; frac "1.000000"; conf_lo "1.162705"; conf_hi "1.913034"; cov "9.033876";
Chr3	Cufflinks	exon	6051810	6052056	1000	+	.	gene_id "CUFF.3470"; transcript_id "AT3G17700.1"; exon_number "10"; FPKM "1.5378696142"; frac "1.000000"; conf_lo "1.162705"; conf_hi "1.913034"; cov "9.033876";
Chr3	Cufflinks	exon	6052172	6052552	1000	+	.	gene_id "CUFF.3470"; transcript_id "AT3G17700.1"; exon_number "11"; FPKM "1.5378696142"; frac "1.000000"; conf_lo "1.162705"; conf_hi "1.913034"; cov "9.033876";
Chr3	Cufflinks	transcript	6055548	6056778	1000	+	.	gene_id "CUFF.3471"; transcript_id "AT3G17710.1"; FPKM "2.4671780404"; frac "0.419048"; conf_lo "1.663298"; conf_hi "3.271058"; cov "14.462062"; full_read_support "yes";
Chr3	Cufflinks	exon	6055548	6056778	1000	+	.	gene_id "CUFF.3471"; transcript_id "AT3G17710.1"; exon_number "1"; FPKM "2.4671780404"; frac "0.419048"; conf_lo "1.663298"; conf_hi "3.271058"; cov "14.462062";
Chr3	Cufflinks	transcript	6055548	6060287	298	+	.	gene_id "CUFF.3471"; transcript_id "CUFF.3471.2"; FPKM "0.7372866007"; frac "0.436295"; conf_lo "0.501146"; conf_hi "0.973427"; cov "4.321814"; full_read_support "no";
Chr3	Cufflinks	exon	6055548	6056589	298	+	.	gene_id "CUFF.3471"; transcript_id "CUFF.3471.2"; exon_number "1"; FPKM "0.7372866007"; frac "0.436295"; conf_lo "0.501146"; conf_hi "0.973427"; cov "4.321814";
Chr3	Cufflinks	exon	6056907	6057455	298	+	.	gene_id "CUFF.3471"; transcript_id "CUFF.3471.2"; exon_number "2"; FPKM "0.7372866007"; frac "0.436295"; conf_lo "0.501146"; conf_hi "0.973427"; cov "4.321814";
Chr3	Cufflinks	exon	6057568	6058336	298	+	.	gene_id "CUFF.3471"; transcript_id "CUFF.3471.2"; exon_number "3"; FPKM "0.7372866007"; frac "0.436295"; conf_lo "0.501146"; conf_hi "0.973427"; cov "4.321814";
Chr3	Cufflinks	exon	6058512	6059127	298	+	.	gene_id "CUFF.3471"; transcript_id "CUFF.3471.2"; exon_number "4"; FPKM "0.7372866007"; frac "0.436295"; conf_lo "0.501146"; conf_hi "0.973427"; cov "4.321814";
Chr3	Cufflinks	exon	6059387	6059920	298	+	.	gene_id "CUFF.3471"; transcript_id "CUFF.3471.2"; exon_number "5"; FPKM "0.7372866007"; frac "0.436295"; conf_lo "0.501146"; conf_hi "0.973427"; cov "4.321814";
Chr3	Cufflinks	exon	6060004	6060287	298	+	.	gene_id "CUFF.3471"; transcript_id "CUFF.3471.2"; exon_number "6"; FPKM "0.7372866007"; frac "0.436295"; conf_lo "0.501146"; conf_hi "0.973427"; cov "4.321814";
Chr3	Cufflinks	transcript	6056870	6060287	1	+	.	gene_id "CUFF.3471"; transcript_id "AT3G17712.2"; FPKM "0.0000000000"; frac "0.000000"; conf_lo "0.000000"; conf_hi "0.041608"; cov "0.000000"; full_read_support "no";
Chr3	Cufflinks	exon	6056870	6057455	1	+	.	gene_id "CUFF.3471"; transcript_id "AT3G17712.2"; exon_number "1"; FPKM "0.0000000000"; frac "0.000000"; conf_lo "0.000000"; conf_hi "0.041608"; cov "0.000000";
Chr3	Cufflinks	exon	6057568	6058166	1	+	.	gene_id "CUFF.3471"; transcript_id "AT3G17712.2"; exon_number "2"; FPKM "0.0000000000"; frac "0.000000"; conf_lo "0.000000"; conf_hi "0.041608"; cov "0.000000";
Chr3	Cufflinks	exon	6058242	6058336	1	+	.	gene_id "CUFF.3471"; transcript_id "AT3G17712.2"; exon_number "3"; FPKM "0.0000000000"; frac "0.000000"; conf_lo "0.000000"; conf_hi "0.041608"; cov "0.000000";
Chr3	Cufflinks	exon	6058512	6059127	1	+	.	gene_id "CUFF.3471"; transcript_id "AT3G17712.2"; exon_number "4"; FPKM "0.0000000000"; frac "0.000000"; conf_lo "0.000000"; conf_hi "0.041608"; cov "0.000000";
Chr3	Cufflinks	exon	6059387	6059859	1	+	.	gene_id "CUFF.3471"; transcript_id "AT3G17712.2"; exon_number "5"; FPKM "0.0000000000"; frac "0.000000"; conf_lo "0.000000"; conf_hi "0.041608"; cov "0.000000";
Chr3	Cufflinks	exon	6060004	6060287	1	+	.	gene_id "CUFF.3471"; transcript_id "AT3G17712.2"; exon_number "6"; FPKM "0.0000000000"; frac "0.000000"; conf_lo "0.000000"; conf_hi "0.041608"; cov "0.000000";
Chr3	Cufflinks	transcript	6056905	6060114	1	+	.	gene_id "CUFF.3471"; transcript_id "AT3G17712.1"; FPKM "0.0000000000"; frac "0.000000"; conf_lo "0.000000"; conf_hi "0.042866"; cov "0.000000"; full_read_support "no";
Chr3	Cufflinks	exon	6056905	6057455	1	+	.	gene_id "CUFF.3471"; transcript_id "AT3G17712.1"; exon_number "1"; FPKM "0.0000000000"; frac "0.000000"; conf_lo "0.000000"; conf_hi "0.042866"; cov "0.000000";
Chr3	Cufflinks	exon	6057568	6058336	1	+	.	gene_id "CUFF.3471"; transcript_id "AT3G17712.1"; exon_number "2"; FPKM "0.0000000000"; frac "0.000000"; conf_lo "0.000000"; conf_hi "0.042866"; cov "0.000000";
Chr3	Cufflinks	exon	6058512	6059127	1	+	.	gene_id "CUFF.3471"; transcript_id "AT3G17712.1"; exon_number "3"; FPKM "0.0000000000"; frac "0.000000"; conf_lo "0.000000"; conf_hi "0.042866"; cov "0.000000";
Chr3	Cufflinks	exon	6059387	6059920	1	+	.	gene_id "CUFF.3471"; transcript_id "AT3G17712.1"; exon_number "4"; FPKM "0.0000000000"; frac "0.000000"; conf_lo "0.000000"; conf_hi "0.042866"; cov "0.000000";
Chr3	Cufflinks	exon	6060004	6060114	1	+	.	gene_id "CUFF.3471"; transcript_id "AT3G17712.1"; exon_number "5"; FPKM "0.0000000000"; frac "0.000000"; conf_lo "0.000000"; conf_hi "0.042866"; cov "0.000000";
Chr3	Cufflinks	transcript	6056905	6060114	1	+	.	gene_id "CUFF.3471"; transcript_id "AT3G17712.3"; FPKM "0.0000000000"; frac "0.000000"; conf_lo "0.000000"; conf_hi "0.044259"; cov "0.000000"; full_read_support "no";
Chr3	Cufflinks	exon	6056905	6057455	1	+	.	gene_id "CUFF.3471"; transcript_id "AT3G17712.3"; exon_number "1"; FPKM "0.0000000000"; frac "0.000000"; conf_lo "0.000000"; conf_hi "0.044259"; cov "0.000000";
Chr3	Cufflinks	exon	6057568	6058166	1	+	.	gene_id "CUFF.3471"; transcript_id "AT3G17712.3"; exon_number "2"; FPKM "0.0000000000"; frac "0.000000"; conf_lo "0.000000"; conf_hi "0.044259"; cov "0.000000";
Chr3	Cufflinks	exon	6058242	6058336	1	+	.	gene_id "CUFF.3471"; transcript_id "AT3G17712.3"; exon_number "3"; FPKM "0.0000000000"; frac "0.000000"; conf_lo "0.000000"; conf_hi "0.044259"; cov "0.000000";
Chr3	Cufflinks	exon	6058512	6059127	1	+	.	gene_id "CUFF.3471"; transcript_id "AT3G17712.3"; exon_number "4"; FPKM "0.0000000000"; frac "0.000000"; conf_lo "0.000000"; conf_hi "0.044259"; cov "0.000000";
Chr3	Cufflinks	exon	6059387	6059920	1	+	.	gene_id "CUFF.3471"; transcript_id "AT3G17712.3"; exon_number "5"; FPKM "0.0000000000"; frac "0.000000"; conf_lo "0.000000"; conf_hi "0.044259"; cov "0.000000";
Chr3	Cufflinks	exon	6060004	6060114	1	+	.	gene_id "CUFF.3471"; transcript_id "AT3G17712.3"; exon_number "6"; FPKM "0.0000000000"; frac "0.000000"; conf_lo "0.000000"; conf_hi "0.044259"; cov "0.000000";
Chr3	Cufflinks	transcript	6060368	6062019	307	+	.	gene_id "CUFF.3472"; transcript_id "CUFF.3472.1"; FPKM "0.4624915398"; frac "0.212161"; conf_lo "0.113168"; conf_hi "0.811815"; cov "2.717349"; full_read_support "yes";
Chr3	Cufflinks	exon	6060368	6060387	307	+	.	gene_id "CUFF.3472"; transcript_id "CUFF.3472.1"; exon_number "1"; FPKM "0.4624915398"; frac "0.212161"; conf_lo "0.113168"; conf_hi "0.811815"; cov "2.717349";
Chr3	Cufflinks	exon	6060787	6062019	307	+	.	gene_id "CUFF.3472"; transcript_id "CUFF.3472.1"; exon_number "2"; FPKM "0.4624915398"; frac "0.212161"; conf_lo "0.113168"; conf_hi "0.811815"; cov "2.717349";
Chr3	Cufflinks	transcript	6060418	6062019	1000	+	.	gene_id "CUFF.3472"; transcript_id "CUFF.3472.2"; FPKM "1.5034208520"; frac "0.787839"; conf_lo "0.966161"; conf_hi "2.040680"; cov "8.833284"; full_read_support "yes";
Chr3	Cufflinks	exon	6060418	6061321	1000	+	.	gene_id "CUFF.3472"; transcript_id "CUFF.3472.2"; exon_number "1"; FPKM "1.5034208520"; frac "0.787839"; conf_lo "0.966161"; conf_hi "2.040680"; cov "8.833284";
Chr3	Cufflinks	exon	6061521	6062019	1000	+	.	gene_id "CUFF.3472"; transcript_id "CUFF.3472.2"; exon_number "2"; FPKM "1.5034208520"; frac "0.787839"; conf_lo "0.966161"; conf_hi "2.040680"; cov "8.833284";
Chr3	Cufflinks	transcript	6060714	6061941	1	+	.	gene_id "CUFF.3472"; transcript_id "AT3G17715.1"; FPKM "0.0000000000"; frac "0.000000"; conf_lo "0.000000"; conf_hi "0.099239"; cov "0.000000"; full_read_support "yes";
Chr3	Cufflinks	exon	6060714	6061941	1	+	.	gene_id "CUFF.3472"; transcript_id "AT3G17715.1"; exon_number "1"; FPKM "0.0000000000"; frac "0.000000"; conf_lo "0.000000"; conf_hi "0.099239"; cov "0.000000";
Chr3	Cufflinks	transcript	6062446	6063483	1	+	.	gene_id "AT3G17720"; transcript_id "AT3G17720.1"; FPKM "0.0000000000"; frac "0.000000"; conf_lo "0.000000"; conf_hi "0.000000"; cov "0.000000"; full_read_support "no";
Chr3	Cufflinks	exon	6062446	6062544	1	+	.	gene_id "AT3G17720"; transcript_id "AT3G17720.1"; exon_number "1"; FPKM "0.0000000000"; frac "0.000000"; conf_lo "0.000000"; conf_hi "0.000000"; cov "0.000000";
Chr3	Cufflinks	exon	6062889	6063080	1	+	.	gene_id "AT3G17720"; transcript_id "AT3G17720.1"; exon_number "2"; FPKM "0.0000000000"; frac "0.000000"; conf_lo "0.000000"; conf_hi "0.000000"; cov "0.000000";
Chr3	Cufflinks	exon	6063190	6063483	1	+	.	gene_id "AT3G17720"; transcript_id "AT3G17720.1"; exon_number "3"; FPKM "0.0000000000"; frac "0.000000"; conf_lo "0.000000"; conf_hi "0.000000"; cov "0.000000";
Chr3	Cufflinks	transcript	6064379	6065813	1000	+	.	gene_id "AT3G17730"; transcript_id "AT3G17730.1"; FPKM "0.3768838747"; frac "1.000000"; conf_lo "0.000000"; conf_hi "0.753950"; cov "2.214857"; full_read_support "no";
Chr3	Cufflinks	exon	6064379	6064535	1000	+	.	gene_id "AT3G17730"; transcript_id "AT3G17730.1"; exon_number "1"; FPKM "0.3768838747"; frac "1.000000"; conf_lo "0.000000"; conf_hi "0.753950"; cov "2.214857";
Chr3	Cufflinks	exon	6064672	6064949	1000	+	.	gene_id "AT3G17730"; transcript_id "AT3G17730.1"; exon_number "2"; FPKM "0.3768838747"; frac "1.000000"; conf_lo "0.000000"; conf_hi "0.753950"; cov "2.214857";
Chr3	Cufflinks	exon	6065508	6065813	1000	+	.	gene_id "AT3G17730"; transcript_id "AT3G17730.1"; exon_number "3"; FPKM "0.3768838747"; frac "1.000000"; conf_lo "0.000000"; conf_hi "0.753950"; cov "2.214857";
Chr3	Cufflinks	transcript	6067748	6072839	1000	-	.	gene_id "CUFF.3473"; transcript_id "CUFF.3473.1"; FPKM "1.2629792480"; frac "0.721004"; conf_lo "0.959820"; conf_hi "1.566139"; cov "7.406791"; full_read_support "no";
Chr3	Cufflinks	exon	6067748	6068147	1000	-	.	gene_id "CUFF.3473"; transcript_id "CUFF.3473.1"; exon_number "1"; FPKM "1.2629792480"; frac "0.721004"; conf_lo "0.959820"; conf_hi "1.566139"; cov "7.406791";
Chr3	Cufflinks	exon	6068225	6068446	1000	-	.	gene_id "CUFF.3473"; transcript_id "CUFF.3473.1"; exon_number "2"; FPKM "1.2629792480"; frac "0.721004"; conf_lo "0.959820"; conf_hi "1.566139"; cov "7.406791";
Chr3	Cufflinks	exon	6068636	6068861	1000	-	.	gene_id "CUFF.3473"; transcript_id "CUFF.3473.1"; exon_number "3"; FPKM "1.2629792480"; frac "0.721004"; conf_lo "0.959820"; conf_hi "1.566139"; cov "7.406791";
Chr3	Cufflinks	exon	6068981	6069338	1000	-	.	gene_id "CUFF.3473"; transcript_id "CUFF.3473.1"; exon_number "4"; FPKM "1.2629792480"; frac "0.721004"; conf_lo "0.959820"; conf_hi "1.566139"; cov "7.406791";
Chr3	Cufflinks	exon	6069698	6069808	1000	-	.	gene_id "CUFF.3473"; transcript_id "CUFF.3473.1"; exon_number "5"; FPKM "1.2629792480"; frac "0.721004"; conf_lo "0.959820"; conf_hi "1.566139"; cov "7.406791";
Chr3	Cufflinks	exon	6069882	6070411	1000	-	.	gene_id "CUFF.3473"; transcript_id "CUFF.3473.1"; exon_number "6"; FPKM "1.2629792480"; frac "0.721004"; conf_lo "0.959820"; conf_hi "1.566139"; cov "7.406791";
Chr3	Cufflinks	exon	6070670	6071285	1000	-	.	gene_id "CUFF.3473"; transcript_id "CUFF.3473.1"; exon_number "7"; FPKM "1.2629792480"; frac "0.721004"; conf_lo "0.959820"; conf_hi "1.566139"; cov "7.406791";
Chr3	Cufflinks	exon	6071461	6072839	1000	-	.	gene_id "CUFF.3473"; transcript_id "CUFF.3473.1"; exon_number "8"; FPKM "1.2629792480"; frac "0.721004"; conf_lo "0.959820"; conf_hi "1.566139"; cov "7.406791";
Chr3	Cufflinks	transcript	6067759	6072839	400	-	.	gene_id "CUFF.3473"; transcript_id "AT3G17740.1"; FPKM "0.5057932352"; frac "0.278996"; conf_lo "0.288728"; conf_hi "0.722858"; cov "2.966244"; full_read_support "no";
Chr3	Cufflinks	exon	6067759	6068147	400	-	.	gene_id "CUFF.3473"; transcript_id "AT3G17740.1"; exon_number "1"; FPKM "0.5057932352"; frac "0.278996"; conf_lo "0.288728"; conf_hi "0.722858"; cov "2.966244";
Chr3	Cufflinks	exon	6068225	6068446	400	-	.	gene_id "CUFF.3473"; transcript_id "AT3G17740.1"; exon_number "2"; FPKM "0.5057932352"; frac "0.278996"; conf_lo "0.288728"; conf_hi "0.722858"; cov "2.966244";
Chr3	Cufflinks	exon	6068636	6068861	400	-	.	gene_id "CUFF.3473"; transcript_id "AT3G17740.1"; exon_number "3"; FPKM "0.5057932352"; frac "0.278996"; conf_lo "0.288728"; conf_hi "0.722858"; cov "2.966244";
Chr3	Cufflinks	exon	6068981	6069338	400	-	.	gene_id "CUFF.3473"; transcript_id "AT3G17740.1"; exon_number "4"; FPKM "0.5057932352"; frac "0.278996"; conf_lo "0.288728"; conf_hi "0.722858"; cov "2.966244";
Chr3	Cufflinks	exon	6069698	6069808	400	-	.	gene_id "CUFF.3473"; transcript_id "AT3G17740.1"; exon_number "5"; FPKM "0.5057932352"; frac "0.278996"; conf_lo "0.288728"; conf_hi "0.722858"; cov "2.966244";
Chr3	Cufflinks	exon	6069882	6070411	400	-	.	gene_id "CUFF.3473"; transcript_id "AT3G17740.1"; exon_number "6"; FPKM "0.5057932352"; frac "0.278996"; conf_lo "0.288728"; conf_hi "0.722858"; cov "2.966244";
Chr3	Cufflinks	exon	6070670	6071285	400	-	.	gene_id "CUFF.3473"; transcript_id "AT3G17740.1"; exon_number "7"; FPKM "0.5057932352"; frac "0.278996"; conf_lo "0.288728"; conf_hi "0.722858"; cov "2.966244";
Chr3	Cufflinks	exon	6071461	6072229	400	-	.	gene_id "CUFF.3473"; transcript_id "AT3G17740.1"; exon_number "8"; FPKM "0.5057932352"; frac "0.278996"; conf_lo "0.288728"; conf_hi "0.722858"; cov "2.966244";
Chr3	Cufflinks	exon	6072342	6072839	400	-	.	gene_id "CUFF.3473"; transcript_id "AT3G17740.1"; exon_number "9"; FPKM "0.5057932352"; frac "0.278996"; conf_lo "0.288728"; conf_hi "0.722858"; cov "2.966244";
Chr3	Cufflinks	transcript	6073769	6078722	1000	+	.	gene_id "CUFF.3474"; transcript_id "AT3G17750.1"; FPKM "3.0429910528"; frac "0.647528"; conf_lo "2.559614"; conf_hi "3.526368"; cov "17.863930"; full_read_support "yes";
Chr3	Cufflinks	exon	6073769	6073958	1000	+	.	gene_id "CUFF.3474"; transcript_id "AT3G17750.1"; exon_number "1"; FPKM "3.0429910528"; frac "0.647528"; conf_lo "2.559614"; conf_hi "3.526368"; cov "17.863930";
Chr3	Cufflinks	exon	6074193	6075383	1000	+	.	gene_id "CUFF.3474"; transcript_id "AT3G17750.1"; exon_number "2"; FPKM "3.0429910528"; frac "0.647528"; conf_lo "2.559614"; conf_hi "3.526368"; cov "17.863930";
Chr3	Cufflinks	exon	6075536	6076796	1000	+	.	gene_id "CUFF.3474"; transcript_id "AT3G17750.1"; exon_number "3"; FPKM "3.0429910528"; frac "0.647528"; conf_lo "2.559614"; conf_hi "3.526368"; cov "17.863930";
Chr3	Cufflinks	exon	6076943	6077222	1000	+	.	gene_id "CUFF.3474"; transcript_id "AT3G17750.1"; exon_number "4"; FPKM "3.0429910528"; frac "0.647528"; conf_lo "2.559614"; conf_hi "3.526368"; cov "17.863930";
Chr3	Cufflinks	exon	6077390	6077497	1000	+	.	gene_id "CUFF.3474"; transcript_id "AT3G17750.1"; exon_number "5"; FPKM "3.0429910528"; frac "0.647528"; conf_lo "2.559614"; conf_hi "3.526368"; cov "17.863930";
Chr3	Cufflinks	exon	6077582	6077860	1000	+	.	gene_id "CUFF.3474"; transcript_id "AT3G17750.1"; exon_number "6"; FPKM "3.0429910528"; frac "0.647528"; conf_lo "2.559614"; conf_hi "3.526368"; cov "17.863930";
Chr3	Cufflinks	exon	6077961	6078104	1000	+	.	gene_id "CUFF.3474"; transcript_id "AT3G17750.1"; exon_number "7"; FPKM "3.0429910528"; frac "0.647528"; conf_lo "2.559614"; conf_hi "3.526368"; cov "17.863930";
Chr3	Cufflinks	exon	6078240	6078722	1000	+	.	gene_id "CUFF.3474"; transcript_id "AT3G17750.1"; exon_number "8"; FPKM "3.0429910528"; frac "0.647528"; conf_lo "2.559614"; conf_hi "3.526368"; cov "17.863930";
Chr3	Cufflinks	transcript	6073769	6078762	537	+	.	gene_id "CUFF.3474"; transcript_id "CUFF.3474.2"; FPKM "1.6353994668"; frac "0.352472"; conf_lo "1.257741"; conf_hi "2.013057"; cov "9.600640"; full_read_support "yes";
Chr3	Cufflinks	exon	6073769	6073958	537	+	.	gene_id "CUFF.3474"; transcript_id "CUFF.3474.2"; exon_number "1"; FPKM "1.6353994668"; frac "0.352472"; conf_lo "1.257741"; conf_hi "2.013057"; cov "9.600640";
Chr3	Cufflinks	exon	6074193	6075383	537	+	.	gene_id "CUFF.3474"; transcript_id "CUFF.3474.2"; exon_number "2"; FPKM "1.6353994668"; frac "0.352472"; conf_lo "1.257741"; conf_hi "2.013057"; cov "9.600640";
Chr3	Cufflinks	exon	6075536	6076796	537	+	.	gene_id "CUFF.3474"; transcript_id "CUFF.3474.2"; exon_number "3"; FPKM "1.6353994668"; frac "0.352472"; conf_lo "1.257741"; conf_hi "2.013057"; cov "9.600640";
Chr3	Cufflinks	exon	6076943	6077222	537	+	.	gene_id "CUFF.3474"; transcript_id "CUFF.3474.2"; exon_number "4"; FPKM "1.6353994668"; frac "0.352472"; conf_lo "1.257741"; conf_hi "2.013057"; cov "9.600640";
Chr3	Cufflinks	exon	6077382	6077497	537	+	.	gene_id "CUFF.3474"; transcript_id "CUFF.3474.2"; exon_number "5"; FPKM "1.6353994668"; frac "0.352472"; conf_lo "1.257741"; conf_hi "2.013057"; cov "9.600640";
Chr3	Cufflinks	exon	6077582	6077860	537	+	.	gene_id "CUFF.3474"; transcript_id "CUFF.3474.2"; exon_number "6"; FPKM "1.6353994668"; frac "0.352472"; conf_lo "1.257741"; conf_hi "2.013057"; cov "9.600640";
Chr3	Cufflinks	exon	6077961	6078104	537	+	.	gene_id "CUFF.3474"; transcript_id "CUFF.3474.2"; exon_number "7"; FPKM "1.6353994668"; frac "0.352472"; conf_lo "1.257741"; conf_hi "2.013057"; cov "9.600640";
Chr3	Cufflinks	exon	6078240	6078762	537	+	.	gene_id "CUFF.3474"; transcript_id "CUFF.3474.2"; exon_number "8"; FPKM "1.6353994668"; frac "0.352472"; conf_lo "1.257741"; conf_hi "2.013057"; cov "9.600640";
Chr3	Cufflinks	transcript	6078812	6081355	1	-	.	gene_id "AT3G17760"; transcript_id "AT3G17760.2"; FPKM "0.0000000000"; frac "0.000000"; conf_lo "0.000000"; conf_hi "0.000000"; cov "0.000000"; full_read_support "no";
Chr3	Cufflinks	exon	6078812	6079366	1	-	.	gene_id "AT3G17760"; transcript_id "AT3G17760.2"; exon_number "1"; FPKM "0.0000000000"; frac "0.000000"; conf_lo "0.000000"; conf_hi "0.000000"; cov "0.000000";
Chr3	Cufflinks	exon	6079447	6079499	1	-	.	gene_id "AT3G17760"; transcript_id "AT3G17760.2"; exon_number "2"; FPKM "0.0000000000"; frac "0.000000"; conf_lo "0.000000"; conf_hi "0.000000"; cov "0.000000";
Chr3	Cufflinks	exon	6079581	6080049	1	-	.	gene_id "AT3G17760"; transcript_id "AT3G17760.2"; exon_number "3"; FPKM "0.0000000000"; frac "0.000000"; conf_lo "0.000000"; conf_hi "0.000000"; cov "0.000000";
Chr3	Cufflinks	exon	6080160	6080360	1	-	.	gene_id "AT3G17760"; transcript_id "AT3G17760.2"; exon_number "4"; FPKM "0.0000000000"; frac "0.000000"; conf_lo "0.000000"; conf_hi "0.000000"; cov "0.000000";
Chr3	Cufflinks	exon	6080452	6080656	1	-	.	gene_id "AT3G17760"; transcript_id "AT3G17760.2"; exon_number "5"; FPKM "0.0000000000"; frac "0.000000"; conf_lo "0.000000"; conf_hi "0.000000"; cov "0.000000";
Chr3	Cufflinks	exon	6080756	6080853	1	-	.	gene_id "AT3G17760"; transcript_id "AT3G17760.2"; exon_number "6"; FPKM "0.0000000000"; frac "0.000000"; conf_lo "0.000000"; conf_hi "0.000000"; cov "0.000000";
Chr3	Cufflinks	exon	6081244	6081355	1	-	.	gene_id "AT3G17760"; transcript_id "AT3G17760.2"; exon_number "7"; FPKM "0.0000000000"; frac "0.000000"; conf_lo "0.000000"; conf_hi "0.000000"; cov "0.000000";
Chr3	Cufflinks	transcript	6078812	6080877	1	-	.	gene_id "AT3G17760"; transcript_id "AT3G17760.1"; FPKM "0.0000000000"; frac "0.000000"; conf_lo "0.000000"; conf_hi "0.000000"; cov "0.000000"; full_read_support "no";
Chr3	Cufflinks	exon	6078812	6079366	1	-	.	gene_id "AT3G17760"; transcript_id "AT3G17760.1"; exon_number "1"; FPKM "0.0000000000"; frac "0.000000"; conf_lo "0.000000"; conf_hi "0.000000"; cov "0.000000";
Chr3	Cufflinks	exon	6079447	6079499	1	-	.	gene_id "AT3G17760"; transcript_id "AT3G17760.1"; exon_number "2"; FPKM "0.0000000000"; frac "0.000000"; conf_lo "0.000000"; conf_hi "0.000000"; cov "0.000000";
Chr3	Cufflinks	exon	6079581	6080049	1	-	.	gene_id "AT3G17760"; transcript_id "AT3G17760.1"; exon_number "3"; FPKM "0.0000000000"; frac "0.000000"; conf_lo "0.000000"; conf_hi "0.000000"; cov "0.000000";
Chr3	Cufflinks	exon	6080160	6080360	1	-	.	gene_id "AT3G17760"; transcript_id "AT3G17760.1"; exon_number "4"; FPKM "0.0000000000"; frac "0.000000"; conf_lo "0.000000"; conf_hi "0.000000"; cov "0.000000";
Chr3	Cufflinks	exon	6080452	6080656	1	-	.	gene_id "AT3G17760"; transcript_id "AT3G17760.1"; exon_number "5"; FPKM "0.0000000000"; frac "0.000000"; conf_lo "0.000000"; conf_hi "0.000000"; cov "0.000000";
Chr3	Cufflinks	exon	6080756	6080877	1	-	.	gene_id "AT3G17760"; transcript_id "AT3G17760.1"; exon_number "6"; FPKM "0.0000000000"; frac "0.000000"; conf_lo "0.000000"; conf_hi "0.000000"; cov "0.000000";
Chr3	Cufflinks	transcript	6081671	6086138	1000	-	.	gene_id "CUFF.3475"; transcript_id "AT3G17770.1"; FPKM "8.0079165488"; frac "1.000000"; conf_lo "7.051082"; conf_hi "8.964751"; cov "47.029829"; full_read_support "yes";
Chr3	Cufflinks	exon	6081671	6082101	1000	-	.	gene_id "CUFF.3475"; transcript_id "AT3G17770.1"; exon_number "1"; FPKM "8.0079165488"; frac "1.000000"; conf_lo "7.051082"; conf_hi "8.964751"; cov "47.029829";
Chr3	Cufflinks	exon	6082195	6082290	1000	-	.	gene_id "CUFF.3475"; transcript_id "AT3G17770.1"; exon_number "2"; FPKM "8.0079165488"; frac "1.000000"; conf_lo "7.051082"; conf_hi "8.964751"; cov "47.029829";
Chr3	Cufflinks	exon	6082379	6082491	1000	-	.	gene_id "CUFF.3475"; transcript_id "AT3G17770.1"; exon_number "3"; FPKM "8.0079165488"; frac "1.000000"; conf_lo "7.051082"; conf_hi "8.964751"; cov "47.029829";
Chr3	Cufflinks	exon	6082576	6082649	1000	-	.	gene_id "CUFF.3475"; transcript_id "AT3G17770.1"; exon_number "4"; FPKM "8.0079165488"; frac "1.000000"; conf_lo "7.051082"; conf_hi "8.964751"; cov "47.029829";
Chr3	Cufflinks	exon	6082749	6082832	1000	-	.	gene_id "CUFF.3475"; transcript_id "AT3G17770.1"; exon_number "5"; FPKM "8.0079165488"; frac "1.000000"; conf_lo "7.051082"; conf_hi "8.964751"; cov "47.029829";
Chr3	Cufflinks	exon	6082945	6082988	1000	-	.	gene_id "CUFF.3475"; transcript_id "AT3G17770.1"; exon_number "6"; FPKM "8.0079165488"; frac "1.000000"; conf_lo "7.051082"; conf_hi "8.964751"; cov "47.029829";
Chr3	Cufflinks	exon	6083089	6083232	1000	-	.	gene_id "CUFF.3475"; transcript_id "AT3G17770.1"; exon_number "7"; FPKM "8.0079165488"; frac "1.000000"; conf_lo "7.051082"; conf_hi "8.964751"; cov "47.029829";
Chr3	Cufflinks	exon	6083331	6083395	1000	-	.	gene_id "CUFF.3475"; transcript_id "AT3G17770.1"; exon_number "8"; FPKM "8.0079165488"; frac "1.000000"; conf_lo "7.051082"; conf_hi "8.964751"; cov "47.029829";
Chr3	Cufflinks	exon	6083483	6083575	1000	-	.	gene_id "CUFF.3475"; transcript_id "AT3G17770.1"; exon_number "9"; FPKM "8.0079165488"; frac "1.000000"; conf_lo "7.051082"; conf_hi "8.964751"; cov "47.029829";
Chr3	Cufflinks	exon	6083654	6083784	1000	-	.	gene_id "CUFF.3475"; transcript_id "AT3G17770.1"; exon_number "10"; FPKM "8.0079165488"; frac "1.000000"; conf_lo "7.051082"; conf_hi "8.964751"; cov "47.029829";
Chr3	Cufflinks	exon	6083949	6084004	1000	-	.	gene_id "CUFF.3475"; transcript_id "AT3G17770.1"; exon_number "11"; FPKM "8.0079165488"; frac "1.000000"; conf_lo "7.051082"; conf_hi "8.964751"; cov "47.029829";
Chr3	Cufflinks	exon	6084087	6084170	1000	-	.	gene_id "CUFF.3475"; transcript_id "AT3G17770.1"; exon_number "12"; FPKM "8.0079165488"; frac "1.000000"; conf_lo "7.051082"; conf_hi "8.964751"; cov "47.029829";
Chr3	Cufflinks	exon	6084266	6084439	1000	-	.	gene_id "CUFF.3475"; transcript_id "AT3G17770.1"; exon_number "13"; FPKM "8.0079165488"; frac "1.000000"; conf_lo "7.051082"; conf_hi "8.964751"; cov "47.029829";
Chr3	Cufflinks	exon	6084682	6084771	1000	-	.	gene_id "CUFF.3475"; transcript_id "AT3G17770.1"; exon_number "14"; FPKM "8.0079165488"; frac "1.000000"; conf_lo "7.051082"; conf_hi "8.964751"; cov "47.029829";
Chr3	Cufflinks	exon	6084841	6084912	1000	-	.	gene_id "CUFF.3475"; transcript_id "AT3G17770.1"; exon_number "15"; FPKM "8.0079165488"; frac "1.000000"; conf_lo "7.051082"; conf_hi "8.964751"; cov "47.029829";
Chr3	Cufflinks	exon	6085029	6085076	1000	-	.	gene_id "CUFF.3475"; transcript_id "AT3G17770.1"; exon_number "16"; FPKM "8.0079165488"; frac "1.000000"; conf_lo "7.051082"; conf_hi "8.964751"; cov "47.029829";
Chr3	Cufflinks	exon	6085148	6085260	1000	-	.	gene_id "CUFF.3475"; transcript_id "AT3G17770.1"; exon_number "17"; FPKM "8.0079165488"; frac "1.000000"; conf_lo "7.051082"; conf_hi "8.964751"; cov "47.029829";
Chr3	Cufflinks	exon	6085341	6085478	1000	-	.	gene_id "CUFF.3475"; transcript_id "AT3G17770.1"; exon_number "18"; FPKM "8.0079165488"; frac "1.000000"; conf_lo "7.051082"; conf_hi "8.964751"; cov "47.029829";
Chr3	Cufflinks	exon	6085918	6086138	1000	-	.	gene_id "CUFF.3475"; transcript_id "AT3G17770.1"; exon_number "19"; FPKM "8.0079165488"; frac "1.000000"; conf_lo "7.051082"; conf_hi "8.964751"; cov "47.029829";
Chr3	Cufflinks	transcript	6086913	6088371	1000	+	.	gene_id "CUFF.3476"; transcript_id "AT3G17780.1"; FPKM "25.5119621795"; frac "0.825442"; conf_lo "22.025590"; conf_hi "28.998334"; cov "149.755523"; full_read_support "yes";
Chr3	Cufflinks	exon	6086913	6087187	1000	+	.	gene_id "CUFF.3476"; transcript_id "AT3G17780.1"; exon_number "1"; FPKM "25.5119621795"; frac "0.825442"; conf_lo "22.025590"; conf_hi "28.998334"; cov "149.755523";
Chr3	Cufflinks	exon	6087335	6087417	1000	+	.	gene_id "CUFF.3476"; transcript_id "AT3G17780.1"; exon_number "2"; FPKM "25.5119621795"; frac "0.825442"; conf_lo "22.025590"; conf_hi "28.998334"; cov "149.755523";
Chr3	Cufflinks	exon	6087916	6087971	1000	+	.	gene_id "CUFF.3476"; transcript_id "AT3G17780.1"; exon_number "3"; FPKM "25.5119621795"; frac "0.825442"; conf_lo "22.025590"; conf_hi "28.998334"; cov "149.755523";
Chr3	Cufflinks	exon	6088050	6088371	1000	+	.	gene_id "CUFF.3476"; transcript_id "AT3G17780.1"; exon_number "4"; FPKM "25.5119621795"; frac "0.825442"; conf_lo "22.025590"; conf_hi "28.998334"; cov "149.755523";
Chr3	Cufflinks	transcript	6086913	6087399	803	+	.	gene_id "CUFF.3476"; transcript_id "CUFF.3476.2"; FPKM "20.5044934616"; frac "0.174558"; conf_lo "13.608833"; conf_hi "27.400154"; cov "120.361622"; full_read_support "yes";
Chr3	Cufflinks	exon	6086913	6087187	803	+	.	gene_id "CUFF.3476"; transcript_id "CUFF.3476.2"; exon_number "1"; FPKM "20.5044934616"; frac "0.174558"; conf_lo "13.608833"; conf_hi "27.400154"; cov "120.361622";
Chr3	Cufflinks	exon	6087335	6087399	803	+	.	gene_id "CUFF.3476"; transcript_id "CUFF.3476.2"; exon_number "2"; FPKM "20.5044934616"; frac "0.174558"; conf_lo "13.608833"; conf_hi "27.400154"; cov "120.361622";
Chr3	Cufflinks	transcript	6089605	6091231	1000	+	.	gene_id "AT3G17790"; transcript_id "AT3G17790.1"; FPKM "23.1478628900"; frac "0.559357"; conf_lo "20.952468"; conf_hi "25.343257"; cov "135.854385"; full_read_support "yes";
Chr3	Cufflinks	exon	6089605	6089982	1000	+	.	gene_id "AT3G17790"; transcript_id "AT3G17790.1"; exon_number "1"; FPKM "23.1478628900"; frac "0.559357"; conf_lo "20.952468"; conf_hi "25.343257"; cov "135.854385";
Chr3	Cufflinks	exon	6090090	6090246	1000	+	.	gene_id "AT3G17790"; transcript_id "AT3G17790.1"; exon_number "2"; FPKM "23.1478628900"; frac "0.559357"; conf_lo "20.952468"; conf_hi "25.343257"; cov "135.854385";
Chr3	Cufflinks	exon	6090333	6091231	1000	+	.	gene_id "AT3G17790"; transcript_id "AT3G17790.1"; exon_number "3"; FPKM "23.1478628900"; frac "0.559357"; conf_lo "20.952468"; conf_hi "25.343257"; cov "135.854385";
Chr3	Cufflinks	transcript	6091110	6093151	1	-	.	gene_id "CUFF.3477"; transcript_id "AT3G17800.2"; FPKM "0.0000000000"; frac "0.000000"; conf_lo "0.000000"; conf_hi "0.068029"; cov "0.000000"; full_read_support "no";
Chr3	Cufflinks	exon	6091110	6092058	1	-	.	gene_id "CUFF.3477"; transcript_id "AT3G17800.2"; exon_number "1"; FPKM "0.0000000000"; frac "0.000000"; conf_lo "0.000000"; conf_hi "0.068029"; cov "0.000000";
Chr3	Cufflinks	exon	6092254	6092564	1	-	.	gene_id "CUFF.3477"; transcript_id "AT3G17800.2"; exon_number "2"; FPKM "0.0000000000"; frac "0.000000"; conf_lo "0.000000"; conf_hi "0.068029"; cov "0.000000";
Chr3	Cufflinks	exon	6092712	6093151	1	-	.	gene_id "CUFF.3477"; transcript_id "AT3G17800.2"; exon_number "3"; FPKM "0.0000000000"; frac "0.000000"; conf_lo "0.000000"; conf_hi "0.068029"; cov "0.000000";
Chr3	Cufflinks	transcript	6091110	6093151	1000	-	.	gene_id "CUFF.3477"; transcript_id "AT3G17800.1"; FPKM "15.1852890707"; frac "0.440643"; conf_lo "13.595661"; conf_hi "16.774917"; cov "89.122185"; full_read_support "yes";
Chr3	Cufflinks	exon	6091110	6092058	1000	-	.	gene_id "CUFF.3477"; transcript_id "AT3G17800.1"; exon_number "1"; FPKM "15.1852890707"; frac "0.440643"; conf_lo "13.595661"; conf_hi "16.774917"; cov "89.122185";
Chr3	Cufflinks	exon	6092254	6092564	1000	-	.	gene_id "CUFF.3477"; transcript_id "AT3G17800.1"; exon_number "2"; FPKM "15.1852890707"; frac "0.440643"; conf_lo "13.595661"; conf_hi "16.774917"; cov "89.122185";
Chr3	Cufflinks	exon	6092730	6093151	1000	-	.	gene_id "CUFF.3477"; transcript_id "AT3G17800.1"; exon_number "3"; FPKM "15.1852890707"; frac "0.440643"; conf_lo "13.595661"; conf_hi "16.774917"; cov "89.122185";
Chr3	Cufflinks	transcript	6094098	6096566	1000	+	.	gene_id "CUFF.3478"; transcript_id "AT3G17810.1"; FPKM "22.2455180719"; frac "1.000000"; conf_lo "20.281933"; conf_hi "24.209103"; cov "130.551737"; full_read_support "yes";
Chr3	Cufflinks	exon	6094098	6094560	1000	+	.	gene_id "CUFF.3478"; transcript_id "AT3G17810.1"; exon_number "1"; FPKM "22.2455180719"; frac "1.000000"; conf_lo "20.281933"; conf_hi "24.209103"; cov "130.551737";
Chr3	Cufflinks	exon	6094713	6094976	1000	+	.	gene_id "CUFF.3478"; transcript_id "AT3G17810.1"; exon_number "2"; FPKM "22.2455180719"; frac "1.000000"; conf_lo "20.281933"; conf_hi "24.209103"; cov "130.551737";
Chr3	Cufflinks	exon	6095092	6095262	1000	+	.	gene_id "CUFF.3478"; transcript_id "AT3G17810.1"; exon_number "3"; FPKM "22.2455180719"; frac "1.000000"; conf_lo "20.281933"; conf_hi "24.209103"; cov "130.551737";
Chr3	Cufflinks	exon	6095456	6095568	1000	+	.	gene_id "CUFF.3478"; transcript_id "AT3G17810.1"; exon_number "4"; FPKM "22.2455180719"; frac "1.000000"; conf_lo "20.281933"; conf_hi "24.209103"; cov "130.551737";
Chr3	Cufflinks	exon	6095660	6095843	1000	+	.	gene_id "CUFF.3478"; transcript_id "AT3G17810.1"; exon_number "5"; FPKM "22.2455180719"; frac "1.000000"; conf_lo "20.281933"; conf_hi "24.209103"; cov "130.551737";
Chr3	Cufflinks	exon	6095930	6096039	1000	+	.	gene_id "CUFF.3478"; transcript_id "AT3G17810.1"; exon_number "6"; FPKM "22.2455180719"; frac "1.000000"; conf_lo "20.281933"; conf_hi "24.209103"; cov "130.551737";
Chr3	Cufflinks	exon	6096133	6096566	1000	+	.	gene_id "CUFF.3478"; transcript_id "AT3G17810.1"; exon_number "7"; FPKM "22.2455180719"; frac "1.000000"; conf_lo "20.281933"; conf_hi "24.209103"; cov "130.551737";
Chr3	Cufflinks	transcript	6097414	6099595	1000	+	.	gene_id "CUFF.3479"; transcript_id "AT3G17820.1"; FPKM "42.1605627032"; frac "1.000000"; conf_lo "38.886107"; conf_hi "45.435018"; cov "247.536408"; full_read_support "yes";
Chr3	Cufflinks	exon	6097414	6097576	1000	+	.	gene_id "CUFF.3479"; transcript_id "AT3G17820.1"; exon_number "1"; FPKM "42.1605627032"; frac "1.000000"; conf_lo "38.886107"; conf_hi "45.435018"; cov "247.536408";
Chr3	Cufflinks	exon	6097837	6097876	1000	+	.	gene_id "CUFF.3479"; transcript_id "AT3G17820.1"; exon_number "2"; FPKM "42.1605627032"; frac "1.000000"; conf_lo "38.886107"; conf_hi "45.435018"; cov "247.536408";
Chr3	Cufflinks	exon	6097952	6098055	1000	+	.	gene_id "CUFF.3479"; transcript_id "AT3G17820.1"; exon_number "3"; FPKM "42.1605627032"; frac "1.000000"; conf_lo "38.886107"; conf_hi "45.435018"; cov "247.536408";
Chr3	Cufflinks	exon	6098159	6098207	1000	+	.	gene_id "CUFF.3479"; transcript_id "AT3G17820.1"; exon_number "4"; FPKM "42.1605627032"; frac "1.000000"; conf_lo "38.886107"; conf_hi "45.435018"; cov "247.536408";
Chr3	Cufflinks	exon	6098287	6098393	1000	+	.	gene_id "CUFF.3479"; transcript_id "AT3G17820.1"; exon_number "5"; FPKM "42.1605627032"; frac "1.000000"; conf_lo "38.886107"; conf_hi "45.435018"; cov "247.536408";
Chr3	Cufflinks	exon	6098470	6098557	1000	+	.	gene_id "CUFF.3479"; transcript_id "AT3G17820.1"; exon_number "6"; FPKM "42.1605627032"; frac "1.000000"; conf_lo "38.886107"; conf_hi "45.435018"; cov "247.536408";
Chr3	Cufflinks	exon	6098643	6098846	1000	+	.	gene_id "CUFF.3479"; transcript_id "AT3G17820.1"; exon_number "7"; FPKM "42.1605627032"; frac "1.000000"; conf_lo "38.886107"; conf_hi "45.435018"; cov "247.536408";
Chr3	Cufflinks	exon	6098926	6098979	1000	+	.	gene_id "CUFF.3479"; transcript_id "AT3G17820.1"; exon_number "8"; FPKM "42.1605627032"; frac "1.000000"; conf_lo "38.886107"; conf_hi "45.435018"; cov "247.536408";
Chr3	Cufflinks	exon	6099064	6099595	1000	+	.	gene_id "CUFF.3479"; transcript_id "AT3G17820.1"; exon_number "9"; FPKM "42.1605627032"; frac "1.000000"; conf_lo "38.886107"; conf_hi "45.435018"; cov "247.536408";
Chr3	Cufflinks	transcript	6101789	6104650	1000	+	.	gene_id "CUFF.3480"; transcript_id "AT3G17830.1"; FPKM "1.7642637654"; frac "0.569095"; conf_lo "1.190849"; conf_hi "2.337678"; cov "10.352483"; full_read_support "yes";
Chr3	Cufflinks	exon	6101789	6102134	1000	+	.	gene_id "CUFF.3480"; transcript_id "AT3G17830.1"; exon_number "1"; FPKM "1.7642637654"; frac "0.569095"; conf_lo "1.190849"; conf_hi "2.337678"; cov "10.352483";
Chr3	Cufflinks	exon	6102239	6102307	1000	+	.	gene_id "CUFF.3480"; transcript_id "AT3G17830.1"; exon_number "2"; FPKM "1.7642637654"; frac "0.569095"; conf_lo "1.190849"; conf_hi "2.337678"; cov "10.352483";
Chr3	Cufflinks	exon	6102405	6102500	1000	+	.	gene_id "CUFF.3480"; transcript_id "AT3G17830.1"; exon_number "3"; FPKM "1.7642637654"; frac "0.569095"; conf_lo "1.190849"; conf_hi "2.337678"; cov "10.352483";
Chr3	Cufflinks	exon	6102589	6102713	1000	+	.	gene_id "CUFF.3480"; transcript_id "AT3G17830.1"; exon_number "4"; FPKM "1.7642637654"; frac "0.569095"; conf_lo "1.190849"; conf_hi "2.337678"; cov "10.352483";
Chr3	Cufflinks	exon	6102980	6103175	1000	+	.	gene_id "CUFF.3480"; transcript_id "AT3G17830.1"; exon_number "5"; FPKM "1.7642637654"; frac "0.569095"; conf_lo "1.190849"; conf_hi "2.337678"; cov "10.352483";
Chr3	Cufflinks	exon	6103280	6103455	1000	+	.	gene_id "CUFF.3480"; transcript_id "AT3G17830.1"; exon_number "6"; FPKM "1.7642637654"; frac "0.569095"; conf_lo "1.190849"; conf_hi "2.337678"; cov "10.352483";
Chr3	Cufflinks	exon	6103540	6103669	1000	+	.	gene_id "CUFF.3480"; transcript_id "AT3G17830.1"; exon_number "7"; FPKM "1.7642637654"; frac "0.569095"; conf_lo "1.190849"; conf_hi "2.337678"; cov "10.352483";
Chr3	Cufflinks	exon	6103750	6103910	1000	+	.	gene_id "CUFF.3480"; transcript_id "AT3G17830.1"; exon_number "8"; FPKM "1.7642637654"; frac "0.569095"; conf_lo "1.190849"; conf_hi "2.337678"; cov "10.352483";
Chr3	Cufflinks	exon	6103995	6104065	1000	+	.	gene_id "CUFF.3480"; transcript_id "AT3G17830.1"; exon_number "9"; FPKM "1.7642637654"; frac "0.569095"; conf_lo "1.190849"; conf_hi "2.337678"; cov "10.352483";
Chr3	Cufflinks	exon	6104144	6104225	1000	+	.	gene_id "CUFF.3480"; transcript_id "AT3G17830.1"; exon_number "10"; FPKM "1.7642637654"; frac "0.569095"; conf_lo "1.190849"; conf_hi "2.337678"; cov "10.352483";
Chr3	Cufflinks	exon	6104323	6104650	1000	+	.	gene_id "CUFF.3480"; transcript_id "AT3G17830.1"; exon_number "11"; FPKM "1.7642637654"; frac "0.569095"; conf_lo "1.190849"; conf_hi "2.337678"; cov "10.352483";
Chr3	Cufflinks	transcript	6101789	6104806	688	+	.	gene_id "CUFF.3480"; transcript_id "CUFF.3480.2"; FPKM "1.2144709069"; frac "0.430905"; conf_lo "0.748628"; conf_hi "1.680314"; cov "7.126366"; full_read_support "yes";
Chr3	Cufflinks	exon	6101789	6102134	688	+	.	gene_id "CUFF.3480"; transcript_id "CUFF.3480.2"; exon_number "1"; FPKM "1.2144709069"; frac "0.430905"; conf_lo "0.748628"; conf_hi "1.680314"; cov "7.126366";
Chr3	Cufflinks	exon	6102239	6102307	688	+	.	gene_id "CUFF.3480"; transcript_id "CUFF.3480.2"; exon_number "2"; FPKM "1.2144709069"; frac "0.430905"; conf_lo "0.748628"; conf_hi "1.680314"; cov "7.126366";
Chr3	Cufflinks	exon	6102405	6102500	688	+	.	gene_id "CUFF.3480"; transcript_id "CUFF.3480.2"; exon_number "3"; FPKM "1.2144709069"; frac "0.430905"; conf_lo "0.748628"; conf_hi "1.680314"; cov "7.126366";
Chr3	Cufflinks	exon	6102589	6102713	688	+	.	gene_id "CUFF.3480"; transcript_id "CUFF.3480.2"; exon_number "4"; FPKM "1.2144709069"; frac "0.430905"; conf_lo "0.748628"; conf_hi "1.680314"; cov "7.126366";
Chr3	Cufflinks	exon	6102980	6103177	688	+	.	gene_id "CUFF.3480"; transcript_id "CUFF.3480.2"; exon_number "5"; FPKM "1.2144709069"; frac "0.430905"; conf_lo "0.748628"; conf_hi "1.680314"; cov "7.126366";
Chr3	Cufflinks	exon	6103280	6103455	688	+	.	gene_id "CUFF.3480"; transcript_id "CUFF.3480.2"; exon_number "6"; FPKM "1.2144709069"; frac "0.430905"; conf_lo "0.748628"; conf_hi "1.680314"; cov "7.126366";
Chr3	Cufflinks	exon	6103540	6103669	688	+	.	gene_id "CUFF.3480"; transcript_id "CUFF.3480.2"; exon_number "7"; FPKM "1.2144709069"; frac "0.430905"; conf_lo "0.748628"; conf_hi "1.680314"; cov "7.126366";
Chr3	Cufflinks	exon	6103750	6103910	688	+	.	gene_id "CUFF.3480"; transcript_id "CUFF.3480.2"; exon_number "8"; FPKM "1.2144709069"; frac "0.430905"; conf_lo "0.748628"; conf_hi "1.680314"; cov "7.126366";
Chr3	Cufflinks	exon	6103995	6104065	688	+	.	gene_id "CUFF.3480"; transcript_id "CUFF.3480.2"; exon_number "9"; FPKM "1.2144709069"; frac "0.430905"; conf_lo "0.748628"; conf_hi "1.680314"; cov "7.126366";
Chr3	Cufflinks	exon	6104144	6104225	688	+	.	gene_id "CUFF.3480"; transcript_id "CUFF.3480.2"; exon_number "10"; FPKM "1.2144709069"; frac "0.430905"; conf_lo "0.748628"; conf_hi "1.680314"; cov "7.126366";
Chr3	Cufflinks	exon	6104323	6104806	688	+	.	gene_id "CUFF.3480"; transcript_id "CUFF.3480.2"; exon_number "11"; FPKM "1.2144709069"; frac "0.430905"; conf_lo "0.748628"; conf_hi "1.680314"; cov "7.126366";
Chr3	Cufflinks	transcript	6106028	6108675	1000	+	.	gene_id "AT3G17840"; transcript_id "AT3G17840.1"; FPKM "9.3457403241"; frac "1.000000"; conf_lo "8.298256"; conf_hi "10.393224"; cov "54.861025"; full_read_support "yes";
Chr3	Cufflinks	exon	6106028	6107442	1000	+	.	gene_id "AT3G17840"; transcript_id "AT3G17840.1"; exon_number "1"; FPKM "9.3457403241"; frac "1.000000"; conf_lo "8.298256"; conf_hi "10.393224"; cov "54.861025";
Chr3	Cufflinks	exon	6107838	6108675	1000	+	.	gene_id "AT3G17840"; transcript_id "AT3G17840.1"; exon_number "2"; FPKM "9.3457403241"; frac "1.000000"; conf_lo "8.298256"; conf_hi "10.393224"; cov "54.861025";
Chr3	Cufflinks	transcript	6109203	6109325	1	-	.	gene_id "CUFF.3481"; transcript_id "AT3G17845.1"; FPKM "0.0000000000"; frac "0.000000"; conf_lo "0.000000"; conf_hi "0.830057"; cov "0.000000"; full_read_support "no";
Chr3	Cufflinks	exon	6109203	6109325	1	-	.	gene_id "CUFF.3481"; transcript_id "AT3G17845.1"; exon_number "1"; FPKM "0.0000000000"; frac "0.000000"; conf_lo "0.000000"; conf_hi "0.830057"; cov "0.000000";
Chr3	Cufflinks	transcript	6109705	6116458	1000	-	.	gene_id "CUFF.3481"; transcript_id "AT3G17850.1"; FPKM "13.0335161612"; frac "1.000000"; conf_lo "12.054190"; conf_hi "14.012842"; cov "76.533211"; full_read_support "yes";
Chr3	Cufflinks	exon	6109705	6109940	1000	-	.	gene_id "CUFF.3481"; transcript_id "AT3G17850.1"; exon_number "1"; FPKM "13.0335161612"; frac "1.000000"; conf_lo "12.054190"; conf_hi "14.012842"; cov "76.533211";
Chr3	Cufflinks	exon	6110351	6110428	1000	-	.	gene_id "CUFF.3481"; transcript_id "AT3G17850.1"; exon_number "2"; FPKM "13.0335161612"; frac "1.000000"; conf_lo "12.054190"; conf_hi "14.012842"; cov "76.533211";
Chr3	Cufflinks	exon	6110548	6110724	1000	-	.	gene_id "CUFF.3481"; transcript_id "AT3G17850.1"; exon_number "3"; FPKM "13.0335161612"; frac "1.000000"; conf_lo "12.054190"; conf_hi "14.012842"; cov "76.533211";
Chr3	Cufflinks	exon	6110807	6110863	1000	-	.	gene_id "CUFF.3481"; transcript_id "AT3G17850.1"; exon_number "4"; FPKM "13.0335161612"; frac "1.000000"; conf_lo "12.054190"; conf_hi "14.012842"; cov "76.533211";
Chr3	Cufflinks	exon	6110942	6110993	1000	-	.	gene_id "CUFF.3481"; transcript_id "AT3G17850.1"; exon_number "5"; FPKM "13.0335161612"; frac "1.000000"; conf_lo "12.054190"; conf_hi "14.012842"; cov "76.533211";
Chr3	Cufflinks	exon	6111099	6111187	1000	-	.	gene_id "CUFF.3481"; transcript_id "AT3G17850.1"; exon_number "6"; FPKM "13.0335161612"; frac "1.000000"; conf_lo "12.054190"; conf_hi "14.012842"; cov "76.533211";
Chr3	Cufflinks	exon	6111394	6111479	1000	-	.	gene_id "CUFF.3481"; transcript_id "AT3G17850.1"; exon_number "7"; FPKM "13.0335161612"; frac "1.000000"; conf_lo "12.054190"; conf_hi "14.012842"; cov "76.533211";
Chr3	Cufflinks	exon	6111785	6111989	1000	-	.	gene_id "CUFF.3481"; transcript_id "AT3G17850.1"; exon_number "8"; FPKM "13.0335161612"; frac "1.000000"; conf_lo "12.054190"; conf_hi "14.012842"; cov "76.533211";
Chr3	Cufflinks	exon	6112106	6112198	1000	-	.	gene_id "CUFF.3481"; transcript_id "AT3G17850.1"; exon_number "9"; FPKM "13.0335161612"; frac "1.000000"; conf_lo "12.054190"; conf_hi "14.012842"; cov "76.533211";
Chr3	Cufflinks	exon	6112280	6112420	1000	-	.	gene_id "CUFF.3481"; transcript_id "AT3G17850.1"; exon_number "10"; FPKM "13.0335161612"; frac "1.000000"; conf_lo "12.054190"; conf_hi "14.012842"; cov "76.533211";
Chr3	Cufflinks	exon	6112494	6112586	1000	-	.	gene_id "CUFF.3481"; transcript_id "AT3G17850.1"; exon_number "11"; FPKM "13.0335161612"; frac "1.000000"; conf_lo "12.054190"; conf_hi "14.012842"; cov "76.533211";
Chr3	Cufflinks	exon	6112738	6112981	1000	-	.	gene_id "CUFF.3481"; transcript_id "AT3G17850.1"; exon_number "12"; FPKM "13.0335161612"; frac "1.000000"; conf_lo "12.054190"; conf_hi "14.012842"; cov "76.533211";
Chr3	Cufflinks	exon	6113126	6113298	1000	-	.	gene_id "CUFF.3481"; transcript_id "AT3G17850.1"; exon_number "13"; FPKM "13.0335161612"; frac "1.000000"; conf_lo "12.054190"; conf_hi "14.012842"; cov "76.533211";
Chr3	Cufflinks	exon	6113393	6114745	1000	-	.	gene_id "CUFF.3481"; transcript_id "AT3G17850.1"; exon_number "14"; FPKM "13.0335161612"; frac "1.000000"; conf_lo "12.054190"; conf_hi "14.012842"; cov "76.533211";
Chr3	Cufflinks	exon	6114824	6115006	1000	-	.	gene_id "CUFF.3481"; transcript_id "AT3G17850.1"; exon_number "15"; FPKM "13.0335161612"; frac "1.000000"; conf_lo "12.054190"; conf_hi "14.012842"; cov "76.533211";
Chr3	Cufflinks	exon	6115112	6115176	1000	-	.	gene_id "CUFF.3481"; transcript_id "AT3G17850.1"; exon_number "16"; FPKM "13.0335161612"; frac "1.000000"; conf_lo "12.054190"; conf_hi "14.012842"; cov "76.533211";
Chr3	Cufflinks	exon	6115531	6116458	1000	-	.	gene_id "CUFF.3481"; transcript_id "AT3G17850.1"; exon_number "17"; FPKM "13.0335161612"; frac "1.000000"; conf_lo "12.054190"; conf_hi "14.012842"; cov "76.533211";
Chr3	Cufflinks	transcript	6119767	6123019	1000	+	.	gene_id "CUFF.3482"; transcript_id "AT3G17860.1"; FPKM "4.2271006096"; frac "1.000000"; conf_lo "3.411782"; conf_hi "5.042419"; cov "24.837347"; full_read_support "yes";
Chr3	Cufflinks	exon	6119767	6120052	1000	+	.	gene_id "CUFF.3482"; transcript_id "AT3G17860.1"; exon_number "1"; FPKM "4.2271006096"; frac "1.000000"; conf_lo "3.411782"; conf_hi "5.042419"; cov "24.837347";
Chr3	Cufflinks	exon	6121129	6121328	1000	+	.	gene_id "CUFF.3482"; transcript_id "AT3G17860.1"; exon_number "2"; FPKM "4.2271006096"; frac "1.000000"; conf_lo "3.411782"; conf_hi "5.042419"; cov "24.837347";
Chr3	Cufflinks	exon	6121589	6121803	1000	+	.	gene_id "CUFF.3482"; transcript_id "AT3G17860.1"; exon_number "3"; FPKM "4.2271006096"; frac "1.000000"; conf_lo "3.411782"; conf_hi "5.042419"; cov "24.837347";
Chr3	Cufflinks	exon	6121879	6121969	1000	+	.	gene_id "CUFF.3482"; transcript_id "AT3G17860.1"; exon_number "4"; FPKM "4.2271006096"; frac "1.000000"; conf_lo "3.411782"; conf_hi "5.042419"; cov "24.837347";
Chr3	Cufflinks	exon	6122051	6122354	1000	+	.	gene_id "CUFF.3482"; transcript_id "AT3G17860.1"; exon_number "5"; FPKM "4.2271006096"; frac "1.000000"; conf_lo "3.411782"; conf_hi "5.042419"; cov "24.837347";
Chr3	Cufflinks	exon	6122452	6122512	1000	+	.	gene_id "CUFF.3482"; transcript_id "AT3G17860.1"; exon_number "6"; FPKM "4.2271006096"; frac "1.000000"; conf_lo "3.411782"; conf_hi "5.042419"; cov "24.837347";
Chr3	Cufflinks	exon	6122589	6123019	1000	+	.	gene_id "CUFF.3482"; transcript_id "AT3G17860.1"; exon_number "7"; FPKM "4.2271006096"; frac "1.000000"; conf_lo "3.411782"; conf_hi "5.042419"; cov "24.837347";
Chr3	Cufflinks	transcript	6120902	6123012	1	+	.	gene_id "CUFF.3482"; transcript_id "AT3G17860.3"; FPKM "0.0000000000"; frac "0.000000"; conf_lo "0.000000"; conf_hi "0.082750"; cov "0.000000"; full_read_support "yes";
Chr3	Cufflinks	exon	6120902	6121039	1	+	.	gene_id "CUFF.3482"; transcript_id "AT3G17860.3"; exon_number "1"; FPKM "0.0000000000"; frac "0.000000"; conf_lo "0.000000"; conf_hi "0.082750"; cov "0.000000";
Chr3	Cufflinks	exon	6121129	6121328	1	+	.	gene_id "CUFF.3482"; transcript_id "AT3G17860.3"; exon_number "2"; FPKM "0.0000000000"; frac "0.000000"; conf_lo "0.000000"; conf_hi "0.082750"; cov "0.000000";
Chr3	Cufflinks	exon	6121589	6121803	1	+	.	gene_id "CUFF.3482"; transcript_id "AT3G17860.3"; exon_number "3"; FPKM "0.0000000000"; frac "0.000000"; conf_lo "0.000000"; conf_hi "0.082750"; cov "0.000000";
Chr3	Cufflinks	exon	6121879	6121969	1	+	.	gene_id "CUFF.3482"; transcript_id "AT3G17860.3"; exon_number "4"; FPKM "0.0000000000"; frac "0.000000"; conf_lo "0.000000"; conf_hi "0.082750"; cov "0.000000";
Chr3	Cufflinks	exon	6122051	6122354	1	+	.	gene_id "CUFF.3482"; transcript_id "AT3G17860.3"; exon_number "5"; FPKM "0.0000000000"; frac "0.000000"; conf_lo "0.000000"; conf_hi "0.082750"; cov "0.000000";
Chr3	Cufflinks	exon	6122452	6122512	1	+	.	gene_id "CUFF.3482"; transcript_id "AT3G17860.3"; exon_number "6"; FPKM "0.0000000000"; frac "0.000000"; conf_lo "0.000000"; conf_hi "0.082750"; cov "0.000000";
Chr3	Cufflinks	exon	6122589	6123012	1	+	.	gene_id "CUFF.3482"; transcript_id "AT3G17860.3"; exon_number "7"; FPKM "0.0000000000"; frac "0.000000"; conf_lo "0.000000"; conf_hi "0.082750"; cov "0.000000";
Chr3	Cufflinks	transcript	6121053	6123012	1	+	.	gene_id "CUFF.3482"; transcript_id "AT3G17860.2"; FPKM "0.0000000000"; frac "0.000000"; conf_lo "0.000000"; conf_hi "0.087129"; cov "0.000000"; full_read_support "yes";
Chr3	Cufflinks	exon	6121053	6121328	1	+	.	gene_id "CUFF.3482"; transcript_id "AT3G17860.2"; exon_number "1"; FPKM "0.0000000000"; frac "0.000000"; conf_lo "0.000000"; conf_hi "0.087129"; cov "0.000000";
Chr3	Cufflinks	exon	6121589	6121803	1	+	.	gene_id "CUFF.3482"; transcript_id "AT3G17860.2"; exon_number "2"; FPKM "0.0000000000"; frac "0.000000"; conf_lo "0.000000"; conf_hi "0.087129"; cov "0.000000";
Chr3	Cufflinks	exon	6121879	6121969	1	+	.	gene_id "CUFF.3482"; transcript_id "AT3G17860.2"; exon_number "3"; FPKM "0.0000000000"; frac "0.000000"; conf_lo "0.000000"; conf_hi "0.087129"; cov "0.000000";
Chr3	Cufflinks	exon	6122051	6122354	1	+	.	gene_id "CUFF.3482"; transcript_id "AT3G17860.2"; exon_number "4"; FPKM "0.0000000000"; frac "0.000000"; conf_lo "0.000000"; conf_hi "0.087129"; cov "0.000000";
Chr3	Cufflinks	exon	6122452	6122512	1	+	.	gene_id "CUFF.3482"; transcript_id "AT3G17860.2"; exon_number "5"; FPKM "0.0000000000"; frac "0.000000"; conf_lo "0.000000"; conf_hi "0.087129"; cov "0.000000";
Chr3	Cufflinks	exon	6122589	6123012	1	+	.	gene_id "CUFF.3482"; transcript_id "AT3G17860.2"; exon_number "6"; FPKM "0.0000000000"; frac "0.000000"; conf_lo "0.000000"; conf_hi "0.087129"; cov "0.000000";
Chr3	Cufflinks	transcript	6123409	6126281	1000	+	.	gene_id "CUFF.3483"; transcript_id "AT3G17880.1"; FPKM "11.3092994745"; frac "1.000000"; conf_lo "9.851182"; conf_hi "12.767417"; cov "66.356959"; full_read_support "yes";
Chr3	Cufflinks	exon	6123409	6123646	1000	+	.	gene_id "CUFF.3483"; transcript_id "AT3G17880.1"; exon_number "1"; FPKM "11.3092994745"; frac "1.000000"; conf_lo "9.851182"; conf_hi "12.767417"; cov "66.356959";
Chr3	Cufflinks	exon	6123766	6123799	1000	+	.	gene_id "CUFF.3483"; transcript_id "AT3G17880.1"; exon_number "2"; FPKM "11.3092994745"; frac "1.000000"; conf_lo "9.851182"; conf_hi "12.767417"; cov "66.356959";
Chr3	Cufflinks	exon	6123961	6124101	1000	+	.	gene_id "CUFF.3483"; transcript_id "AT3G17880.1"; exon_number "3"; FPKM "11.3092994745"; frac "1.000000"; conf_lo "9.851182"; conf_hi "12.767417"; cov "66.356959";
Chr3	Cufflinks	exon	6124197	6124284	1000	+	.	gene_id "CUFF.3483"; transcript_id "AT3G17880.1"; exon_number "4"; FPKM "11.3092994745"; frac "1.000000"; conf_lo "9.851182"; conf_hi "12.767417"; cov "66.356959";
Chr3	Cufflinks	exon	6124361	6124441	1000	+	.	gene_id "CUFF.3483"; transcript_id "AT3G17880.1"; exon_number "5"; FPKM "11.3092994745"; frac "1.000000"; conf_lo "9.851182"; conf_hi "12.767417"; cov "66.356959";
Chr3	Cufflinks	exon	6124525	6124589	1000	+	.	gene_id "CUFF.3483"; transcript_id "AT3G17880.1"; exon_number "6"; FPKM "11.3092994745"; frac "1.000000"; conf_lo "9.851182"; conf_hi "12.767417"; cov "66.356959";
Chr3	Cufflinks	exon	6124749	6124889	1000	+	.	gene_id "CUFF.3483"; transcript_id "AT3G17880.1"; exon_number "7"; FPKM "11.3092994745"; frac "1.000000"; conf_lo "9.851182"; conf_hi "12.767417"; cov "66.356959";
Chr3	Cufflinks	exon	6124976	6125089	1000	+	.	gene_id "CUFF.3483"; transcript_id "AT3G17880.1"; exon_number "8"; FPKM "11.3092994745"; frac "1.000000"; conf_lo "9.851182"; conf_hi "12.767417"; cov "66.356959";
Chr3	Cufflinks	exon	6125293	6125323	1000	+	.	gene_id "CUFF.3483"; transcript_id "AT3G17880.1"; exon_number "9"; FPKM "11.3092994745"; frac "1.000000"; conf_lo "9.851182"; conf_hi "12.767417"; cov "66.356959";
Chr3	Cufflinks	exon	6125779	6126281	1000	+	.	gene_id "CUFF.3483"; transcript_id "AT3G17880.1"; exon_number "10"; FPKM "11.3092994745"; frac "1.000000"; conf_lo "9.851182"; conf_hi "12.767417"; cov "66.356959";
Chr3	Cufflinks	transcript	6123409	6126281	1	+	.	gene_id "CUFF.3483"; transcript_id "AT3G17880.2"; FPKM "0.0000000000"; frac "0.000000"; conf_lo "0.000000"; conf_hi "0.083975"; cov "0.000000"; full_read_support "no";
Chr3	Cufflinks	exon	6123409	6123646	1	+	.	gene_id "CUFF.3483"; transcript_id "AT3G17880.2"; exon_number "1"; FPKM "0.0000000000"; frac "0.000000"; conf_lo "0.000000"; conf_hi "0.083975"; cov "0.000000";
Chr3	Cufflinks	exon	6123766	6123799	1	+	.	gene_id "CUFF.3483"; transcript_id "AT3G17880.2"; exon_number "2"; FPKM "0.0000000000"; frac "0.000000"; conf_lo "0.000000"; conf_hi "0.083975"; cov "0.000000";
Chr3	Cufflinks	exon	6123982	6124101	1	+	.	gene_id "CUFF.3483"; transcript_id "AT3G17880.2"; exon_number "3"; FPKM "0.0000000000"; frac "0.000000"; conf_lo "0.000000"; conf_hi "0.083975"; cov "0.000000";
Chr3	Cufflinks	exon	6124197	6124284	1	+	.	gene_id "CUFF.3483"; transcript_id "AT3G17880.2"; exon_number "4"; FPKM "0.0000000000"; frac "0.000000"; conf_lo "0.000000"; conf_hi "0.083975"; cov "0.000000";
Chr3	Cufflinks	exon	6124361	6124441	1	+	.	gene_id "CUFF.3483"; transcript_id "AT3G17880.2"; exon_number "5"; FPKM "0.0000000000"; frac "0.000000"; conf_lo "0.000000"; conf_hi "0.083975"; cov "0.000000";
Chr3	Cufflinks	exon	6124525	6124589	1	+	.	gene_id "CUFF.3483"; transcript_id "AT3G17880.2"; exon_number "6"; FPKM "0.0000000000"; frac "0.000000"; conf_lo "0.000000"; conf_hi "0.083975"; cov "0.000000";
Chr3	Cufflinks	exon	6124749	6124889	1	+	.	gene_id "CUFF.3483"; transcript_id "AT3G17880.2"; exon_number "7"; FPKM "0.0000000000"; frac "0.000000"; conf_lo "0.000000"; conf_hi "0.083975"; cov "0.000000";
Chr3	Cufflinks	exon	6124976	6125089	1	+	.	gene_id "CUFF.3483"; transcript_id "AT3G17880.2"; exon_number "8"; FPKM "0.0000000000"; frac "0.000000"; conf_lo "0.000000"; conf_hi "0.083975"; cov "0.000000";
Chr3	Cufflinks	exon	6125293	6125323	1	+	.	gene_id "CUFF.3483"; transcript_id "AT3G17880.2"; exon_number "9"; FPKM "0.0000000000"; frac "0.000000"; conf_lo "0.000000"; conf_hi "0.083975"; cov "0.000000";
Chr3	Cufflinks	exon	6125779	6126281	1	+	.	gene_id "CUFF.3483"; transcript_id "AT3G17880.2"; exon_number "10"; FPKM "0.0000000000"; frac "0.000000"; conf_lo "0.000000"; conf_hi "0.083975"; cov "0.000000";
Chr3	Cufflinks	transcript	7391438	7395041	452	-	.	gene_id "CUFF.3484"; transcript_id "AT3G21090.1"; FPKM "0.5345157461"; frac "0.548719"; conf_lo "0.267746"; conf_hi "0.801286"; cov "3.140148"; full_read_support "no";
Chr3	Cufflinks	exon	7391438	7391877	452	-	.	gene_id "CUFF.3484"; transcript_id "AT3G21090.1"; exon_number "1"; FPKM "0.5345157461"; frac "0.548719"; conf_lo "0.267746"; conf_hi "0.801286"; cov "3.140148";
Chr3	Cufflinks	exon	7391953	7392060	452	-	.	gene_id "CUFF.3484"; transcript_id "AT3G21090.1"; exon_number "2"; FPKM "0.5345157461"; frac "0.548719"; conf_lo "0.267746"; conf_hi "0.801286"; cov "3.140148";
Chr3	Cufflinks	exon	7392149	7392421	452	-	.	gene_id "CUFF.3484"; transcript_id "AT3G21090.1"; exon_number "3"; FPKM "0.5345157461"; frac "0.548719"; conf_lo "0.267746"; conf_hi "0.801286"; cov "3.140148";
Chr3	Cufflinks	exon	7392502	7392786	452	-	.	gene_id "CUFF.3484"; transcript_id "AT3G21090.1"; exon_number "4"; FPKM "0.5345157461"; frac "0.548719"; conf_lo "0.267746"; conf_hi "0.801286"; cov "3.140148";
Chr3	Cufflinks	exon	7392857	7392988	452	-	.	gene_id "CUFF.3484"; transcript_id "AT3G21090.1"; exon_number "5"; FPKM "0.5345157461"; frac "0.548719"; conf_lo "0.267746"; conf_hi "0.801286"; cov "3.140148";
Chr3	Cufflinks	exon	7393102	7393224	452	-	.	gene_id "CUFF.3484"; transcript_id "AT3G21090.1"; exon_number "6"; FPKM "0.5345157461"; frac "0.548719"; conf_lo "0.267746"; conf_hi "0.801286"; cov "3.140148";
Chr3	Cufflinks	exon	7393342	7393803	452	-	.	gene_id "CUFF.3484"; transcript_id "AT3G21090.1"; exon_number "7"; FPKM "0.5345157461"; frac "0.548719"; conf_lo "0.267746"; conf_hi "0.801286"; cov "3.140148";
Chr3	Cufflinks	exon	7394170	7394249	452	-	.	gene_id "CUFF.3484"; transcript_id "AT3G21090.1"; exon_number "8"; FPKM "0.5345157461"; frac "0.548719"; conf_lo "0.267746"; conf_hi "0.801286"; cov "3.140148";
Chr3	Cufflinks	exon	7394702	7395041	452	-	.	gene_id "CUFF.3484"; transcript_id "AT3G21090.1"; exon_number "9"; FPKM "0.5345157461"; frac "0.548719"; conf_lo "0.267746"; conf_hi "0.801286"; cov "3.140148";
Chr3	Cufflinks	transcript	7393274	7395051	1000	-	.	gene_id "CUFF.3484"; transcript_id "CUFF.3484.2"; FPKM "1.1809360682"; frac "0.451281"; conf_lo "0.523504"; conf_hi "1.838368"; cov "6.937708"; full_read_support "yes";
Chr3	Cufflinks	exon	7393274	7393803	1000	-	.	gene_id "CUFF.3484"; transcript_id "CUFF.3484.2"; exon_number "1"; FPKM "1.1809360682"; frac "0.451281"; conf_lo "0.523504"; conf_hi "1.838368"; cov "6.937708";
Chr3	Cufflinks	exon	7394170	7394249	1000	-	.	gene_id "CUFF.3484"; transcript_id "CUFF.3484.2"; exon_number "2"; FPKM "1.1809360682"; frac "0.451281"; conf_lo "0.523504"; conf_hi "1.838368"; cov "6.937708";
Chr3	Cufflinks	exon	7394702	7395051	1000	-	.	gene_id "CUFF.3484"; transcript_id "CUFF.3484.2"; exon_number "3"; FPKM "1.1809360682"; frac "0.451281"; conf_lo "0.523504"; conf_hi "1.838368"; cov "6.937708";
Chr3	Cufflinks	transcript	7399017	7402629	551	+	.	gene_id "CUFF.3485"; transcript_id "CUFF.3485.1"; FPKM "1.5069756096"; frac "0.113072"; conf_lo "1.036430"; conf_hi "1.977521"; cov "8.832234"; full_read_support "yes";
Chr3	Cufflinks	exon	7399017	7400006	551	+	.	gene_id "CUFF.3485"; transcript_id "CUFF.3485.1"; exon_number "1"; FPKM "1.5069756096"; frac "0.113072"; conf_lo "1.036430"; conf_hi "1.977521"; cov "8.832234";
Chr3	Cufflinks	exon	7400353	7400526	551	+	.	gene_id "CUFF.3485"; transcript_id "CUFF.3485.1"; exon_number "2"; FPKM "1.5069756096"; frac "0.113072"; conf_lo "1.036430"; conf_hi "1.977521"; cov "8.832234";
Chr3	Cufflinks	exon	7400654	7400833	551	+	.	gene_id "CUFF.3485"; transcript_id "CUFF.3485.1"; exon_number "3"; FPKM "1.5069756096"; frac "0.113072"; conf_lo "1.036430"; conf_hi "1.977521"; cov "8.832234";
Chr3	Cufflinks	exon	7400933	7401039	551	+	.	gene_id "CUFF.3485"; transcript_id "CUFF.3485.1"; exon_number "4"; FPKM "1.5069756096"; frac "0.113072"; conf_lo "1.036430"; conf_hi "1.977521"; cov "8.832234";
Chr3	Cufflinks	exon	7401163	7401405	551	+	.	gene_id "CUFF.3485"; transcript_id "CUFF.3485.1"; exon_number "5"; FPKM "1.5069756096"; frac "0.113072"; conf_lo "1.036430"; conf_hi "1.977521"; cov "8.832234";
Chr3	Cufflinks	exon	7401499	7401604	551	+	.	gene_id "CUFF.3485"; transcript_id "CUFF.3485.1"; exon_number "6"; FPKM "1.5069756096"; frac "0.113072"; conf_lo "1.036430"; conf_hi "1.977521"; cov "8.832234";
Chr3	Cufflinks	exon	7401714	7401876	551	+	.	gene_id "CUFF.3485"; transcript_id "CUFF.3485.1"; exon_number "7"; FPKM "1.5069756096"; frac "0.113072"; conf_lo "1.036430"; conf_hi "1.977521"; cov "8.832234";
Chr3	Cufflinks	exon	7401963	7401994	551	+	.	gene_id "CUFF.3485"; transcript_id "CUFF.3485.1"; exon_number "8"; FPKM "1.5069756096"; frac "0.113072"; conf_lo "1.036430"; conf_hi "1.977521"; cov "8.832234";
Chr3	Cufflinks	exon	7402074	7402629	551	+	.	gene_id "CUFF.3485"; transcript_id "CUFF.3485.1"; exon_number "9"; FPKM "1.5069756096"; frac "0.113072"; conf_lo "1.036430"; conf_hi "1.977521"; cov "8.832234";
Chr3	Cufflinks	transcript	7399017	7402629	886	+	.	gene_id "CUFF.3485"; transcript_id "CUFF.3485.2"; FPKM "2.4242470126"; frac "0.180505"; conf_lo "1.864009"; conf_hi "2.984485"; cov "14.208270"; full_read_support "yes";
Chr3	Cufflinks	exon	7399017	7400006	886	+	.	gene_id "CUFF.3485"; transcript_id "CUFF.3485.2"; exon_number "1"; FPKM "2.4242470126"; frac "0.180505"; conf_lo "1.864009"; conf_hi "2.984485"; cov "14.208270";
Chr3	Cufflinks	exon	7400353	7400526	886	+	.	gene_id "CUFF.3485"; transcript_id "CUFF.3485.2"; exon_number "2"; FPKM "2.4242470126"; frac "0.180505"; conf_lo "1.864009"; conf_hi "2.984485"; cov "14.208270";
Chr3	Cufflinks	exon	7400654	7400833	886	+	.	gene_id "CUFF.3485"; transcript_id "CUFF.3485.2"; exon_number "3"; FPKM "2.4242470126"; frac "0.180505"; conf_lo "1.864009"; conf_hi "2.984485"; cov "14.208270";
Chr3	Cufflinks	exon	7400936	7401039	886	+	.	gene_id "CUFF.3485"; transcript_id "CUFF.3485.2"; exon_number "4"; FPKM "2.4242470126"; frac "0.180505"; conf_lo "1.864009"; conf_hi "2.984485"; cov "14.208270";
Chr3	Cufflinks	exon	7401163	7401405	886	+	.	gene_id "CUFF.3485"; transcript_id "CUFF.3485.2"; exon_number "5"; FPKM "2.4242470126"; frac "0.180505"; conf_lo "1.864009"; conf_hi "2.984485"; cov "14.208270";
Chr3	Cufflinks	exon	7401499	7401604	886	+	.	gene_id "CUFF.3485"; transcript_id "CUFF.3485.2"; exon_number "6"; FPKM "2.4242470126"; frac "0.180505"; conf_lo "1.864009"; conf_hi "2.984485"; cov "14.208270";
Chr3	Cufflinks	exon	7401714	7401876	886	+	.	gene_id "CUFF.3485"; transcript_id "CUFF.3485.2"; exon_number "7"; FPKM "2.4242470126"; frac "0.180505"; conf_lo "1.864009"; conf_hi "2.984485"; cov "14.208270";
Chr3	Cufflinks	exon	7401963	7401994	886	+	.	gene_id "CUFF.3485"; transcript_id "CUFF.3485.2"; exon_number "8"; FPKM "2.4242470126"; frac "0.180505"; conf_lo "1.864009"; conf_hi "2.984485"; cov "14.208270";
Chr3	Cufflinks	exon	7402089	7402629	886	+	.	gene_id "CUFF.3485"; transcript_id "CUFF.3485.2"; exon_number "9"; FPKM "2.4242470126"; frac "0.180505"; conf_lo "1.864009"; conf_hi "2.984485"; cov "14.208270";
Chr3	Cufflinks	transcript	7399151	7402436	1	+	.	gene_id "CUFF.3485"; transcript_id "AT3G21100.2"; FPKM "0.0000000000"; frac "0.000000"; conf_lo "0.000000"; conf_hi "0.050498"; cov "0.000000"; full_read_support "yes";
Chr3	Cufflinks	exon	7399151	7400006	1	+	.	gene_id "CUFF.3485"; transcript_id "AT3G21100.2"; exon_number "1"; FPKM "0.0000000000"; frac "0.000000"; conf_lo "0.000000"; conf_hi "0.050498"; cov "0.000000";
Chr3	Cufflinks	exon	7400353	7400526	1	+	.	gene_id "CUFF.3485"; transcript_id "AT3G21100.2"; exon_number "2"; FPKM "0.0000000000"; frac "0.000000"; conf_lo "0.000000"; conf_hi "0.050498"; cov "0.000000";
Chr3	Cufflinks	exon	7400654	7400833	1	+	.	gene_id "CUFF.3485"; transcript_id "AT3G21100.2"; exon_number "3"; FPKM "0.0000000000"; frac "0.000000"; conf_lo "0.000000"; conf_hi "0.050498"; cov "0.000000";
Chr3	Cufflinks	exon	7400936	7401039	1	+	.	gene_id "CUFF.3485"; transcript_id "AT3G21100.2"; exon_number "4"; FPKM "0.0000000000"; frac "0.000000"; conf_lo "0.000000"; conf_hi "0.050498"; cov "0.000000";
Chr3	Cufflinks	exon	7401163	7401405	1	+	.	gene_id "CUFF.3485"; transcript_id "AT3G21100.2"; exon_number "5"; FPKM "0.0000000000"; frac "0.000000"; conf_lo "0.000000"; conf_hi "0.050498"; cov "0.000000";
Chr3	Cufflinks	exon	7401499	7401604	1	+	.	gene_id "CUFF.3485"; transcript_id "AT3G21100.2"; exon_number "6"; FPKM "0.0000000000"; frac "0.000000"; conf_lo "0.000000"; conf_hi "0.050498"; cov "0.000000";
Chr3	Cufflinks	exon	7401714	7401876	1	+	.	gene_id "CUFF.3485"; transcript_id "AT3G21100.2"; exon_number "7"; FPKM "0.0000000000"; frac "0.000000"; conf_lo "0.000000"; conf_hi "0.050498"; cov "0.000000";
Chr3	Cufflinks	exon	7401963	7401994	1	+	.	gene_id "CUFF.3485"; transcript_id "AT3G21100.2"; exon_number "8"; FPKM "0.0000000000"; frac "0.000000"; conf_lo "0.000000"; conf_hi "0.050498"; cov "0.000000";
Chr3	Cufflinks	exon	7402074	7402436	1	+	.	gene_id "CUFF.3485"; transcript_id "AT3G21100.2"; exon_number "9"; FPKM "0.0000000000"; frac "0.000000"; conf_lo "0.000000"; conf_hi "0.050498"; cov "0.000000";
Chr3	Cufflinks	transcript	7400239	7402436	1	+	.	gene_id "CUFF.3485"; transcript_id "AT3G21100.1"; FPKM "0.0000000000"; frac "0.000000"; conf_lo "0.000000"; conf_hi "0.080722"; cov "0.000000"; full_read_support "yes";
Chr3	Cufflinks	exon	7400239	7400526	1	+	.	gene_id "CUFF.3485"; transcript_id "AT3G21100.1"; exon_number "1"; FPKM "0.0000000000"; frac "0.000000"; conf_lo "0.000000"; conf_hi "0.080722"; cov "0.000000";
Chr3	Cufflinks	exon	7400654	7400833	1	+	.	gene_id "CUFF.3485"; transcript_id "AT3G21100.1"; exon_number "2"; FPKM "0.0000000000"; frac "0.000000"; conf_lo "0.000000"; conf_hi "0.080722"; cov "0.000000";
Chr3	Cufflinks	exon	7400936	7401039	1	+	.	gene_id "CUFF.3485"; transcript_id "AT3G21100.1"; exon_number "3"; FPKM "0.0000000000"; frac "0.000000"; conf_lo "0.000000"; conf_hi "0.080722"; cov "0.000000";
Chr3	Cufflinks	exon	7401163	7401405	1	+	.	gene_id "CUFF.3485"; transcript_id "AT3G21100.1"; exon_number "4"; FPKM "0.0000000000"; frac "0.000000"; conf_lo "0.000000"; conf_hi "0.080722"; cov "0.000000";
Chr3	Cufflinks	exon	7401499	7401604	1	+	.	gene_id "CUFF.3485"; transcript_id "AT3G21100.1"; exon_number "5"; FPKM "0.0000000000"; frac "0.000000"; conf_lo "0.000000"; conf_hi "0.080722"; cov "0.000000";
Chr3	Cufflinks	exon	7401714	7401876	1	+	.	gene_id "CUFF.3485"; transcript_id "AT3G21100.1"; exon_number "6"; FPKM "0.0000000000"; frac "0.000000"; conf_lo "0.000000"; conf_hi "0.080722"; cov "0.000000";
Chr3	Cufflinks	exon	7401963	7401994	1	+	.	gene_id "CUFF.3485"; transcript_id "AT3G21100.1"; exon_number "7"; FPKM "0.0000000000"; frac "0.000000"; conf_lo "0.000000"; conf_hi "0.080722"; cov "0.000000";
Chr3	Cufflinks	exon	7402089	7402436	1	+	.	gene_id "CUFF.3485"; transcript_id "AT3G21100.1"; exon_number "8"; FPKM "0.0000000000"; frac "0.000000"; conf_lo "0.000000"; conf_hi "0.080722"; cov "0.000000";
Chr3	Cufflinks	transcript	7489236	7492602	1000	+	.	gene_id "CUFF.3485"; transcript_id "AT3G21295.1"; FPKM "2.7346568125"; frac "0.213214"; conf_lo "2.238570"; conf_hi "3.230744"; cov "16.027551"; full_read_support "yes";
Chr3	Cufflinks	exon	7489236	7489825	1000	+	.	gene_id "CUFF.3485"; transcript_id "AT3G21295.1"; exon_number "1"; FPKM "2.7346568125"; frac "0.213214"; conf_lo "2.238570"; conf_hi "3.230744"; cov "16.027551";
Chr3	Cufflinks	exon	7490010	7490935	1000	+	.	gene_id "CUFF.3485"; transcript_id "AT3G21295.1"; exon_number "2"; FPKM "2.7346568125"; frac "0.213214"; conf_lo "2.238570"; conf_hi "3.230744"; cov "16.027551";
Chr3	Cufflinks	exon	7491476	7492602	1000	+	.	gene_id "CUFF.3485"; transcript_id "AT3G21295.1"; exon_number "3"; FPKM "2.7346568125"; frac "0.213214"; conf_lo "2.238570"; conf_hi "3.230744"; cov "16.027551";
Chr3	Cufflinks	transcript	7402481	7405641	1000	-	.	gene_id "CUFF.3486"; transcript_id "AT3G21110.1"; FPKM "7.9202716086"; frac "0.381763"; conf_lo "6.747832"; conf_hi "9.092712"; cov "46.419922"; full_read_support "yes";
Chr3	Cufflinks	exon	7402481	7402761	1000	-	.	gene_id "CUFF.3486"; transcript_id "AT3G21110.1"; exon_number "1"; FPKM "7.9202716086"; frac "0.381763"; conf_lo "6.747832"; conf_hi "9.092712"; cov "46.419922";
Chr3	Cufflinks	exon	7402851	7402908	1000	-	.	gene_id "CUFF.3486"; transcript_id "AT3G21110.1"; exon_number "2"; FPKM "7.9202716086"; frac "0.381763"; conf_lo "6.747832"; conf_hi "9.092712"; cov "46.419922";
Chr3	Cufflinks	exon	7403088	7403134	1000	-	.	gene_id "CUFF.3486"; transcript_id "AT3G21110.1"; exon_number "3"; FPKM "7.9202716086"; frac "0.381763"; conf_lo "6.747832"; conf_hi "9.092712"; cov "46.419922";
Chr3	Cufflinks	exon	7403232	7403282	1000	-	.	gene_id "CUFF.3486"; transcript_id "AT3G21110.1"; exon_number "4"; FPKM "7.9202716086"; frac "0.381763"; conf_lo "6.747832"; conf_hi "9.092712"; cov "46.419922";
Chr3	Cufflinks	exon	7403377	7403466	1000	-	.	gene_id "CUFF.3486"; transcript_id "AT3G21110.1"; exon_number "5"; FPKM "7.9202716086"; frac "0.381763"; conf_lo "6.747832"; conf_hi "9.092712"; cov "46.419922";
Chr3	Cufflinks	exon	7403591	7403680	1000	-	.	gene_id "CUFF.3486"; transcript_id "AT3G21110.1"; exon_number "6"; FPKM "7.9202716086"; frac "0.381763"; conf_lo "6.747832"; conf_hi "9.092712"; cov "46.419922";
Chr3	Cufflinks	exon	7403851	7403931	1000	-	.	gene_id "CUFF.3486"; transcript_id "AT3G21110.1"; exon_number "7"; FPKM "7.9202716086"; frac "0.381763"; conf_lo "6.747832"; conf_hi "9.092712"; cov "46.419922";
Chr3	Cufflinks	exon	7404090	7404178	1000	-	.	gene_id "CUFF.3486"; transcript_id "AT3G21110.1"; exon_number "8"; FPKM "7.9202716086"; frac "0.381763"; conf_lo "6.747832"; conf_hi "9.092712"; cov "46.419922";
Chr3	Cufflinks	exon	7404269	7404361	1000	-	.	gene_id "CUFF.3486"; transcript_id "AT3G21110.1"; exon_number "9"; FPKM "7.9202716086"; frac "0.381763"; conf_lo "6.747832"; conf_hi "9.092712"; cov "46.419922";
Chr3	Cufflinks	exon	7404468	7404597	1000	-	.	gene_id "CUFF.3486"; transcript_id "AT3G21110.1"; exon_number "10"; FPKM "7.9202716086"; frac "0.381763"; conf_lo "6.747832"; conf_hi "9.092712"; cov "46.419922";
Chr3	Cufflinks	exon	7404724	7404825	1000	-	.	gene_id "CUFF.3486"; transcript_id "AT3G21110.1"; exon_number "11"; FPKM "7.9202716086"; frac "0.381763"; conf_lo "6.747832"; conf_hi "9.092712"; cov "46.419922";
Chr3	Cufflinks	exon	7404935	7405297	1000	-	.	gene_id "CUFF.3486"; transcript_id "AT3G21110.1"; exon_number "12"; FPKM "7.9202716086"; frac "0.381763"; conf_lo "6.747832"; conf_hi "9.092712"; cov "46.419922";
Chr3	Cufflinks	exon	7405407	7405641	1000	-	.	gene_id "CUFF.3486"; transcript_id "AT3G21110.1"; exon_number "13"; FPKM "7.9202716086"; frac "0.381763"; conf_lo "6.747832"; conf_hi "9.092712"; cov "46.419922";
Chr3	Cufflinks	transcript	7402481	7405608	300	-	.	gene_id "CUFF.3486"; transcript_id "AT3G21110.2"; FPKM "2.3798521952"; frac "0.111446"; conf_lo "1.643719"; conf_hi "3.115986"; cov "13.948076"; full_read_support "yes";
Chr3	Cufflinks	exon	7402481	7402761	300	-	.	gene_id "CUFF.3486"; transcript_id "AT3G21110.2"; exon_number "1"; FPKM "2.3798521952"; frac "0.111446"; conf_lo "1.643719"; conf_hi "3.115986"; cov "13.948076";
Chr3	Cufflinks	exon	7402851	7402908	300	-	.	gene_id "CUFF.3486"; transcript_id "AT3G21110.2"; exon_number "2"; FPKM "2.3798521952"; frac "0.111446"; conf_lo "1.643719"; conf_hi "3.115986"; cov "13.948076";
Chr3	Cufflinks	exon	7403088	7403134	300	-	.	gene_id "CUFF.3486"; transcript_id "AT3G21110.2"; exon_number "3"; FPKM "2.3798521952"; frac "0.111446"; conf_lo "1.643719"; conf_hi "3.115986"; cov "13.948076";
Chr3	Cufflinks	exon	7403232	7403282	300	-	.	gene_id "CUFF.3486"; transcript_id "AT3G21110.2"; exon_number "4"; FPKM "2.3798521952"; frac "0.111446"; conf_lo "1.643719"; conf_hi "3.115986"; cov "13.948076";
Chr3	Cufflinks	exon	7403377	7403466	300	-	.	gene_id "CUFF.3486"; transcript_id "AT3G21110.2"; exon_number "5"; FPKM "2.3798521952"; frac "0.111446"; conf_lo "1.643719"; conf_hi "3.115986"; cov "13.948076";
Chr3	Cufflinks	exon	7403591	7403680	300	-	.	gene_id "CUFF.3486"; transcript_id "AT3G21110.2"; exon_number "6"; FPKM "2.3798521952"; frac "0.111446"; conf_lo "1.643719"; conf_hi "3.115986"; cov "13.948076";
Chr3	Cufflinks	exon	7403851	7403931	300	-	.	gene_id "CUFF.3486"; transcript_id "AT3G21110.2"; exon_number "7"; FPKM "2.3798521952"; frac "0.111446"; conf_lo "1.643719"; conf_hi "3.115986"; cov "13.948076";
Chr3	Cufflinks	exon	7404090	7404178	300	-	.	gene_id "CUFF.3486"; transcript_id "AT3G21110.2"; exon_number "8"; FPKM "2.3798521952"; frac "0.111446"; conf_lo "1.643719"; conf_hi "3.115986"; cov "13.948076";
Chr3	Cufflinks	exon	7404269	7404361	300	-	.	gene_id "CUFF.3486"; transcript_id "AT3G21110.2"; exon_number "9"; FPKM "2.3798521952"; frac "0.111446"; conf_lo "1.643719"; conf_hi "3.115986"; cov "13.948076";
Chr3	Cufflinks	exon	7404468	7404597	300	-	.	gene_id "CUFF.3486"; transcript_id "AT3G21110.2"; exon_number "10"; FPKM "2.3798521952"; frac "0.111446"; conf_lo "1.643719"; conf_hi "3.115986"; cov "13.948076";
Chr3	Cufflinks	exon	7404724	7404825	300	-	.	gene_id "CUFF.3486"; transcript_id "AT3G21110.2"; exon_number "11"; FPKM "2.3798521952"; frac "0.111446"; conf_lo "1.643719"; conf_hi "3.115986"; cov "13.948076";
Chr3	Cufflinks	exon	7404935	7405297	300	-	.	gene_id "CUFF.3486"; transcript_id "AT3G21110.2"; exon_number "12"; FPKM "2.3798521952"; frac "0.111446"; conf_lo "1.643719"; conf_hi "3.115986"; cov "13.948076";
Chr3	Cufflinks	exon	7405417	7405608	300	-	.	gene_id "CUFF.3486"; transcript_id "AT3G21110.2"; exon_number "13"; FPKM "2.3798521952"; frac "0.111446"; conf_lo "1.643719"; conf_hi "3.115986"; cov "13.948076";
Chr3	Cufflinks	transcript	7406326	7407429	1	+	.	gene_id "AT3G21120"; transcript_id "AT3G21120.1"; FPKM "0.0000000000"; frac "0.000000"; conf_lo "0.000000"; conf_hi "0.000000"; cov "0.000000"; full_read_support "no";
Chr3	Cufflinks	exon	7406326	7407429	1	+	.	gene_id "AT3G21120"; transcript_id "AT3G21120.1"; exon_number "1"; FPKM "0.0000000000"; frac "0.000000"; conf_lo "0.000000"; conf_hi "0.000000"; cov "0.000000";
Chr3	Cufflinks	transcript	7408246	7409349	1	+	.	gene_id "AT3G21130"; transcript_id "AT3G21130.1"; FPKM "0.0000000000"; frac "0.000000"; conf_lo "0.000000"; conf_hi "0.000000"; cov "0.000000"; full_read_support "no";
Chr3	Cufflinks	exon	7408246	7409349	1	+	.	gene_id "AT3G21130"; transcript_id "AT3G21130.1"; exon_number "1"; FPKM "0.0000000000"; frac "0.000000"; conf_lo "0.000000"; conf_hi "0.000000"; cov "0.000000";
Chr3	Cufflinks	transcript	7409442	7412225	1000	-	.	gene_id "CUFF.3487"; transcript_id "AT3G21140.1"; FPKM "12.0685115677"; frac "1.000000"; conf_lo "10.618237"; conf_hi "13.518786"; cov "70.891474"; full_read_support "yes";
Chr3	Cufflinks	exon	7409442	7409809	1000	-	.	gene_id "CUFF.3487"; transcript_id "AT3G21140.1"; exon_number "1"; FPKM "12.0685115677"; frac "1.000000"; conf_lo "10.618237"; conf_hi "13.518786"; cov "70.891474";
Chr3	Cufflinks	exon	7409927	7410052	1000	-	.	gene_id "CUFF.3487"; transcript_id "AT3G21140.1"; exon_number "2"; FPKM "12.0685115677"; frac "1.000000"; conf_lo "10.618237"; conf_hi "13.518786"; cov "70.891474";
Chr3	Cufflinks	exon	7410181	7410292	1000	-	.	gene_id "CUFF.3487"; transcript_id "AT3G21140.1"; exon_number "3"; FPKM "12.0685115677"; frac "1.000000"; conf_lo "10.618237"; conf_hi "13.518786"; cov "70.891474";
Chr3	Cufflinks	exon	7410394	7410485	1000	-	.	gene_id "CUFF.3487"; transcript_id "AT3G21140.1"; exon_number "4"; FPKM "12.0685115677"; frac "1.000000"; conf_lo "10.618237"; conf_hi "13.518786"; cov "70.891474";
Chr3	Cufflinks	exon	7410605	7410682	1000	-	.	gene_id "CUFF.3487"; transcript_id "AT3G21140.1"; exon_number "5"; FPKM "12.0685115677"; frac "1.000000"; conf_lo "10.618237"; conf_hi "13.518786"; cov "70.891474";
Chr3	Cufflinks	exon	7410763	7410842	1000	-	.	gene_id "CUFF.3487"; transcript_id "AT3G21140.1"; exon_number "6"; FPKM "12.0685115677"; frac "1.000000"; conf_lo "10.618237"; conf_hi "13.518786"; cov "70.891474";
Chr3	Cufflinks	exon	7411199	7411301	1000	-	.	gene_id "CUFF.3487"; transcript_id "AT3G21140.1"; exon_number "7"; FPKM "12.0685115677"; frac "1.000000"; conf_lo "10.618237"; conf_hi "13.518786"; cov "70.891474";
Chr3	Cufflinks	exon	7411410	7411607	1000	-	.	gene_id "CUFF.3487"; transcript_id "AT3G21140.1"; exon_number "8"; FPKM "12.0685115677"; frac "1.000000"; conf_lo "10.618237"; conf_hi "13.518786"; cov "70.891474";
Chr3	Cufflinks	exon	7411826	7412225	1000	-	.	gene_id "CUFF.3487"; transcript_id "AT3G21140.1"; exon_number "9"; FPKM "12.0685115677"; frac "1.000000"; conf_lo "10.618237"; conf_hi "13.518786"; cov "70.891474";
Chr3	Cufflinks	transcript	7412636	7413539	1000	-	.	gene_id "AT3G21150"; transcript_id "AT3G21150.1"; FPKM "0.2897209230"; frac "1.000000"; conf_lo "0.000000"; conf_hi "0.579582"; cov "1.702621"; full_read_support "yes";
Chr3	Cufflinks	exon	7412636	7413539	1000	-	.	gene_id "AT3G21150"; transcript_id "AT3G21150.1"; exon_number "1"; FPKM "0.2897209230"; frac "1.000000"; conf_lo "0.000000"; conf_hi "0.579582"; cov "1.702621";
Chr3	Cufflinks	transcript	7413847	7418410	1000	-	.	gene_id "CUFF.3488"; transcript_id "AT3G21160.1"; FPKM "4.4679263905"; frac "0.800368"; conf_lo "3.707228"; conf_hi "5.228625"; cov "26.246474"; full_read_support "yes";
Chr3	Cufflinks	exon	7413847	7414380	1000	-	.	gene_id "CUFF.3488"; transcript_id "AT3G21160.1"; exon_number "1"; FPKM "4.4679263905"; frac "0.800368"; conf_lo "3.707228"; conf_hi "5.228625"; cov "26.246474";
Chr3	Cufflinks	exon	7414516	7414686	1000	-	.	gene_id "CUFF.3488"; transcript_id "AT3G21160.1"; exon_number "2"; FPKM "4.4679263905"; frac "0.800368"; conf_lo "3.707228"; conf_hi "5.228625"; cov "26.246474";
Chr3	Cufflinks	exon	7414766	7414846	1000	-	.	gene_id "CUFF.3488"; transcript_id "AT3G21160.1"; exon_number "3"; FPKM "4.4679263905"; frac "0.800368"; conf_lo "3.707228"; conf_hi "5.228625"; cov "26.246474";
Chr3	Cufflinks	exon	7414982	7415083	1000	-	.	gene_id "CUFF.3488"; transcript_id "AT3G21160.1"; exon_number "4"; FPKM "4.4679263905"; frac "0.800368"; conf_lo "3.707228"; conf_hi "5.228625"; cov "26.246474";
Chr3	Cufflinks	exon	7415176	7415284	1000	-	.	gene_id "CUFF.3488"; transcript_id "AT3G21160.1"; exon_number "5"; FPKM "4.4679263905"; frac "0.800368"; conf_lo "3.707228"; conf_hi "5.228625"; cov "26.246474";
Chr3	Cufflinks	exon	7415479	7415544	1000	-	.	gene_id "CUFF.3488"; transcript_id "AT3G21160.1"; exon_number "6"; FPKM "4.4679263905"; frac "0.800368"; conf_lo "3.707228"; conf_hi "5.228625"; cov "26.246474";
Chr3	Cufflinks	exon	7415643	7415767	1000	-	.	gene_id "CUFF.3488"; transcript_id "AT3G21160.1"; exon_number "7"; FPKM "4.4679263905"; frac "0.800368"; conf_lo "3.707228"; conf_hi "5.228625"; cov "26.246474";
Chr3	Cufflinks	exon	7416001	7416090	1000	-	.	gene_id "CUFF.3488"; transcript_id "AT3G21160.1"; exon_number "8"; FPKM "4.4679263905"; frac "0.800368"; conf_lo "3.707228"; conf_hi "5.228625"; cov "26.246474";
Chr3	Cufflinks	exon	7416537	7416708	1000	-	.	gene_id "CUFF.3488"; transcript_id "AT3G21160.1"; exon_number "9"; FPKM "4.4679263905"; frac "0.800368"; conf_lo "3.707228"; conf_hi "5.228625"; cov "26.246474";
Chr3	Cufflinks	exon	7416858	7416923	1000	-	.	gene_id "CUFF.3488"; transcript_id "AT3G21160.1"; exon_number "10"; FPKM "4.4679263905"; frac "0.800368"; conf_lo "3.707228"; conf_hi "5.228625"; cov "26.246474";
Chr3	Cufflinks	exon	7417257	7417369	1000	-	.	gene_id "CUFF.3488"; transcript_id "AT3G21160.1"; exon_number "11"; FPKM "4.4679263905"; frac "0.800368"; conf_lo "3.707228"; conf_hi "5.228625"; cov "26.246474";
Chr3	Cufflinks	exon	7417542	7417703	1000	-	.	gene_id "CUFF.3488"; transcript_id "AT3G21160.1"; exon_number "12"; FPKM "4.4679263905"; frac "0.800368"; conf_lo "3.707228"; conf_hi "5.228625"; cov "26.246474";
Chr3	Cufflinks	exon	7417917	7417964	1000	-	.	gene_id "CUFF.3488"; transcript_id "AT3G21160.1"; exon_number "13"; FPKM "4.4679263905"; frac "0.800368"; conf_lo "3.707228"; conf_hi "5.228625"; cov "26.246474";
Chr3	Cufflinks	exon	7418167	7418410	1000	-	.	gene_id "CUFF.3488"; transcript_id "AT3G21160.1"; exon_number "14"; FPKM "4.4679263905"; frac "0.800368"; conf_lo "3.707228"; conf_hi "5.228625"; cov "26.246474";
Chr3	Cufflinks	transcript	7413947	7416152	451	-	.	gene_id "CUFF.3488"; transcript_id "CUFF.3488.2"; FPKM "2.0170465809"; frac "0.199632"; conf_lo "1.242682"; conf_hi "2.791411"; cov "11.848978"; full_read_support "yes";
Chr3	Cufflinks	exon	7413947	7414380	451	-	.	gene_id "CUFF.3488"; transcript_id "CUFF.3488.2"; exon_number "1"; FPKM "2.0170465809"; frac "0.199632"; conf_lo "1.242682"; conf_hi "2.791411"; cov "11.848978";
Chr3	Cufflinks	exon	7414516	7414686	451	-	.	gene_id "CUFF.3488"; transcript_id "CUFF.3488.2"; exon_number "2"; FPKM "2.0170465809"; frac "0.199632"; conf_lo "1.242682"; conf_hi "2.791411"; cov "11.848978";
Chr3	Cufflinks	exon	7414766	7414846	451	-	.	gene_id "CUFF.3488"; transcript_id "CUFF.3488.2"; exon_number "3"; FPKM "2.0170465809"; frac "0.199632"; conf_lo "1.242682"; conf_hi "2.791411"; cov "11.848978";
Chr3	Cufflinks	exon	7414982	7415083	451	-	.	gene_id "CUFF.3488"; transcript_id "CUFF.3488.2"; exon_number "4"; FPKM "2.0170465809"; frac "0.199632"; conf_lo "1.242682"; conf_hi "2.791411"; cov "11.848978";
Chr3	Cufflinks	exon	7415176	7415284	451	-	.	gene_id "CUFF.3488"; transcript_id "CUFF.3488.2"; exon_number "5"; FPKM "2.0170465809"; frac "0.199632"; conf_lo "1.242682"; conf_hi "2.791411"; cov "11.848978";
Chr3	Cufflinks	exon	7415479	7415544	451	-	.	gene_id "CUFF.3488"; transcript_id "CUFF.3488.2"; exon_number "6"; FPKM "2.0170465809"; frac "0.199632"; conf_lo "1.242682"; conf_hi "2.791411"; cov "11.848978";
Chr3	Cufflinks	exon	7415643	7415767	451	-	.	gene_id "CUFF.3488"; transcript_id "CUFF.3488.2"; exon_number "7"; FPKM "2.0170465809"; frac "0.199632"; conf_lo "1.242682"; conf_hi "2.791411"; cov "11.848978";
Chr3	Cufflinks	exon	7416001	7416152	451	-	.	gene_id "CUFF.3488"; transcript_id "CUFF.3488.2"; exon_number "8"; FPKM "2.0170465809"; frac "0.199632"; conf_lo "1.242682"; conf_hi "2.791411"; cov "11.848978";
Chr3	Cufflinks	transcript	7419976	7421160	1000	+	.	gene_id "AT3G21170"; transcript_id "AT3G21170.1"; FPKM "0.0517840712"; frac "1.000000"; conf_lo "0.000000"; conf_hi "0.155352"; cov "0.304323"; full_read_support "yes";
Chr3	Cufflinks	exon	7419976	7421160	1000	+	.	gene_id "AT3G21170"; transcript_id "AT3G21170.1"; exon_number "1"; FPKM "0.0517840712"; frac "1.000000"; conf_lo "0.000000"; conf_hi "0.155352"; cov "0.304323";
Chr3	Cufflinks	transcript	7422036	7424905	602	+	.	gene_id "CUFF.3489"; transcript_id "AT3G21175.1"; FPKM "3.5841003347"; frac "0.377116"; conf_lo "2.573284"; conf_hi "4.594917"; cov "21.046221"; full_read_support "yes";
Chr3	Cufflinks	exon	7422036	7422221	602	+	.	gene_id "CUFF.3489"; transcript_id "AT3G21175.1"; exon_number "1"; FPKM "3.5841003347"; frac "0.377116"; conf_lo "2.573284"; conf_hi "4.594917"; cov "21.046221";
Chr3	Cufflinks	exon	7422822	7423125	602	+	.	gene_id "CUFF.3489"; transcript_id "AT3G21175.1"; exon_number "2"; FPKM "3.5841003347"; frac "0.377116"; conf_lo "2.573284"; conf_hi "4.594917"; cov "21.046221";
Chr3	Cufflinks	exon	7423242	7423334	602	+	.	gene_id "CUFF.3489"; transcript_id "AT3G21175.1"; exon_number "3"; FPKM "3.5841003347"; frac "0.377116"; conf_lo "2.573284"; conf_hi "4.594917"; cov "21.046221";
Chr3	Cufflinks	exon	7423408	7423541	602	+	.	gene_id "CUFF.3489"; transcript_id "AT3G21175.1"; exon_number "4"; FPKM "3.5841003347"; frac "0.377116"; conf_lo "2.573284"; conf_hi "4.594917"; cov "21.046221";
Chr3	Cufflinks	exon	7423630	7423761	602	+	.	gene_id "CUFF.3489"; transcript_id "AT3G21175.1"; exon_number "5"; FPKM "3.5841003347"; frac "0.377116"; conf_lo "2.573284"; conf_hi "4.594917"; cov "21.046221";
Chr3	Cufflinks	exon	7424133	7424238	602	+	.	gene_id "CUFF.3489"; transcript_id "AT3G21175.1"; exon_number "6"; FPKM "3.5841003347"; frac "0.377116"; conf_lo "2.573284"; conf_hi "4.594917"; cov "21.046221";
Chr3	Cufflinks	exon	7424366	7424437	602	+	.	gene_id "CUFF.3489"; transcript_id "AT3G21175.1"; exon_number "7"; FPKM "3.5841003347"; frac "0.377116"; conf_lo "2.573284"; conf_hi "4.594917"; cov "21.046221";
Chr3	Cufflinks	exon	7424536	7424905	602	+	.	gene_id "CUFF.3489"; transcript_id "AT3G21175.1"; exon_number "8"; FPKM "3.5841003347"; frac "0.377116"; conf_lo "2.573284"; conf_hi "4.594917"; cov "21.046221";
Chr3	Cufflinks	transcript	7422036	7424905	1000	+	.	gene_id "CUFF.3489"; transcript_id "AT3G21175.2"; FPKM "5.9496764096"; frac "0.622884"; conf_lo "4.729116"; conf_hi "7.170237"; cov "34.937136"; full_read_support "yes";
Chr3	Cufflinks	exon	7422036	7422221	1000	+	.	gene_id "CUFF.3489"; transcript_id "AT3G21175.2"; exon_number "1"; FPKM "5.9496764096"; frac "0.622884"; conf_lo "4.729116"; conf_hi "7.170237"; cov "34.937136";
Chr3	Cufflinks	exon	7422822	7423125	1000	+	.	gene_id "CUFF.3489"; transcript_id "AT3G21175.2"; exon_number "2"; FPKM "5.9496764096"; frac "0.622884"; conf_lo "4.729116"; conf_hi "7.170237"; cov "34.937136";
Chr3	Cufflinks	exon	7423242	7423328	1000	+	.	gene_id "CUFF.3489"; transcript_id "AT3G21175.2"; exon_number "3"; FPKM "5.9496764096"; frac "0.622884"; conf_lo "4.729116"; conf_hi "7.170237"; cov "34.937136";
Chr3	Cufflinks	exon	7423408	7423541	1000	+	.	gene_id "CUFF.3489"; transcript_id "AT3G21175.2"; exon_number "4"; FPKM "5.9496764096"; frac "0.622884"; conf_lo "4.729116"; conf_hi "7.170237"; cov "34.937136";
Chr3	Cufflinks	exon	7423630	7423761	1000	+	.	gene_id "CUFF.3489"; transcript_id "AT3G21175.2"; exon_number "5"; FPKM "5.9496764096"; frac "0.622884"; conf_lo "4.729116"; conf_hi "7.170237"; cov "34.937136";
Chr3	Cufflinks	exon	7424133	7424238	1000	+	.	gene_id "CUFF.3489"; transcript_id "AT3G21175.2"; exon_number "6"; FPKM "5.9496764096"; frac "0.622884"; conf_lo "4.729116"; conf_hi "7.170237"; cov "34.937136";
Chr3	Cufflinks	exon	7424366	7424437	1000	+	.	gene_id "CUFF.3489"; transcript_id "AT3G21175.2"; exon_number "7"; FPKM "5.9496764096"; frac "0.622884"; conf_lo "4.729116"; conf_hi "7.170237"; cov "34.937136";
Chr3	Cufflinks	exon	7424536	7424905	1000	+	.	gene_id "CUFF.3489"; transcript_id "AT3G21175.2"; exon_number "8"; FPKM "5.9496764096"; frac "0.622884"; conf_lo "4.729116"; conf_hi "7.170237"; cov "34.937136";
Chr3	Cufflinks	transcript	7422036	7423869	1	+	.	gene_id "CUFF.3489"; transcript_id "AT3G21175.3"; FPKM "0.0000000000"; frac "0.000000"; conf_lo "0.000000"; conf_hi "0.135804"; cov "0.000000"; full_read_support "yes";
Chr3	Cufflinks	exon	7422036	7422221	1	+	.	gene_id "CUFF.3489"; transcript_id "AT3G21175.3"; exon_number "1"; FPKM "0.0000000000"; frac "0.000000"; conf_lo "0.000000"; conf_hi "0.135804"; cov "0.000000";
Chr3	Cufflinks	exon	7422822	7423125	1	+	.	gene_id "CUFF.3489"; transcript_id "AT3G21175.3"; exon_number "2"; FPKM "0.0000000000"; frac "0.000000"; conf_lo "0.000000"; conf_hi "0.135804"; cov "0.000000";
Chr3	Cufflinks	exon	7423242	7423328	1	+	.	gene_id "CUFF.3489"; transcript_id "AT3G21175.3"; exon_number "3"; FPKM "0.0000000000"; frac "0.000000"; conf_lo "0.000000"; conf_hi "0.135804"; cov "0.000000";
Chr3	Cufflinks	exon	7423408	7423541	1	+	.	gene_id "CUFF.3489"; transcript_id "AT3G21175.3"; exon_number "4"; FPKM "0.0000000000"; frac "0.000000"; conf_lo "0.000000"; conf_hi "0.135804"; cov "0.000000";
Chr3	Cufflinks	exon	7423630	7423869	1	+	.	gene_id "CUFF.3489"; transcript_id "AT3G21175.3"; exon_number "5"; FPKM "0.0000000000"; frac "0.000000"; conf_lo "0.000000"; conf_hi "0.135804"; cov "0.000000";
Chr3	Cufflinks	transcript	7425519	7432200	819	+	.	gene_id "CUFF.3490"; transcript_id "AT3G21180.1"; FPKM "0.2540367569"; frac "0.444365"; conf_lo "0.102783"; conf_hi "0.405290"; cov "1.490674"; full_read_support "no";
Chr3	Cufflinks	exon	7425519	7426072	819	+	.	gene_id "CUFF.3490"; transcript_id "AT3G21180.1"; exon_number "1"; FPKM "0.2540367569"; frac "0.444365"; conf_lo "0.102783"; conf_hi "0.405290"; cov "1.490674";
Chr3	Cufflinks	exon	7426169	7426208	819	+	.	gene_id "CUFF.3490"; transcript_id "AT3G21180.1"; exon_number "2"; FPKM "0.2540367569"; frac "0.444365"; conf_lo "0.102783"; conf_hi "0.405290"; cov "1.490674";
Chr3	Cufflinks	exon	7426296	7426408	819	+	.	gene_id "CUFF.3490"; transcript_id "AT3G21180.1"; exon_number "3"; FPKM "0.2540367569"; frac "0.444365"; conf_lo "0.102783"; conf_hi "0.405290"; cov "1.490674";
Chr3	Cufflinks	exon	7426479	7426610	819	+	.	gene_id "CUFF.3490"; transcript_id "AT3G21180.1"; exon_number "4"; FPKM "0.2540367569"; frac "0.444365"; conf_lo "0.102783"; conf_hi "0.405290"; cov "1.490674";
Chr3	Cufflinks	exon	7426705	7426794	819	+	.	gene_id "CUFF.3490"; transcript_id "AT3G21180.1"; exon_number "5"; FPKM "0.2540367569"; frac "0.444365"; conf_lo "0.102783"; conf_hi "0.405290"; cov "1.490674";
Chr3	Cufflinks	exon	7426879	7426948	819	+	.	gene_id "CUFF.3490"; transcript_id "AT3G21180.1"; exon_number "6"; FPKM "0.2540367569"; frac "0.444365"; conf_lo "0.102783"; conf_hi "0.405290"; cov "1.490674";
Chr3	Cufflinks	exon	7427057	7427127	819	+	.	gene_id "CUFF.3490"; transcript_id "AT3G21180.1"; exon_number "7"; FPKM "0.2540367569"; frac "0.444365"; conf_lo "0.102783"; conf_hi "0.405290"; cov "1.490674";
Chr3	Cufflinks	exon	7427207	7427290	819	+	.	gene_id "CUFF.3490"; transcript_id "AT3G21180.1"; exon_number "8"; FPKM "0.2540367569"; frac "0.444365"; conf_lo "0.102783"; conf_hi "0.405290"; cov "1.490674";
Chr3	Cufflinks	exon	7427376	7427453	819	+	.	gene_id "CUFF.3490"; transcript_id "AT3G21180.1"; exon_number "9"; FPKM "0.2540367569"; frac "0.444365"; conf_lo "0.102783"; conf_hi "0.405290"; cov "1.490674";
Chr3	Cufflinks	exon	7427535	7427606	819	+	.	gene_id "CUFF.3490"; transcript_id "AT3G21180.1"; exon_number "10"; FPKM "0.2540367569"; frac "0.444365"; conf_lo "0.102783"; conf_hi "0.405290"; cov "1.490674";
Chr3	Cufflinks	exon	7427700	7427783	819	+	.	gene_id "CUFF.3490"; transcript_id "AT3G21180.1"; exon_number "11"; FPKM "0.2540367569"; frac "0.444365"; conf_lo "0.102783"; conf_hi "0.405290"; cov "1.490674";
Chr3	Cufflinks	exon	7427862	7427944	819	+	.	gene_id "CUFF.3490"; transcript_id "AT3G21180.1"; exon_number "12"; FPKM "0.2540367569"; frac "0.444365"; conf_lo "0.102783"; conf_hi "0.405290"; cov "1.490674";
Chr3	Cufflinks	exon	7428029	7428137	819	+	.	gene_id "CUFF.3490"; transcript_id "AT3G21180.1"; exon_number "13"; FPKM "0.2540367569"; frac "0.444365"; conf_lo "0.102783"; conf_hi "0.405290"; cov "1.490674";
Chr3	Cufflinks	exon	7428209	7428264	819	+	.	gene_id "CUFF.3490"; transcript_id "AT3G21180.1"; exon_number "14"; FPKM "0.2540367569"; frac "0.444365"; conf_lo "0.102783"; conf_hi "0.405290"; cov "1.490674";
Chr3	Cufflinks	exon	7428356	7428398	819	+	.	gene_id "CUFF.3490"; transcript_id "AT3G21180.1"; exon_number "15"; FPKM "0.2540367569"; frac "0.444365"; conf_lo "0.102783"; conf_hi "0.405290"; cov "1.490674";
Chr3	Cufflinks	exon	7428479	7428562	819	+	.	gene_id "CUFF.3490"; transcript_id "AT3G21180.1"; exon_number "16"; FPKM "0.2540367569"; frac "0.444365"; conf_lo "0.102783"; conf_hi "0.405290"; cov "1.490674";
Chr3	Cufflinks	exon	7428650	7428787	819	+	.	gene_id "CUFF.3490"; transcript_id "AT3G21180.1"; exon_number "17"; FPKM "0.2540367569"; frac "0.444365"; conf_lo "0.102783"; conf_hi "0.405290"; cov "1.490674";
Chr3	Cufflinks	exon	7428923	7428988	819	+	.	gene_id "CUFF.3490"; transcript_id "AT3G21180.1"; exon_number "18"; FPKM "0.2540367569"; frac "0.444365"; conf_lo "0.102783"; conf_hi "0.405290"; cov "1.490674";
Chr3	Cufflinks	exon	7429074	7429172	819	+	.	gene_id "CUFF.3490"; transcript_id "AT3G21180.1"; exon_number "19"; FPKM "0.2540367569"; frac "0.444365"; conf_lo "0.102783"; conf_hi "0.405290"; cov "1.490674";
Chr3	Cufflinks	exon	7429343	7429453	819	+	.	gene_id "CUFF.3490"; transcript_id "AT3G21180.1"; exon_number "20"; FPKM "0.2540367569"; frac "0.444365"; conf_lo "0.102783"; conf_hi "0.405290"; cov "1.490674";
Chr3	Cufflinks	exon	7429606	7429773	819	+	.	gene_id "CUFF.3490"; transcript_id "AT3G21180.1"; exon_number "21"; FPKM "0.2540367569"; frac "0.444365"; conf_lo "0.102783"; conf_hi "0.405290"; cov "1.490674";
Chr3	Cufflinks	exon	7429898	7429957	819	+	.	gene_id "CUFF.3490"; transcript_id "AT3G21180.1"; exon_number "22"; FPKM "0.2540367569"; frac "0.444365"; conf_lo "0.102783"; conf_hi "0.405290"; cov "1.490674";
Chr3	Cufflinks	exon	7430047	7430211	819	+	.	gene_id "CUFF.3490"; transcript_id "AT3G21180.1"; exon_number "23"; FPKM "0.2540367569"; frac "0.444365"; conf_lo "0.102783"; conf_hi "0.405290"; cov "1.490674";
Chr3	Cufflinks	exon	7430298	7430414	819	+	.	gene_id "CUFF.3490"; transcript_id "AT3G21180.1"; exon_number "24"; FPKM "0.2540367569"; frac "0.444365"; conf_lo "0.102783"; conf_hi "0.405290"; cov "1.490674";
Chr3	Cufflinks	exon	7430500	7430598	819	+	.	gene_id "CUFF.3490"; transcript_id "AT3G21180.1"; exon_number "25"; FPKM "0.2540367569"; frac "0.444365"; conf_lo "0.102783"; conf_hi "0.405290"; cov "1.490674";
Chr3	Cufflinks	exon	7430695	7430832	819	+	.	gene_id "CUFF.3490"; transcript_id "AT3G21180.1"; exon_number "26"; FPKM "0.2540367569"; frac "0.444365"; conf_lo "0.102783"; conf_hi "0.405290"; cov "1.490674";
Chr3	Cufflinks	exon	7430911	7431011	819	+	.	gene_id "CUFF.3490"; transcript_id "AT3G21180.1"; exon_number "27"; FPKM "0.2540367569"; frac "0.444365"; conf_lo "0.102783"; conf_hi "0.405290"; cov "1.490674";
Chr3	Cufflinks	exon	7431120	7431165	819	+	.	gene_id "CUFF.3490"; transcript_id "AT3G21180.1"; exon_number "28"; FPKM "0.2540367569"; frac "0.444365"; conf_lo "0.102783"; conf_hi "0.405290"; cov "1.490674";
Chr3	Cufflinks	exon	7431259	7431393	819	+	.	gene_id "CUFF.3490"; transcript_id "AT3G21180.1"; exon_number "29"; FPKM "0.2540367569"; frac "0.444365"; conf_lo "0.102783"; conf_hi "0.405290"; cov "1.490674";
Chr3	Cufflinks	exon	7431471	7431578	819	+	.	gene_id "CUFF.3490"; transcript_id "AT3G21180.1"; exon_number "30"; FPKM "0.2540367569"; frac "0.444365"; conf_lo "0.102783"; conf_hi "0.405290"; cov "1.490674";
Chr3	Cufflinks	exon	7431664	7431755	819	+	.	gene_id "CUFF.3490"; transcript_id "AT3G21180.1"; exon_number "31"; FPKM "0.2540367569"; frac "0.444365"; conf_lo "0.102783"; conf_hi "0.405290"; cov "1.490674";
Chr3	Cufflinks	exon	7431836	7432200	819	+	.	gene_id "CUFF.3490"; transcript_id "AT3G21180.1"; exon_number "32"; FPKM "0.2540367569"; frac "0.444365"; conf_lo "0.102783"; conf_hi "0.405290"; cov "1.490674";
Chr3	Cufflinks	transcript	7425519	7432288	1000	+	.	gene_id "CUFF.3490"; transcript_id "CUFF.3490.2"; FPKM "0.3099252867"; frac "0.555635"; conf_lo "0.148549"; conf_hi "0.471302"; cov "1.818625"; full_read_support "no";
Chr3	Cufflinks	exon	7425519	7426072	1000	+	.	gene_id "CUFF.3490"; transcript_id "CUFF.3490.2"; exon_number "1"; FPKM "0.3099252867"; frac "0.555635"; conf_lo "0.148549"; conf_hi "0.471302"; cov "1.818625";
Chr3	Cufflinks	exon	7426169	7426208	1000	+	.	gene_id "CUFF.3490"; transcript_id "CUFF.3490.2"; exon_number "2"; FPKM "0.3099252867"; frac "0.555635"; conf_lo "0.148549"; conf_hi "0.471302"; cov "1.818625";
Chr3	Cufflinks	exon	7426296	7426408	1000	+	.	gene_id "CUFF.3490"; transcript_id "CUFF.3490.2"; exon_number "3"; FPKM "0.3099252867"; frac "0.555635"; conf_lo "0.148549"; conf_hi "0.471302"; cov "1.818625";
Chr3	Cufflinks	exon	7426479	7426610	1000	+	.	gene_id "CUFF.3490"; transcript_id "CUFF.3490.2"; exon_number "4"; FPKM "0.3099252867"; frac "0.555635"; conf_lo "0.148549"; conf_hi "0.471302"; cov "1.818625";
Chr3	Cufflinks	exon	7426705	7426794	1000	+	.	gene_id "CUFF.3490"; transcript_id "CUFF.3490.2"; exon_number "5"; FPKM "0.3099252867"; frac "0.555635"; conf_lo "0.148549"; conf_hi "0.471302"; cov "1.818625";
Chr3	Cufflinks	exon	7426879	7426948	1000	+	.	gene_id "CUFF.3490"; transcript_id "CUFF.3490.2"; exon_number "6"; FPKM "0.3099252867"; frac "0.555635"; conf_lo "0.148549"; conf_hi "0.471302"; cov "1.818625";
Chr3	Cufflinks	exon	7427057	7427127	1000	+	.	gene_id "CUFF.3490"; transcript_id "CUFF.3490.2"; exon_number "7"; FPKM "0.3099252867"; frac "0.555635"; conf_lo "0.148549"; conf_hi "0.471302"; cov "1.818625";
Chr3	Cufflinks	exon	7427207	7427290	1000	+	.	gene_id "CUFF.3490"; transcript_id "CUFF.3490.2"; exon_number "8"; FPKM "0.3099252867"; frac "0.555635"; conf_lo "0.148549"; conf_hi "0.471302"; cov "1.818625";
Chr3	Cufflinks	exon	7427376	7427453	1000	+	.	gene_id "CUFF.3490"; transcript_id "CUFF.3490.2"; exon_number "9"; FPKM "0.3099252867"; frac "0.555635"; conf_lo "0.148549"; conf_hi "0.471302"; cov "1.818625";
Chr3	Cufflinks	exon	7427535	7427606	1000	+	.	gene_id "CUFF.3490"; transcript_id "CUFF.3490.2"; exon_number "10"; FPKM "0.3099252867"; frac "0.555635"; conf_lo "0.148549"; conf_hi "0.471302"; cov "1.818625";
Chr3	Cufflinks	exon	7427700	7427783	1000	+	.	gene_id "CUFF.3490"; transcript_id "CUFF.3490.2"; exon_number "11"; FPKM "0.3099252867"; frac "0.555635"; conf_lo "0.148549"; conf_hi "0.471302"; cov "1.818625";
Chr3	Cufflinks	exon	7427862	7427944	1000	+	.	gene_id "CUFF.3490"; transcript_id "CUFF.3490.2"; exon_number "12"; FPKM "0.3099252867"; frac "0.555635"; conf_lo "0.148549"; conf_hi "0.471302"; cov "1.818625";
Chr3	Cufflinks	exon	7428029	7428137	1000	+	.	gene_id "CUFF.3490"; transcript_id "CUFF.3490.2"; exon_number "13"; FPKM "0.3099252867"; frac "0.555635"; conf_lo "0.148549"; conf_hi "0.471302"; cov "1.818625";
Chr3	Cufflinks	exon	7428209	7428264	1000	+	.	gene_id "CUFF.3490"; transcript_id "CUFF.3490.2"; exon_number "14"; FPKM "0.3099252867"; frac "0.555635"; conf_lo "0.148549"; conf_hi "0.471302"; cov "1.818625";
Chr3	Cufflinks	exon	7428356	7428398	1000	+	.	gene_id "CUFF.3490"; transcript_id "CUFF.3490.2"; exon_number "15"; FPKM "0.3099252867"; frac "0.555635"; conf_lo "0.148549"; conf_hi "0.471302"; cov "1.818625";
Chr3	Cufflinks	exon	7428479	7428562	1000	+	.	gene_id "CUFF.3490"; transcript_id "CUFF.3490.2"; exon_number "16"; FPKM "0.3099252867"; frac "0.555635"; conf_lo "0.148549"; conf_hi "0.471302"; cov "1.818625";
Chr3	Cufflinks	exon	7428649	7428787	1000	+	.	gene_id "CUFF.3490"; transcript_id "CUFF.3490.2"; exon_number "17"; FPKM "0.3099252867"; frac "0.555635"; conf_lo "0.148549"; conf_hi "0.471302"; cov "1.818625";
Chr3	Cufflinks	exon	7428923	7428988	1000	+	.	gene_id "CUFF.3490"; transcript_id "CUFF.3490.2"; exon_number "18"; FPKM "0.3099252867"; frac "0.555635"; conf_lo "0.148549"; conf_hi "0.471302"; cov "1.818625";
Chr3	Cufflinks	exon	7429074	7429172	1000	+	.	gene_id "CUFF.3490"; transcript_id "CUFF.3490.2"; exon_number "19"; FPKM "0.3099252867"; frac "0.555635"; conf_lo "0.148549"; conf_hi "0.471302"; cov "1.818625";
Chr3	Cufflinks	exon	7429343	7429453	1000	+	.	gene_id "CUFF.3490"; transcript_id "CUFF.3490.2"; exon_number "20"; FPKM "0.3099252867"; frac "0.555635"; conf_lo "0.148549"; conf_hi "0.471302"; cov "1.818625";
Chr3	Cufflinks	exon	7429606	7429773	1000	+	.	gene_id "CUFF.3490"; transcript_id "CUFF.3490.2"; exon_number "21"; FPKM "0.3099252867"; frac "0.555635"; conf_lo "0.148549"; conf_hi "0.471302"; cov "1.818625";
Chr3	Cufflinks	exon	7429898	7429957	1000	+	.	gene_id "CUFF.3490"; transcript_id "CUFF.3490.2"; exon_number "22"; FPKM "0.3099252867"; frac "0.555635"; conf_lo "0.148549"; conf_hi "0.471302"; cov "1.818625";
Chr3	Cufflinks	exon	7430047	7430211	1000	+	.	gene_id "CUFF.3490"; transcript_id "CUFF.3490.2"; exon_number "23"; FPKM "0.3099252867"; frac "0.555635"; conf_lo "0.148549"; conf_hi "0.471302"; cov "1.818625";
Chr3	Cufflinks	exon	7430298	7430414	1000	+	.	gene_id "CUFF.3490"; transcript_id "CUFF.3490.2"; exon_number "24"; FPKM "0.3099252867"; frac "0.555635"; conf_lo "0.148549"; conf_hi "0.471302"; cov "1.818625";
Chr3	Cufflinks	exon	7430500	7430598	1000	+	.	gene_id "CUFF.3490"; transcript_id "CUFF.3490.2"; exon_number "25"; FPKM "0.3099252867"; frac "0.555635"; conf_lo "0.148549"; conf_hi "0.471302"; cov "1.818625";
Chr3	Cufflinks	exon	7430695	7430832	1000	+	.	gene_id "CUFF.3490"; transcript_id "CUFF.3490.2"; exon_number "26"; FPKM "0.3099252867"; frac "0.555635"; conf_lo "0.148549"; conf_hi "0.471302"; cov "1.818625";
Chr3	Cufflinks	exon	7430911	7431011	1000	+	.	gene_id "CUFF.3490"; transcript_id "CUFF.3490.2"; exon_number "27"; FPKM "0.3099252867"; frac "0.555635"; conf_lo "0.148549"; conf_hi "0.471302"; cov "1.818625";
Chr3	Cufflinks	exon	7431120	7431165	1000	+	.	gene_id "CUFF.3490"; transcript_id "CUFF.3490.2"; exon_number "28"; FPKM "0.3099252867"; frac "0.555635"; conf_lo "0.148549"; conf_hi "0.471302"; cov "1.818625";
Chr3	Cufflinks	exon	7431259	7431393	1000	+	.	gene_id "CUFF.3490"; transcript_id "CUFF.3490.2"; exon_number "29"; FPKM "0.3099252867"; frac "0.555635"; conf_lo "0.148549"; conf_hi "0.471302"; cov "1.818625";
Chr3	Cufflinks	exon	7431471	7431578	1000	+	.	gene_id "CUFF.3490"; transcript_id "CUFF.3490.2"; exon_number "30"; FPKM "0.3099252867"; frac "0.555635"; conf_lo "0.148549"; conf_hi "0.471302"; cov "1.818625";
Chr3	Cufflinks	exon	7431664	7431755	1000	+	.	gene_id "CUFF.3490"; transcript_id "CUFF.3490.2"; exon_number "31"; FPKM "0.3099252867"; frac "0.555635"; conf_lo "0.148549"; conf_hi "0.471302"; cov "1.818625";
Chr3	Cufflinks	exon	7431836	7432288	1000	+	.	gene_id "CUFF.3490"; transcript_id "CUFF.3490.2"; exon_number "32"; FPKM "0.3099252867"; frac "0.555635"; conf_lo "0.148549"; conf_hi "0.471302"; cov "1.818625";
Chr3	Cufflinks	transcript	7432299	7434665	1000	-	.	gene_id "CUFF.3491"; transcript_id "AT3G21190.1"; FPKM "7.5374096493"; frac "0.749357"; conf_lo "6.368382"; conf_hi "8.706437"; cov "44.206468"; full_read_support "yes";
Chr3	Cufflinks	exon	7432299	7432857	1000	-	.	gene_id "CUFF.3491"; transcript_id "AT3G21190.1"; exon_number "1"; FPKM "7.5374096493"; frac "0.749357"; conf_lo "6.368382"; conf_hi "8.706437"; cov "44.206468";
Chr3	Cufflinks	exon	7432941	7433520	1000	-	.	gene_id "CUFF.3491"; transcript_id "AT3G21190.1"; exon_number "2"; FPKM "7.5374096493"; frac "0.749357"; conf_lo "6.368382"; conf_hi "8.706437"; cov "44.206468";
Chr3	Cufflinks	exon	7433605	7433690	1000	-	.	gene_id "CUFF.3491"; transcript_id "AT3G21190.1"; exon_number "3"; FPKM "7.5374096493"; frac "0.749357"; conf_lo "6.368382"; conf_hi "8.706437"; cov "44.206468";
Chr3	Cufflinks	exon	7433789	7433859	1000	-	.	gene_id "CUFF.3491"; transcript_id "AT3G21190.1"; exon_number "4"; FPKM "7.5374096493"; frac "0.749357"; conf_lo "6.368382"; conf_hi "8.706437"; cov "44.206468";
Chr3	Cufflinks	exon	7433930	7434080	1000	-	.	gene_id "CUFF.3491"; transcript_id "AT3G21190.1"; exon_number "5"; FPKM "7.5374096493"; frac "0.749357"; conf_lo "6.368382"; conf_hi "8.706437"; cov "44.206468";
Chr3	Cufflinks	exon	7434442	7434665	1000	-	.	gene_id "CUFF.3491"; transcript_id "AT3G21190.1"; exon_number "6"; FPKM "7.5374096493"; frac "0.749357"; conf_lo "6.368382"; conf_hi "8.706437"; cov "44.206468";
Chr3	Cufflinks	transcript	7432373	7434775	163	-	.	gene_id "CUFF.3491"; transcript_id "CUFF.3491.2"; FPKM "1.2326676045"; frac "0.121467"; conf_lo "0.678254"; conf_hi "1.787081"; cov "7.229524"; full_read_support "yes";
Chr3	Cufflinks	exon	7432373	7432857	163	-	.	gene_id "CUFF.3491"; transcript_id "CUFF.3491.2"; exon_number "1"; FPKM "1.2326676045"; frac "0.121467"; conf_lo "0.678254"; conf_hi "1.787081"; cov "7.229524";
Chr3	Cufflinks	exon	7432941	7433520	163	-	.	gene_id "CUFF.3491"; transcript_id "CUFF.3491.2"; exon_number "2"; FPKM "1.2326676045"; frac "0.121467"; conf_lo "0.678254"; conf_hi "1.787081"; cov "7.229524";
Chr3	Cufflinks	exon	7433605	7433690	163	-	.	gene_id "CUFF.3491"; transcript_id "CUFF.3491.2"; exon_number "3"; FPKM "1.2326676045"; frac "0.121467"; conf_lo "0.678254"; conf_hi "1.787081"; cov "7.229524";
Chr3	Cufflinks	exon	7433838	7433859	163	-	.	gene_id "CUFF.3491"; transcript_id "CUFF.3491.2"; exon_number "4"; FPKM "1.2326676045"; frac "0.121467"; conf_lo "0.678254"; conf_hi "1.787081"; cov "7.229524";
Chr3	Cufflinks	exon	7433930	7434080	163	-	.	gene_id "CUFF.3491"; transcript_id "CUFF.3491.2"; exon_number "5"; FPKM "1.2326676045"; frac "0.121467"; conf_lo "0.678254"; conf_hi "1.787081"; cov "7.229524";
Chr3	Cufflinks	exon	7434442	7434775	163	-	.	gene_id "CUFF.3491"; transcript_id "CUFF.3491.2"; exon_number "6"; FPKM "1.2326676045"; frac "0.121467"; conf_lo "0.678254"; conf_hi "1.787081"; cov "7.229524";
Chr3	Cufflinks	transcript	7432373	7434775	168	-	.	gene_id "CUFF.3491"; transcript_id "CUFF.3491.3"; FPKM "1.2674557825"; frac "0.129176"; conf_lo "0.705139"; conf_hi "1.829773"; cov "7.433554"; full_read_support "yes";
Chr3	Cufflinks	exon	7432373	7432857	168	-	.	gene_id "CUFF.3491"; transcript_id "CUFF.3491.3"; exon_number "1"; FPKM "1.2674557825"; frac "0.129176"; conf_lo "0.705139"; conf_hi "1.829773"; cov "7.433554";
Chr3	Cufflinks	exon	7432941	7433520	168	-	.	gene_id "CUFF.3491"; transcript_id "CUFF.3491.3"; exon_number "2"; FPKM "1.2674557825"; frac "0.129176"; conf_lo "0.705139"; conf_hi "1.829773"; cov "7.433554";
Chr3	Cufflinks	exon	7433605	7433690	168	-	.	gene_id "CUFF.3491"; transcript_id "CUFF.3491.3"; exon_number "3"; FPKM "1.2674557825"; frac "0.129176"; conf_lo "0.705139"; conf_hi "1.829773"; cov "7.433554";
Chr3	Cufflinks	exon	7433789	7433860	168	-	.	gene_id "CUFF.3491"; transcript_id "CUFF.3491.3"; exon_number "4"; FPKM "1.2674557825"; frac "0.129176"; conf_lo "0.705139"; conf_hi "1.829773"; cov "7.433554";
Chr3	Cufflinks	exon	7433930	7434080	168	-	.	gene_id "CUFF.3491"; transcript_id "CUFF.3491.3"; exon_number "5"; FPKM "1.2674557825"; frac "0.129176"; conf_lo "0.705139"; conf_hi "1.829773"; cov "7.433554";
Chr3	Cufflinks	exon	7434442	7434775	168	-	.	gene_id "CUFF.3491"; transcript_id "CUFF.3491.3"; exon_number "6"; FPKM "1.2674557825"; frac "0.129176"; conf_lo "0.705139"; conf_hi "1.829773"; cov "7.433554";
Chr3	Cufflinks	transcript	7436026	7438011	1000	+	.	gene_id "CUFF.3492"; transcript_id "AT3G21200.1"; FPKM "44.1718127156"; frac "1.000000"; conf_lo "40.614130"; conf_hi "47.729495"; cov "259.372207"; full_read_support "yes";
Chr3	Cufflinks	exon	7436026	7436450	1000	+	.	gene_id "CUFF.3492"; transcript_id "AT3G21200.1"; exon_number "1"; FPKM "44.1718127156"; frac "1.000000"; conf_lo "40.614130"; conf_hi "47.729495"; cov "259.372207";
Chr3	Cufflinks	exon	7436553	7436633	1000	+	.	gene_id "CUFF.3492"; transcript_id "AT3G21200.1"; exon_number "2"; FPKM "44.1718127156"; frac "1.000000"; conf_lo "40.614130"; conf_hi "47.729495"; cov "259.372207";
Chr3	Cufflinks	exon	7437090	7437194	1000	+	.	gene_id "CUFF.3492"; transcript_id "AT3G21200.1"; exon_number "3"; FPKM "44.1718127156"; frac "1.000000"; conf_lo "40.614130"; conf_hi "47.729495"; cov "259.372207";
Chr3	Cufflinks	exon	7437331	7437480	1000	+	.	gene_id "CUFF.3492"; transcript_id "AT3G21200.1"; exon_number "4"; FPKM "44.1718127156"; frac "1.000000"; conf_lo "40.614130"; conf_hi "47.729495"; cov "259.372207";
Chr3	Cufflinks	exon	7437588	7438011	1000	+	.	gene_id "CUFF.3492"; transcript_id "AT3G21200.1"; exon_number "5"; FPKM "44.1718127156"; frac "1.000000"; conf_lo "40.614130"; conf_hi "47.729495"; cov "259.372207";
Chr3	Cufflinks	transcript	7437964	7440826	1	-	.	gene_id "CUFF.3493"; transcript_id "AT3G21210.1"; FPKM "0.0000000000"; frac "0.000000"; conf_lo "0.000000"; conf_hi "0.039838"; cov "0.000000"; full_read_support "no";
Chr3	Cufflinks	exon	7437964	7440078	1	-	.	gene_id "CUFF.3493"; transcript_id "AT3G21210.1"; exon_number "1"; FPKM "0.0000000000"; frac "0.000000"; conf_lo "0.000000"; conf_hi "0.039838"; cov "0.000000";
Chr3	Cufflinks	exon	7440180	7440826	1	-	.	gene_id "CUFF.3493"; transcript_id "AT3G21210.1"; exon_number "2"; FPKM "0.0000000000"; frac "0.000000"; conf_lo "0.000000"; conf_hi "0.039838"; cov "0.000000";
Chr3	Cufflinks	transcript	7441835	7445303	1000	-	.	gene_id "CUFF.3494"; transcript_id "AT3G21215.1"; FPKM "13.0609188583"; frac "1.000000"; conf_lo "11.757066"; conf_hi "14.364772"; cov "76.652337"; full_read_support "yes";
Chr3	Cufflinks	exon	7441835	7442975	1000	-	.	gene_id "CUFF.3494"; transcript_id "AT3G21215.1"; exon_number "1"; FPKM "13.0609188583"; frac "1.000000"; conf_lo "11.757066"; conf_hi "14.364772"; cov "76.652337";
Chr3	Cufflinks	exon	7443073	7443155	1000	-	.	gene_id "CUFF.3494"; transcript_id "AT3G21215.1"; exon_number "2"; FPKM "13.0609188583"; frac "1.000000"; conf_lo "11.757066"; conf_hi "14.364772"; cov "76.652337";
Chr3	Cufflinks	exon	7443244	7443313	1000	-	.	gene_id "CUFF.3494"; transcript_id "AT3G21215.1"; exon_number "3"; FPKM "13.0609188583"; frac "1.000000"; conf_lo "11.757066"; conf_hi "14.364772"; cov "76.652337";
Chr3	Cufflinks	exon	7443430	7443521	1000	-	.	gene_id "CUFF.3494"; transcript_id "AT3G21215.1"; exon_number "4"; FPKM "13.0609188583"; frac "1.000000"; conf_lo "11.757066"; conf_hi "14.364772"; cov "76.652337";
Chr3	Cufflinks	exon	7443845	7443959	1000	-	.	gene_id "CUFF.3494"; transcript_id "AT3G21215.1"; exon_number "5"; FPKM "13.0609188583"; frac "1.000000"; conf_lo "11.757066"; conf_hi "14.364772"; cov "76.652337";
Chr3	Cufflinks	exon	7444076	7444205	1000	-	.	gene_id "CUFF.3494"; transcript_id "AT3G21215.1"; exon_number "6"; FPKM "13.0609188583"; frac "1.000000"; conf_lo "11.757066"; conf_hi "14.364772"; cov "76.652337";
Chr3	Cufflinks	exon	7444403	7444478	1000	-	.	gene_id "CUFF.3494"; transcript_id "AT3G21215.1"; exon_number "7"; FPKM "13.0609188583"; frac "1.000000"; conf_lo "11.757066"; conf_hi "14.364772"; cov "76.652337";
Chr3	Cufflinks	exon	7444558	7444737	1000	-	.	gene_id "CUFF.3494"; transcript_id "AT3G21215.1"; exon_number "8"; FPKM "13.0609188583"; frac "1.000000"; conf_lo "11.757066"; conf_hi "14.364772"; cov "76.652337";
Chr3	Cufflinks	exon	7445061	7445303	1000	-	.	gene_id "CUFF.3494"; transcript_id "AT3G21215.1"; exon_number "9"; FPKM "13.0609188583"; frac "1.000000"; conf_lo "11.757066"; conf_hi "14.364772"; cov "76.652337";
Chr3	Cufflinks	transcript	7445744	7447412	142	+	.	gene_id "CUFF.3495"; transcript_id "CUFF.3495.1"; FPKM "0.6790992046"; frac "0.103716"; conf_lo "0.221085"; conf_hi "1.137113"; cov "3.986550"; full_read_support "yes";
Chr3	Cufflinks	exon	7445744	7446251	142	+	.	gene_id "CUFF.3495"; transcript_id "CUFF.3495.1"; exon_number "1"; FPKM "0.6790992046"; frac "0.103716"; conf_lo "0.221085"; conf_hi "1.137113"; cov "3.986550";
Chr3	Cufflinks	exon	7446412	7447412	142	+	.	gene_id "CUFF.3495"; transcript_id "CUFF.3495.1"; exon_number "2"; FPKM "0.6790992046"; frac "0.103716"; conf_lo "0.221085"; conf_hi "1.137113"; cov "3.986550";
Chr3	Cufflinks	transcript	7445744	7447412	157	+	.	gene_id "CUFF.3495"; transcript_id "CUFF.3495.2"; FPKM "0.7495780339"; frac "0.119374"; conf_lo "0.307335"; conf_hi "1.191821"; cov "4.400285"; full_read_support "yes";
Chr3	Cufflinks	exon	7445744	7446733	157	+	.	gene_id "CUFF.3495"; transcript_id "CUFF.3495.2"; exon_number "1"; FPKM "0.7495780339"; frac "0.119374"; conf_lo "0.307335"; conf_hi "1.191821"; cov "4.400285";
Chr3	Cufflinks	exon	7446838	7447412	157	+	.	gene_id "CUFF.3495"; transcript_id "CUFF.3495.2"; exon_number "2"; FPKM "0.7495780339"; frac "0.119374"; conf_lo "0.307335"; conf_hi "1.191821"; cov "4.400285";
Chr3	Cufflinks	transcript	7445757	7447351	1000	+	.	gene_id "CUFF.3495"; transcript_id "AT3G21220.1"; FPKM "4.7735486917"; frac "0.776910"; conf_lo "3.833970"; conf_hi "5.713128"; cov "28.022399"; full_read_support "yes";
Chr3	Cufflinks	exon	7445757	7447351	1000	+	.	gene_id "CUFF.3495"; transcript_id "AT3G21220.1"; exon_number "1"; FPKM "4.7735486917"; frac "0.776910"; conf_lo "3.833970"; conf_hi "5.713128"; cov "28.022399";
Chr3	Cufflinks	transcript	7448040	7452000	1000	-	.	gene_id "CUFF.3496"; transcript_id "AT3G21230.1"; FPKM "2.3056986585"; frac "0.690383"; conf_lo "1.727786"; conf_hi "2.883611"; cov "13.537973"; full_read_support "yes";
Chr3	Cufflinks	exon	7448040	7448350	1000	-	.	gene_id "CUFF.3496"; transcript_id "AT3G21230.1"; exon_number "1"; FPKM "2.3056986585"; frac "0.690383"; conf_lo "1.727786"; conf_hi "2.883611"; cov "13.537973";
Chr3	Cufflinks	exon	7448442	7448544	1000	-	.	gene_id "CUFF.3496"; transcript_id "AT3G21230.1"; exon_number "2"; FPKM "2.3056986585"; frac "0.690383"; conf_lo "1.727786"; conf_hi "2.883611"; cov "13.537973";
Chr3	Cufflinks	exon	7448624	7448837	1000	-	.	gene_id "CUFF.3496"; transcript_id "AT3G21230.1"; exon_number "3"; FPKM "2.3056986585"; frac "0.690383"; conf_lo "1.727786"; conf_hi "2.883611"; cov "13.537973";
Chr3	Cufflinks	exon	7448931	7449126	1000	-	.	gene_id "CUFF.3496"; transcript_id "AT3G21230.1"; exon_number "4"; FPKM "2.3056986585"; frac "0.690383"; conf_lo "1.727786"; conf_hi "2.883611"; cov "13.537973";
Chr3	Cufflinks	exon	7450868	7452000	1000	-	.	gene_id "CUFF.3496"; transcript_id "AT3G21230.1"; exon_number "5"; FPKM "2.3056986585"; frac "0.690383"; conf_lo "1.727786"; conf_hi "2.883611"; cov "13.537973";
Chr3	Cufflinks	transcript	7450287	7452002	519	-	.	gene_id "CUFF.3496"; transcript_id "CUFF.3496.2"; FPKM "1.1983366948"; frac "0.309617"; conf_lo "0.718478"; conf_hi "1.678195"; cov "7.036067"; full_read_support "yes";
Chr3	Cufflinks	exon	7450287	7452002	519	-	.	gene_id "CUFF.3496"; transcript_id "CUFF.3496.2"; exon_number "1"; FPKM "1.1983366948"; frac "0.309617"; conf_lo "0.718478"; conf_hi "1.678195"; cov "7.036067";
Chr3	Cufflinks	transcript	7454269	7457379	600	-	.	gene_id "CUFF.3497"; transcript_id "AT3G21240.1"; FPKM "4.7135418571"; frac "0.184126"; conf_lo "3.941699"; conf_hi "5.485384"; cov "27.668513"; full_read_support "yes";
Chr3	Cufflinks	exon	7454269	7454616	600	-	.	gene_id "CUFF.3497"; transcript_id "AT3G21240.1"; exon_number "1"; FPKM "4.7135418571"; frac "0.184126"; conf_lo "3.941699"; conf_hi "5.485384"; cov "27.668513";
Chr3	Cufflinks	exon	7454721	7454823	600	-	.	gene_id "CUFF.3497"; transcript_id "AT3G21240.1"; exon_number "2"; FPKM "4.7135418571"; frac "0.184126"; conf_lo "3.941699"; conf_hi "5.485384"; cov "27.668513";
Chr3	Cufflinks	exon	7454931	7455343	600	-	.	gene_id "CUFF.3497"; transcript_id "AT3G21240.1"; exon_number "3"; FPKM "4.7135418571"; frac "0.184126"; conf_lo "3.941699"; conf_hi "5.485384"; cov "27.668513";
Chr3	Cufflinks	exon	7456280	7457379	600	-	.	gene_id "CUFF.3497"; transcript_id "AT3G21240.1"; exon_number "4"; FPKM "4.7135418571"; frac "0.184126"; conf_lo "3.941699"; conf_hi "5.485384"; cov "27.668513";
Chr3	Cufflinks	transcript	7457433	7463525	1	-	.	gene_id "CUFF.3497"; transcript_id "AT3G21250.1"; FPKM "0.0000000000"; frac "0.000000"; conf_lo "0.000000"; conf_hi "0.021901"; cov "0.000000"; full_read_support "yes";
Chr3	Cufflinks	exon	7457433	7457789	1	-	.	gene_id "CUFF.3497"; transcript_id "AT3G21250.1"; exon_number "1"; FPKM "0.0000000000"; frac "0.000000"; conf_lo "0.000000"; conf_hi "0.021901"; cov "0.000000";
Chr3	Cufflinks	exon	7457875	7458114	1	-	.	gene_id "CUFF.3497"; transcript_id "AT3G21250.1"; exon_number "2"; FPKM "0.0000000000"; frac "0.000000"; conf_lo "0.000000"; conf_hi "0.021901"; cov "0.000000";
Chr3	Cufflinks	exon	7458203	7458266	1	-	.	gene_id "CUFF.3497"; transcript_id "AT3G21250.1"; exon_number "3"; FPKM "0.0000000000"; frac "0.000000"; conf_lo "0.000000"; conf_hi "0.021901"; cov "0.000000";
Chr3	Cufflinks	exon	7458344	7458649	1	-	.	gene_id "CUFF.3497"; transcript_id "AT3G21250.1"; exon_number "4"; FPKM "0.0000000000"; frac "0.000000"; conf_lo "0.000000"; conf_hi "0.021901"; cov "0.000000";
Chr3	Cufflinks	exon	7458732	7458946	1	-	.	gene_id "CUFF.3497"; transcript_id "AT3G21250.1"; exon_number "5"; FPKM "0.0000000000"; frac "0.000000"; conf_lo "0.000000"; conf_hi "0.021901"; cov "0.000000";
Chr3	Cufflinks	exon	7459100	7459394	1	-	.	gene_id "CUFF.3497"; transcript_id "AT3G21250.1"; exon_number "6"; FPKM "0.0000000000"; frac "0.000000"; conf_lo "0.000000"; conf_hi "0.021901"; cov "0.000000";
Chr3	Cufflinks	exon	7459481	7459645	1	-	.	gene_id "CUFF.3497"; transcript_id "AT3G21250.1"; exon_number "7"; FPKM "0.0000000000"; frac "0.000000"; conf_lo "0.000000"; conf_hi "0.021901"; cov "0.000000";
Chr3	Cufflinks	exon	7459723	7460334	1	-	.	gene_id "CUFF.3497"; transcript_id "AT3G21250.1"; exon_number "8"; FPKM "0.0000000000"; frac "0.000000"; conf_lo "0.000000"; conf_hi "0.021901"; cov "0.000000";
Chr3	Cufflinks	exon	7460455	7460508	1	-	.	gene_id "CUFF.3497"; transcript_id "AT3G21250.1"; exon_number "9"; FPKM "0.0000000000"; frac "0.000000"; conf_lo "0.000000"; conf_hi "0.021901"; cov "0.000000";
Chr3	Cufflinks	exon	7460583	7460903	1	-	.	gene_id "CUFF.3497"; transcript_id "AT3G21250.1"; exon_number "10"; FPKM "0.0000000000"; frac "0.000000"; conf_lo "0.000000"; conf_hi "0.021901"; cov "0.000000";
Chr3	Cufflinks	exon	7461001	7462952	1	-	.	gene_id "CUFF.3497"; transcript_id "AT3G21250.1"; exon_number "11"; FPKM "0.0000000000"; frac "0.000000"; conf_lo "0.000000"; conf_hi "0.021901"; cov "0.000000";
Chr3	Cufflinks	exon	7463246	7463525	1	-	.	gene_id "CUFF.3497"; transcript_id "AT3G21250.1"; exon_number "12"; FPKM "0.0000000000"; frac "0.000000"; conf_lo "0.000000"; conf_hi "0.021901"; cov "0.000000";
Chr3	Cufflinks	transcript	7457433	7463525	1000	-	.	gene_id "CUFF.3497"; transcript_id "AT3G21250.2"; FPKM "7.8511395786"; frac "0.815874"; conf_lo "7.177689"; conf_hi "8.524590"; cov "46.086227"; full_read_support "yes";
Chr3	Cufflinks	exon	7457433	7457789	1000	-	.	gene_id "CUFF.3497"; transcript_id "AT3G21250.2"; exon_number "1"; FPKM "7.8511395786"; frac "0.815874"; conf_lo "7.177689"; conf_hi "8.524590"; cov "46.086227";
Chr3	Cufflinks	exon	7457875	7458114	1000	-	.	gene_id "CUFF.3497"; transcript_id "AT3G21250.2"; exon_number "2"; FPKM "7.8511395786"; frac "0.815874"; conf_lo "7.177689"; conf_hi "8.524590"; cov "46.086227";
Chr3	Cufflinks	exon	7458203	7458266	1000	-	.	gene_id "CUFF.3497"; transcript_id "AT3G21250.2"; exon_number "3"; FPKM "7.8511395786"; frac "0.815874"; conf_lo "7.177689"; conf_hi "8.524590"; cov "46.086227";
Chr3	Cufflinks	exon	7458344	7458649	1000	-	.	gene_id "CUFF.3497"; transcript_id "AT3G21250.2"; exon_number "4"; FPKM "7.8511395786"; frac "0.815874"; conf_lo "7.177689"; conf_hi "8.524590"; cov "46.086227";
Chr3	Cufflinks	exon	7458732	7458946	1000	-	.	gene_id "CUFF.3497"; transcript_id "AT3G21250.2"; exon_number "5"; FPKM "7.8511395786"; frac "0.815874"; conf_lo "7.177689"; conf_hi "8.524590"; cov "46.086227";
Chr3	Cufflinks	exon	7459100	7459394	1000	-	.	gene_id "CUFF.3497"; transcript_id "AT3G21250.2"; exon_number "6"; FPKM "7.8511395786"; frac "0.815874"; conf_lo "7.177689"; conf_hi "8.524590"; cov "46.086227";
Chr3	Cufflinks	exon	7459481	7459645	1000	-	.	gene_id "CUFF.3497"; transcript_id "AT3G21250.2"; exon_number "7"; FPKM "7.8511395786"; frac "0.815874"; conf_lo "7.177689"; conf_hi "8.524590"; cov "46.086227";
Chr3	Cufflinks	exon	7459723	7460334	1000	-	.	gene_id "CUFF.3497"; transcript_id "AT3G21250.2"; exon_number "8"; FPKM "7.8511395786"; frac "0.815874"; conf_lo "7.177689"; conf_hi "8.524590"; cov "46.086227";
Chr3	Cufflinks	exon	7460422	7460508	1000	-	.	gene_id "CUFF.3497"; transcript_id "AT3G21250.2"; exon_number "9"; FPKM "7.8511395786"; frac "0.815874"; conf_lo "7.177689"; conf_hi "8.524590"; cov "46.086227";
Chr3	Cufflinks	exon	7460583	7460903	1000	-	.	gene_id "CUFF.3497"; transcript_id "AT3G21250.2"; exon_number "10"; FPKM "7.8511395786"; frac "0.815874"; conf_lo "7.177689"; conf_hi "8.524590"; cov "46.086227";
Chr3	Cufflinks	exon	7461001	7462952	1000	-	.	gene_id "CUFF.3497"; transcript_id "AT3G21250.2"; exon_number "11"; FPKM "7.8511395786"; frac "0.815874"; conf_lo "7.177689"; conf_hi "8.524590"; cov "46.086227";
Chr3	Cufflinks	exon	7463246	7463525	1000	-	.	gene_id "CUFF.3497"; transcript_id "AT3G21250.2"; exon_number "12"; FPKM "7.8511395786"; frac "0.815874"; conf_lo "7.177689"; conf_hi "8.524590"; cov "46.086227";
Chr3	Cufflinks	transcript	7465323	7465923	1000	+	.	gene_id "CUFF.3498"; transcript_id "CUFF.3498.1"; FPKM "3.3592594970"; frac "0.406787"; conf_lo "2.014723"; conf_hi "4.703796"; cov "19.732731"; full_read_support "yes";
Chr3	Cufflinks	exon	7465323	7465923	1000	+	.	gene_id "CUFF.3498"; transcript_id "CUFF.3498.1"; exon_number "1"; FPKM "3.3592594970"; frac "0.406787"; conf_lo "2.014723"; conf_hi "4.703796"; cov "19.732731";
Chr3	Cufflinks	transcript	7464020	7464979	384	-	.	gene_id "CUFF.3499"; transcript_id "CUFF.3499.1"; FPKM "0.7217427667"; frac "0.123286"; conf_lo "0.097753"; conf_hi "1.345732"; cov "4.239612"; full_read_support "no";
Chr3	Cufflinks	exon	7464020	7464167	384	-	.	gene_id "CUFF.3499"; transcript_id "CUFF.3499.1"; exon_number "1"; FPKM "0.7217427667"; frac "0.123286"; conf_lo "0.097753"; conf_hi "1.345732"; cov "4.239612";
Chr3	Cufflinks	exon	7464269	7464636	384	-	.	gene_id "CUFF.3499"; transcript_id "CUFF.3499.1"; exon_number "2"; FPKM "0.7217427667"; frac "0.123286"; conf_lo "0.097753"; conf_hi "1.345732"; cov "4.239612";
Chr3	Cufflinks	exon	7464730	7464979	384	-	.	gene_id "CUFF.3499"; transcript_id "CUFF.3499.1"; exon_number "3"; FPKM "0.7217427667"; frac "0.123286"; conf_lo "0.097753"; conf_hi "1.345732"; cov "4.239612";
Chr3	Cufflinks	transcript	7464020	7465785	1000	-	.	gene_id "CUFF.3499"; transcript_id "AT3G21260.3"; FPKM "1.8768841322"; frac "0.347754"; conf_lo "0.987038"; conf_hi "2.766730"; cov "11.025064"; full_read_support "yes";
Chr3	Cufflinks	exon	7464020	7464167	1000	-	.	gene_id "CUFF.3499"; transcript_id "AT3G21260.3"; exon_number "1"; FPKM "1.8768841322"; frac "0.347754"; conf_lo "0.987038"; conf_hi "2.766730"; cov "11.025064";
Chr3	Cufflinks	exon	7464269	7464412	1000	-	.	gene_id "CUFF.3499"; transcript_id "AT3G21260.3"; exon_number "2"; FPKM "1.8768841322"; frac "0.347754"; conf_lo "0.987038"; conf_hi "2.766730"; cov "11.025064";
Chr3	Cufflinks	exon	7464501	7464636	1000	-	.	gene_id "CUFF.3499"; transcript_id "AT3G21260.3"; exon_number "3"; FPKM "1.8768841322"; frac "0.347754"; conf_lo "0.987038"; conf_hi "2.766730"; cov "11.025064";
Chr3	Cufflinks	exon	7464730	7464860	1000	-	.	gene_id "CUFF.3499"; transcript_id "AT3G21260.3"; exon_number "4"; FPKM "1.8768841322"; frac "0.347754"; conf_lo "0.987038"; conf_hi "2.766730"; cov "11.025064";
Chr3	Cufflinks	exon	7465324	7465379	1000	-	.	gene_id "CUFF.3499"; transcript_id "AT3G21260.3"; exon_number "5"; FPKM "1.8768841322"; frac "0.347754"; conf_lo "0.987038"; conf_hi "2.766730"; cov "11.025064";
Chr3	Cufflinks	exon	7465587	7465785	1000	-	.	gene_id "CUFF.3499"; transcript_id "AT3G21260.3"; exon_number "6"; FPKM "1.8768841322"; frac "0.347754"; conf_lo "0.987038"; conf_hi "2.766730"; cov "11.025064";
Chr3	Cufflinks	transcript	7464020	7465094	495	-	.	gene_id "CUFF.3499"; transcript_id "AT3G21260.2"; FPKM "0.9302243932"; frac "0.122174"; conf_lo "0.043057"; conf_hi "1.817392"; cov "5.464260"; full_read_support "yes";
Chr3	Cufflinks	exon	7464020	7464167	495	-	.	gene_id "CUFF.3499"; transcript_id "AT3G21260.2"; exon_number "1"; FPKM "0.9302243932"; frac "0.122174"; conf_lo "0.043057"; conf_hi "1.817392"; cov "5.464260";
Chr3	Cufflinks	exon	7464269	7464412	495	-	.	gene_id "CUFF.3499"; transcript_id "AT3G21260.2"; exon_number "2"; FPKM "0.9302243932"; frac "0.122174"; conf_lo "0.043057"; conf_hi "1.817392"; cov "5.464260";
Chr3	Cufflinks	exon	7464501	7464636	495	-	.	gene_id "CUFF.3499"; transcript_id "AT3G21260.2"; exon_number "3"; FPKM "0.9302243932"; frac "0.122174"; conf_lo "0.043057"; conf_hi "1.817392"; cov "5.464260";
Chr3	Cufflinks	exon	7464730	7464860	495	-	.	gene_id "CUFF.3499"; transcript_id "AT3G21260.2"; exon_number "4"; FPKM "0.9302243932"; frac "0.122174"; conf_lo "0.043057"; conf_hi "1.817392"; cov "5.464260";
Chr3	Cufflinks	exon	7465019	7465094	495	-	.	gene_id "CUFF.3499"; transcript_id "AT3G21260.2"; exon_number "5"; FPKM "0.9302243932"; frac "0.122174"; conf_lo "0.043057"; conf_hi "1.817392"; cov "5.464260";
Chr3	Cufflinks	transcript	7464020	7464905	1	-	.	gene_id "CUFF.3499"; transcript_id "AT3G21260.1"; FPKM "0.0000000000"; frac "0.000000"; conf_lo "0.000000"; conf_hi "0.252211"; cov "0.000000"; full_read_support "yes";
Chr3	Cufflinks	exon	7464020	7464167	1	-	.	gene_id "CUFF.3499"; transcript_id "AT3G21260.1"; exon_number "1"; FPKM "0.0000000000"; frac "0.000000"; conf_lo "0.000000"; conf_hi "0.252211"; cov "0.000000";
Chr3	Cufflinks	exon	7464269	7464412	1	-	.	gene_id "CUFF.3499"; transcript_id "AT3G21260.1"; exon_number "2"; FPKM "0.0000000000"; frac "0.000000"; conf_lo "0.000000"; conf_hi "0.252211"; cov "0.000000";
Chr3	Cufflinks	exon	7464501	7464636	1	-	.	gene_id "CUFF.3499"; transcript_id "AT3G21260.1"; exon_number "3"; FPKM "0.0000000000"; frac "0.000000"; conf_lo "0.000000"; conf_hi "0.252211"; cov "0.000000";
Chr3	Cufflinks	exon	7464730	7464905	1	-	.	gene_id "CUFF.3499"; transcript_id "AT3G21260.1"; exon_number "4"; FPKM "0.0000000000"; frac "0.000000"; conf_lo "0.000000"; conf_hi "0.252211"; cov "0.000000";
Chr3	Cufflinks	transcript	7474679	7475757	1000	+	.	gene_id "AT3G21270"; transcript_id "AT3G21270.1"; FPKM "8.9935877163"; frac "1.000000"; conf_lo "7.484986"; conf_hi "10.502190"; cov "52.778163"; full_read_support "yes";
Chr3	Cufflinks	exon	7474679	7475757	1000	+	.	gene_id "AT3G21270"; transcript_id "AT3G21270.1"; exon_number "1"; FPKM "8.9935877163"; frac "1.000000"; conf_lo "7.484986"; conf_hi "10.502190"; cov "52.778163";
Chr3	Cufflinks	transcript	7477668	7478732	313	-	.	gene_id "CUFF.3500"; transcript_id "CUFF.3500.1"; FPKM "1.2173254302"; frac "0.130360"; conf_lo "0.568423"; conf_hi "1.866228"; cov "7.149734"; full_read_support "yes";
Chr3	Cufflinks	exon	7477668	7478296	313	-	.	gene_id "CUFF.3500"; transcript_id "CUFF.3500.1"; exon_number "1"; FPKM "1.2173254302"; frac "0.130360"; conf_lo "0.568423"; conf_hi "1.866228"; cov "7.149734";
Chr3	Cufflinks	exon	7478392	7478732	313	-	.	gene_id "CUFF.3500"; transcript_id "CUFF.3500.1"; exon_number "2"; FPKM "1.2173254302"; frac "0.130360"; conf_lo "0.568423"; conf_hi "1.866228"; cov "7.149734";
Chr3	Cufflinks	transcript	7477987	7482070	1000	-	.	gene_id "CUFF.3500"; transcript_id "AT3G21280.1"; FPKM "3.8835761344"; frac "0.869640"; conf_lo "3.142158"; conf_hi "4.624995"; cov "22.809462"; full_read_support "yes";
Chr3	Cufflinks	exon	7477987	7478296	1000	-	.	gene_id "CUFF.3500"; transcript_id "AT3G21280.1"; exon_number "1"; FPKM "3.8835761344"; frac "0.869640"; conf_lo "3.142158"; conf_hi "4.624995"; cov "22.809462";
Chr3	Cufflinks	exon	7478392	7478499	1000	-	.	gene_id "CUFF.3500"; transcript_id "AT3G21280.1"; exon_number "2"; FPKM "3.8835761344"; frac "0.869640"; conf_lo "3.142158"; conf_hi "4.624995"; cov "22.809462";
Chr3	Cufflinks	exon	7478812	7478860	1000	-	.	gene_id "CUFF.3500"; transcript_id "AT3G21280.1"; exon_number "3"; FPKM "3.8835761344"; frac "0.869640"; conf_lo "3.142158"; conf_hi "4.624995"; cov "22.809462";
Chr3	Cufflinks	exon	7478936	7479028	1000	-	.	gene_id "CUFF.3500"; transcript_id "AT3G21280.1"; exon_number "4"; FPKM "3.8835761344"; frac "0.869640"; conf_lo "3.142158"; conf_hi "4.624995"; cov "22.809462";
Chr3	Cufflinks	exon	7479107	7479187	1000	-	.	gene_id "CUFF.3500"; transcript_id "AT3G21280.1"; exon_number "5"; FPKM "3.8835761344"; frac "0.869640"; conf_lo "3.142158"; conf_hi "4.624995"; cov "22.809462";
Chr3	Cufflinks	exon	7479274	7479343	1000	-	.	gene_id "CUFF.3500"; transcript_id "AT3G21280.1"; exon_number "6"; FPKM "3.8835761344"; frac "0.869640"; conf_lo "3.142158"; conf_hi "4.624995"; cov "22.809462";
Chr3	Cufflinks	exon	7479488	7479576	1000	-	.	gene_id "CUFF.3500"; transcript_id "AT3G21280.1"; exon_number "7"; FPKM "3.8835761344"; frac "0.869640"; conf_lo "3.142158"; conf_hi "4.624995"; cov "22.809462";
Chr3	Cufflinks	exon	7479903	7480011	1000	-	.	gene_id "CUFF.3500"; transcript_id "AT3G21280.1"; exon_number "8"; FPKM "3.8835761344"; frac "0.869640"; conf_lo "3.142158"; conf_hi "4.624995"; cov "22.809462";
Chr3	Cufflinks	exon	7480113	7480231	1000	-	.	gene_id "CUFF.3500"; transcript_id "AT3G21280.1"; exon_number "9"; FPKM "3.8835761344"; frac "0.869640"; conf_lo "3.142158"; conf_hi "4.624995"; cov "22.809462";
Chr3	Cufflinks	exon	7480316	7480375	1000	-	.	gene_id "CUFF.3500"; transcript_id "AT3G21280.1"; exon_number "10"; FPKM "3.8835761344"; frac "0.869640"; conf_lo "3.142158"; conf_hi "4.624995"; cov "22.809462";
Chr3	Cufflinks	exon	7480531	7480654	1000	-	.	gene_id "CUFF.3500"; transcript_id "AT3G21280.1"; exon_number "11"; FPKM "3.8835761344"; frac "0.869640"; conf_lo "3.142158"; conf_hi "4.624995"; cov "22.809462";
Chr3	Cufflinks	exon	7480766	7480866	1000	-	.	gene_id "CUFF.3500"; transcript_id "AT3G21280.1"; exon_number "12"; FPKM "3.8835761344"; frac "0.869640"; conf_lo "3.142158"; conf_hi "4.624995"; cov "22.809462";
Chr3	Cufflinks	exon	7481095	7481202	1000	-	.	gene_id "CUFF.3500"; transcript_id "AT3G21280.1"; exon_number "13"; FPKM "3.8835761344"; frac "0.869640"; conf_lo "3.142158"; conf_hi "4.624995"; cov "22.809462";
Chr3	Cufflinks	exon	7481307	7481342	1000	-	.	gene_id "CUFF.3500"; transcript_id "AT3G21280.1"; exon_number "14"; FPKM "3.8835761344"; frac "0.869640"; conf_lo "3.142158"; conf_hi "4.624995"; cov "22.809462";
Chr3	Cufflinks	exon	7481448	7481593	1000	-	.	gene_id "CUFF.3500"; transcript_id "AT3G21280.1"; exon_number "15"; FPKM "3.8835761344"; frac "0.869640"; conf_lo "3.142158"; conf_hi "4.624995"; cov "22.809462";
Chr3	Cufflinks	exon	7481863	7482070	1000	-	.	gene_id "CUFF.3500"; transcript_id "AT3G21280.1"; exon_number "16"; FPKM "3.8835761344"; frac "0.869640"; conf_lo "3.142158"; conf_hi "4.624995"; cov "22.809462";
Chr3	Cufflinks	transcript	7482131	7488935	1000	+	.	gene_id "CUFF.3501"; transcript_id "AT3G21290.1"; FPKM "4.6167613646"; frac "1.000000"; conf_lo "4.080370"; conf_hi "5.153153"; cov "27.095905"; full_read_support "yes";
Chr3	Cufflinks	exon	7482131	7482704	1000	+	.	gene_id "CUFF.3501"; transcript_id "AT3G21290.1"; exon_number "1"; FPKM "4.6167613646"; frac "1.000000"; conf_lo "4.080370"; conf_hi "5.153153"; cov "27.095905";
Chr3	Cufflinks	exon	7483415	7483641	1000	+	.	gene_id "CUFF.3501"; transcript_id "AT3G21290.1"; exon_number "2"; FPKM "4.6167613646"; frac "1.000000"; conf_lo "4.080370"; conf_hi "5.153153"; cov "27.095905";
Chr3	Cufflinks	exon	7484111	7484169	1000	+	.	gene_id "CUFF.3501"; transcript_id "AT3G21290.1"; exon_number "3"; FPKM "4.6167613646"; frac "1.000000"; conf_lo "4.080370"; conf_hi "5.153153"; cov "27.095905";
Chr3	Cufflinks	exon	7484374	7484448	1000	+	.	gene_id "CUFF.3501"; transcript_id "AT3G21290.1"; exon_number "4"; FPKM "4.6167613646"; frac "1.000000"; conf_lo "4.080370"; conf_hi "5.153153"; cov "27.095905";
Chr3	Cufflinks	exon	7484577	7484911	1000	+	.	gene_id "CUFF.3501"; transcript_id "AT3G21290.1"; exon_number "5"; FPKM "4.6167613646"; frac "1.000000"; conf_lo "4.080370"; conf_hi "5.153153"; cov "27.095905";
Chr3	Cufflinks	exon	7485006	7485074	1000	+	.	gene_id "CUFF.3501"; transcript_id "AT3G21290.1"; exon_number "6"; FPKM "4.6167613646"; frac "1.000000"; conf_lo "4.080370"; conf_hi "5.153153"; cov "27.095905";
Chr3	Cufflinks	exon	7485150	7485235	1000	+	.	gene_id "CUFF.3501"; transcript_id "AT3G21290.1"; exon_number "7"; FPKM "4.6167613646"; frac "1.000000"; conf_lo "4.080370"; conf_hi "5.153153"; cov "27.095905";
Chr3	Cufflinks	exon	7485561	7487609	1000	+	.	gene_id "CUFF.3501"; transcript_id "AT3G21290.1"; exon_number "8"; FPKM "4.6167613646"; frac "1.000000"; conf_lo "4.080370"; conf_hi "5.153153"; cov "27.095905";
Chr3	Cufflinks	exon	7487695	7487772	1000	+	.	gene_id "CUFF.3501"; transcript_id "AT3G21290.1"; exon_number "9"; FPKM "4.6167613646"; frac "1.000000"; conf_lo "4.080370"; conf_hi "5.153153"; cov "27.095905";
Chr3	Cufflinks	exon	7487854	7487965	1000	+	.	gene_id "CUFF.3501"; transcript_id "AT3G21290.1"; exon_number "10"; FPKM "4.6167613646"; frac "1.000000"; conf_lo "4.080370"; conf_hi "5.153153"; cov "27.095905";
Chr3	Cufflinks	exon	7488451	7488501	1000	+	.	gene_id "CUFF.3501"; transcript_id "AT3G21290.1"; exon_number "11"; FPKM "4.6167613646"; frac "1.000000"; conf_lo "4.080370"; conf_hi "5.153153"; cov "27.095905";
Chr3	Cufflinks	exon	7488626	7488935	1000	+	.	gene_id "CUFF.3501"; transcript_id "AT3G21290.1"; exon_number "12"; FPKM "4.6167613646"; frac "1.000000"; conf_lo "4.080370"; conf_hi "5.153153"; cov "27.095905";
Chr3	Cufflinks	transcript	7491419	7640213	1000	-	.	gene_id "CUFF.3502"; transcript_id "CUFF.3502.1"; FPKM "5.3785682525"; frac "1.000000"; conf_lo "2.282451"; conf_hi "8.474685"; cov "29.177141"; full_read_support "yes";
Chr3	Cufflinks	exon	7491419	7491428	1000	-	.	gene_id "CUFF.3502"; transcript_id "CUFF.3502.1"; exon_number "1"; FPKM "5.3785682525"; frac "1.000000"; conf_lo "2.282451"; conf_hi "8.474685"; cov "29.177141";
Chr3	Cufflinks	exon	7639902	7640213	1000	-	.	gene_id "CUFF.3502"; transcript_id "CUFF.3502.1"; exon_number "2"; FPKM "5.3785682525"; frac "1.000000"; conf_lo "2.282451"; conf_hi "8.474685"; cov "29.177141";
Chr3	Cufflinks	transcript	7493277	7496386	189	-	.	gene_id "CUFF.3503"; transcript_id "CUFF.3503.1"; FPKM "1.2637109434"; frac "0.179615"; conf_lo "0.811419"; conf_hi "1.716003"; cov "7.412837"; full_read_support "no";
Chr3	Cufflinks	exon	7493277	7493761	189	-	.	gene_id "CUFF.3503"; transcript_id "CUFF.3503.1"; exon_number "1"; FPKM "1.2637109434"; frac "0.179615"; conf_lo "0.811419"; conf_hi "1.716003"; cov "7.412837";
Chr3	Cufflinks	exon	7493854	7493985	189	-	.	gene_id "CUFF.3503"; transcript_id "CUFF.3503.1"; exon_number "2"; FPKM "1.2637109434"; frac "0.179615"; conf_lo "0.811419"; conf_hi "1.716003"; cov "7.412837";
Chr3	Cufflinks	exon	7494071	7494236	189	-	.	gene_id "CUFF.3503"; transcript_id "CUFF.3503.1"; exon_number "3"; FPKM "1.2637109434"; frac "0.179615"; conf_lo "0.811419"; conf_hi "1.716003"; cov "7.412837";
Chr3	Cufflinks	exon	7494323	7494439	189	-	.	gene_id "CUFF.3503"; transcript_id "CUFF.3503.1"; exon_number "4"; FPKM "1.2637109434"; frac "0.179615"; conf_lo "0.811419"; conf_hi "1.716003"; cov "7.412837";
Chr3	Cufflinks	exon	7494529	7494683	189	-	.	gene_id "CUFF.3503"; transcript_id "CUFF.3503.1"; exon_number "5"; FPKM "1.2637109434"; frac "0.179615"; conf_lo "0.811419"; conf_hi "1.716003"; cov "7.412837";
Chr3	Cufflinks	exon	7494797	7494905	189	-	.	gene_id "CUFF.3503"; transcript_id "CUFF.3503.1"; exon_number "6"; FPKM "1.2637109434"; frac "0.179615"; conf_lo "0.811419"; conf_hi "1.716003"; cov "7.412837";
Chr3	Cufflinks	exon	7495100	7495218	189	-	.	gene_id "CUFF.3503"; transcript_id "CUFF.3503.1"; exon_number "7"; FPKM "1.2637109434"; frac "0.179615"; conf_lo "0.811419"; conf_hi "1.716003"; cov "7.412837";
Chr3	Cufflinks	exon	7495308	7495469	189	-	.	gene_id "CUFF.3503"; transcript_id "CUFF.3503.1"; exon_number "8"; FPKM "1.2637109434"; frac "0.179615"; conf_lo "0.811419"; conf_hi "1.716003"; cov "7.412837";
Chr3	Cufflinks	exon	7495549	7495791	189	-	.	gene_id "CUFF.3503"; transcript_id "CUFF.3503.1"; exon_number "9"; FPKM "1.2637109434"; frac "0.179615"; conf_lo "0.811419"; conf_hi "1.716003"; cov "7.412837";
Chr3	Cufflinks	exon	7495895	7496386	189	-	.	gene_id "CUFF.3503"; transcript_id "CUFF.3503.1"; exon_number "10"; FPKM "1.2637109434"; frac "0.179615"; conf_lo "0.811419"; conf_hi "1.716003"; cov "7.412837";
Chr3	Cufflinks	transcript	7493439	7496289	1000	-	.	gene_id "CUFF.3503"; transcript_id "AT3G21300.1"; FPKM "6.6751050144"; frac "0.820385"; conf_lo "5.684816"; conf_hi "7.665394"; cov "39.155683"; full_read_support "yes";
Chr3	Cufflinks	exon	7493439	7493761	1000	-	.	gene_id "CUFF.3503"; transcript_id "AT3G21300.1"; exon_number "1"; FPKM "6.6751050144"; frac "0.820385"; conf_lo "5.684816"; conf_hi "7.665394"; cov "39.155683";
Chr3	Cufflinks	exon	7493854	7493984	1000	-	.	gene_id "CUFF.3503"; transcript_id "AT3G21300.1"; exon_number "2"; FPKM "6.6751050144"; frac "0.820385"; conf_lo "5.684816"; conf_hi "7.665394"; cov "39.155683";
Chr3	Cufflinks	exon	7494070	7494236	1000	-	.	gene_id "CUFF.3503"; transcript_id "AT3G21300.1"; exon_number "3"; FPKM "6.6751050144"; frac "0.820385"; conf_lo "5.684816"; conf_hi "7.665394"; cov "39.155683";
Chr3	Cufflinks	exon	7494323	7494438	1000	-	.	gene_id "CUFF.3503"; transcript_id "AT3G21300.1"; exon_number "4"; FPKM "6.6751050144"; frac "0.820385"; conf_lo "5.684816"; conf_hi "7.665394"; cov "39.155683";
Chr3	Cufflinks	exon	7494528	7494683	1000	-	.	gene_id "CUFF.3503"; transcript_id "AT3G21300.1"; exon_number "5"; FPKM "6.6751050144"; frac "0.820385"; conf_lo "5.684816"; conf_hi "7.665394"; cov "39.155683";
Chr3	Cufflinks	exon	7494797	7494905	1000	-	.	gene_id "CUFF.3503"; transcript_id "AT3G21300.1"; exon_number "6"; FPKM "6.6751050144"; frac "0.820385"; conf_lo "5.684816"; conf_hi "7.665394"; cov "39.155683";
Chr3	Cufflinks	exon	7495109	7495218	1000	-	.	gene_id "CUFF.3503"; transcript_id "AT3G21300.1"; exon_number "7"; FPKM "6.6751050144"; frac "0.820385"; conf_lo "5.684816"; conf_hi "7.665394"; cov "39.155683";
Chr3	Cufflinks	exon	7495308	7495469	1000	-	.	gene_id "CUFF.3503"; transcript_id "AT3G21300.1"; exon_number "8"; FPKM "6.6751050144"; frac "0.820385"; conf_lo "5.684816"; conf_hi "7.665394"; cov "39.155683";
Chr3	Cufflinks	exon	7495549	7495791	1000	-	.	gene_id "CUFF.3503"; transcript_id "AT3G21300.1"; exon_number "9"; FPKM "6.6751050144"; frac "0.820385"; conf_lo "5.684816"; conf_hi "7.665394"; cov "39.155683";
Chr3	Cufflinks	exon	7495895	7496289	1000	-	.	gene_id "CUFF.3503"; transcript_id "AT3G21300.1"; exon_number "10"; FPKM "6.6751050144"; frac "0.820385"; conf_lo "5.684816"; conf_hi "7.665394"; cov "39.155683";
Chr3	Cufflinks	transcript	7497290	7499152	1000	+	.	gene_id "AT3G21310"; transcript_id "AT3G21310.1"; FPKM "0.4792264206"; frac "1.000000"; conf_lo "0.203365"; conf_hi "0.755088"; cov "2.814856"; full_read_support "no";
Chr3	Cufflinks	exon	7497290	7497465	1000	+	.	gene_id "AT3G21310"; transcript_id "AT3G21310.1"; exon_number "1"; FPKM "0.4792264206"; frac "1.000000"; conf_lo "0.203365"; conf_hi "0.755088"; cov "2.814856";
Chr3	Cufflinks	exon	7497553	7497623	1000	+	.	gene_id "AT3G21310"; transcript_id "AT3G21310.1"; exon_number "2"; FPKM "0.4792264206"; frac "1.000000"; conf_lo "0.203365"; conf_hi "0.755088"; cov "2.814856";
Chr3	Cufflinks	exon	7497730	7498286	1000	+	.	gene_id "AT3G21310"; transcript_id "AT3G21310.1"; exon_number "3"; FPKM "0.4792264206"; frac "1.000000"; conf_lo "0.203365"; conf_hi "0.755088"; cov "2.814856";
Chr3	Cufflinks	exon	7498373	7499152	1000	+	.	gene_id "AT3G21310"; transcript_id "AT3G21310.1"; exon_number "4"; FPKM "0.4792264206"; frac "1.000000"; conf_lo "0.203365"; conf_hi "0.755088"; cov "2.814856";
Chr3	Cufflinks	transcript	7499053	7501841	1	-	.	gene_id "AT3G21320"; transcript_id "AT3G21320.1"; FPKM "0.0000000000"; frac "0.000000"; conf_lo "0.000000"; conf_hi "0.042206"; cov "0.000000"; full_read_support "no";
Chr3	Cufflinks	exon	7499053	7500199	1	-	.	gene_id "AT3G21320"; transcript_id "AT3G21320.1"; exon_number "1"; FPKM "0.0000000000"; frac "0.000000"; conf_lo "0.000000"; conf_hi "0.042206"; cov "0.000000";
Chr3	Cufflinks	exon	7500268	7500319	1	-	.	gene_id "AT3G21320"; transcript_id "AT3G21320.1"; exon_number "2"; FPKM "0.0000000000"; frac "0.000000"; conf_lo "0.000000"; conf_hi "0.042206"; cov "0.000000";
Chr3	Cufflinks	exon	7500407	7500957	1	-	.	gene_id "AT3G21320"; transcript_id "AT3G21320.1"; exon_number "3"; FPKM "0.0000000000"; frac "0.000000"; conf_lo "0.000000"; conf_hi "0.042206"; cov "0.000000";
Chr3	Cufflinks	exon	7501085	7501319	1	-	.	gene_id "AT3G21320"; transcript_id "AT3G21320.1"; exon_number "4"; FPKM "0.0000000000"; frac "0.000000"; conf_lo "0.000000"; conf_hi "0.042206"; cov "0.000000";
Chr3	Cufflinks	exon	7501408	7501841	1	-	.	gene_id "AT3G21320"; transcript_id "AT3G21320.1"; exon_number "5"; FPKM "0.0000000000"; frac "0.000000"; conf_lo "0.000000"; conf_hi "0.042206"; cov "0.000000";
Chr3	Cufflinks	transcript	7507240	7509175	1000	+	.	gene_id "CUFF.3504"; transcript_id "AT3G21330.1"; FPKM "0.3182981114"; frac "1.000000"; conf_lo "0.107163"; conf_hi "0.529433"; cov "1.865574"; full_read_support "yes";
Chr3	Cufflinks	exon	7507240	7507570	1000	+	.	gene_id "CUFF.3504"; transcript_id "AT3G21330.1"; exon_number "1"; FPKM "0.3182981114"; frac "1.000000"; conf_lo "0.107163"; conf_hi "0.529433"; cov "1.865574";
Chr3	Cufflinks	exon	7507704	7509175	1000	+	.	gene_id "CUFF.3504"; transcript_id "AT3G21330.1"; exon_number "2"; FPKM "0.3182981114"; frac "1.000000"; conf_lo "0.107163"; conf_hi "0.529433"; cov "1.865574";
Chr3	Cufflinks	transcript	7511468	7511620	1	+	.	gene_id "AT3G21338"; transcript_id "AT3G21338.1"; FPKM "0.0000000000"; frac "0.000000"; conf_lo "0.000000"; conf_hi "0.000000"; cov "0.000000"; full_read_support "no";
Chr3	Cufflinks	exon	7511468	7511620	1	+	.	gene_id "AT3G21338"; transcript_id "AT3G21338.1"; exon_number "1"; FPKM "0.0000000000"; frac "0.000000"; conf_lo "0.000000"; conf_hi "0.000000"; cov "0.000000";
Chr3	Cufflinks	transcript	7511787	7515937	1000	-	.	gene_id "CUFF.3505"; transcript_id "AT3G21340.1"; FPKM "0.2391221780"; frac "1.000000"; conf_lo "0.095428"; conf_hi "0.382817"; cov "1.405264"; full_read_support "no";
Chr3	Cufflinks	exon	7511787	7512256	1000	-	.	gene_id "CUFF.3505"; transcript_id "AT3G21340.1"; exon_number "1"; FPKM "0.2391221780"; frac "1.000000"; conf_lo "0.095428"; conf_hi "0.382817"; cov "1.405264";
Chr3	Cufflinks	exon	7512403	7512592	1000	-	.	gene_id "CUFF.3505"; transcript_id "AT3G21340.1"; exon_number "2"; FPKM "0.2391221780"; frac "1.000000"; conf_lo "0.095428"; conf_hi "0.382817"; cov "1.405264";
Chr3	Cufflinks	exon	7512678	7512743	1000	-	.	gene_id "CUFF.3505"; transcript_id "AT3G21340.1"; exon_number "3"; FPKM "0.2391221780"; frac "1.000000"; conf_lo "0.095428"; conf_hi "0.382817"; cov "1.405264";
Chr3	Cufflinks	exon	7512819	7512945	1000	-	.	gene_id "CUFF.3505"; transcript_id "AT3G21340.1"; exon_number "4"; FPKM "0.2391221780"; frac "1.000000"; conf_lo "0.095428"; conf_hi "0.382817"; cov "1.405264";
Chr3	Cufflinks	exon	7513046	7513296	1000	-	.	gene_id "CUFF.3505"; transcript_id "AT3G21340.1"; exon_number "5"; FPKM "0.2391221780"; frac "1.000000"; conf_lo "0.095428"; conf_hi "0.382817"; cov "1.405264";
Chr3	Cufflinks	exon	7513395	7513579	1000	-	.	gene_id "CUFF.3505"; transcript_id "AT3G21340.1"; exon_number "6"; FPKM "0.2391221780"; frac "1.000000"; conf_lo "0.095428"; conf_hi "0.382817"; cov "1.405264";
Chr3	Cufflinks	exon	7513685	7513756	1000	-	.	gene_id "CUFF.3505"; transcript_id "AT3G21340.1"; exon_number "7"; FPKM "0.2391221780"; frac "1.000000"; conf_lo "0.095428"; conf_hi "0.382817"; cov "1.405264";
Chr3	Cufflinks	exon	7513852	7513923	1000	-	.	gene_id "CUFF.3505"; transcript_id "AT3G21340.1"; exon_number "8"; FPKM "0.2391221780"; frac "1.000000"; conf_lo "0.095428"; conf_hi "0.382817"; cov "1.405264";
Chr3	Cufflinks	exon	7514027	7514098	1000	-	.	gene_id "CUFF.3505"; transcript_id "AT3G21340.1"; exon_number "9"; FPKM "0.2391221780"; frac "1.000000"; conf_lo "0.095428"; conf_hi "0.382817"; cov "1.405264";
Chr3	Cufflinks	exon	7514189	7514333	1000	-	.	gene_id "CUFF.3505"; transcript_id "AT3G21340.1"; exon_number "10"; FPKM "0.2391221780"; frac "1.000000"; conf_lo "0.095428"; conf_hi "0.382817"; cov "1.405264";
Chr3	Cufflinks	exon	7514417	7514895	1000	-	.	gene_id "CUFF.3505"; transcript_id "AT3G21340.1"; exon_number "11"; FPKM "0.2391221780"; frac "1.000000"; conf_lo "0.095428"; conf_hi "0.382817"; cov "1.405264";
Chr3	Cufflinks	exon	7515205	7515742	1000	-	.	gene_id "CUFF.3505"; transcript_id "AT3G21340.1"; exon_number "12"; FPKM "0.2391221780"; frac "1.000000"; conf_lo "0.095428"; conf_hi "0.382817"; cov "1.405264";
Chr3	Cufflinks	exon	7515844	7515937	1000	-	.	gene_id "CUFF.3505"; transcript_id "AT3G21340.1"; exon_number "13"; FPKM "0.2391221780"; frac "1.000000"; conf_lo "0.095428"; conf_hi "0.382817"; cov "1.405264";
Chr3	Cufflinks	transcript	7517070	7518744	1	+	.	gene_id "CUFF.3506"; transcript_id "AT3G21350.2"; FPKM "0.0000000000"; frac "0.000000"; conf_lo "0.000000"; conf_hi "0.114613"; cov "0.000000"; full_read_support "no";
Chr3	Cufflinks	exon	7517070	7517365	1	+	.	gene_id "CUFF.3506"; transcript_id "AT3G21350.2"; exon_number "1"; FPKM "0.0000000000"; frac "0.000000"; conf_lo "0.000000"; conf_hi "0.114613"; cov "0.000000";
Chr3	Cufflinks	exon	7517543	7517717	1	+	.	gene_id "CUFF.3506"; transcript_id "AT3G21350.2"; exon_number "2"; FPKM "0.0000000000"; frac "0.000000"; conf_lo "0.000000"; conf_hi "0.114613"; cov "0.000000";
Chr3	Cufflinks	exon	7517825	7517894	1	+	.	gene_id "CUFF.3506"; transcript_id "AT3G21350.2"; exon_number "3"; FPKM "0.0000000000"; frac "0.000000"; conf_lo "0.000000"; conf_hi "0.114613"; cov "0.000000";
Chr3	Cufflinks	exon	7517981	7518103	1	+	.	gene_id "CUFF.3506"; transcript_id "AT3G21350.2"; exon_number "4"; FPKM "0.0000000000"; frac "0.000000"; conf_lo "0.000000"; conf_hi "0.114613"; cov "0.000000";
Chr3	Cufflinks	exon	7518183	7518292	1	+	.	gene_id "CUFF.3506"; transcript_id "AT3G21350.2"; exon_number "5"; FPKM "0.0000000000"; frac "0.000000"; conf_lo "0.000000"; conf_hi "0.114613"; cov "0.000000";
Chr3	Cufflinks	exon	7518429	7518744	1	+	.	gene_id "CUFF.3506"; transcript_id "AT3G21350.2"; exon_number "6"; FPKM "0.0000000000"; frac "0.000000"; conf_lo "0.000000"; conf_hi "0.114613"; cov "0.000000";
Chr3	Cufflinks	transcript	7517070	7519363	152	+	.	gene_id "CUFF.3506"; transcript_id "CUFF.3506.2"; FPKM "1.3958850401"; frac "0.147714"; conf_lo "0.784537"; conf_hi "2.007234"; cov "8.194496"; full_read_support "yes";
Chr3	Cufflinks	exon	7517070	7517365	152	+	.	gene_id "CUFF.3506"; transcript_id "CUFF.3506.2"; exon_number "1"; FPKM "1.3958850401"; frac "0.147714"; conf_lo "0.784537"; conf_hi "2.007234"; cov "8.194496";
Chr3	Cufflinks	exon	7517543	7517717	152	+	.	gene_id "CUFF.3506"; transcript_id "CUFF.3506.2"; exon_number "2"; FPKM "1.3958850401"; frac "0.147714"; conf_lo "0.784537"; conf_hi "2.007234"; cov "8.194496";
Chr3	Cufflinks	exon	7517825	7517894	152	+	.	gene_id "CUFF.3506"; transcript_id "CUFF.3506.2"; exon_number "3"; FPKM "1.3958850401"; frac "0.147714"; conf_lo "0.784537"; conf_hi "2.007234"; cov "8.194496";
Chr3	Cufflinks	exon	7518183	7518292	152	+	.	gene_id "CUFF.3506"; transcript_id "CUFF.3506.2"; exon_number "4"; FPKM "1.3958850401"; frac "0.147714"; conf_lo "0.784537"; conf_hi "2.007234"; cov "8.194496";
Chr3	Cufflinks	exon	7518429	7518633	152	+	.	gene_id "CUFF.3506"; transcript_id "CUFF.3506.2"; exon_number "5"; FPKM "1.3958850401"; frac "0.147714"; conf_lo "0.784537"; conf_hi "2.007234"; cov "8.194496";
Chr3	Cufflinks	exon	7518865	7519089	152	+	.	gene_id "CUFF.3506"; transcript_id "CUFF.3506.2"; exon_number "6"; FPKM "1.3958850401"; frac "0.147714"; conf_lo "0.784537"; conf_hi "2.007234"; cov "8.194496";
Chr3	Cufflinks	exon	7519187	7519363	152	+	.	gene_id "CUFF.3506"; transcript_id "CUFF.3506.2"; exon_number "7"; FPKM "1.3958850401"; frac "0.147714"; conf_lo "0.784537"; conf_hi "2.007234"; cov "8.194496";
Chr3	Cufflinks	transcript	7517070	7518744	882	+	.	gene_id "CUFF.3506"; transcript_id "AT3G21350.1"; FPKM "8.0521991162"; frac "0.617904"; conf_lo "6.473218"; conf_hi "9.631180"; cov "47.270162"; full_read_support "yes";
Chr3	Cufflinks	exon	7517070	7517365	882	+	.	gene_id "CUFF.3506"; transcript_id "AT3G21350.1"; exon_number "1"; FPKM "8.0521991162"; frac "0.617904"; conf_lo "6.473218"; conf_hi "9.631180"; cov "47.270162";
Chr3	Cufflinks	exon	7517543	7517717	882	+	.	gene_id "CUFF.3506"; transcript_id "AT3G21350.1"; exon_number "2"; FPKM "8.0521991162"; frac "0.617904"; conf_lo "6.473218"; conf_hi "9.631180"; cov "47.270162";
Chr3	Cufflinks	exon	7517825	7517894	882	+	.	gene_id "CUFF.3506"; transcript_id "AT3G21350.1"; exon_number "3"; FPKM "8.0521991162"; frac "0.617904"; conf_lo "6.473218"; conf_hi "9.631180"; cov "47.270162";
Chr3	Cufflinks	exon	7518183	7518292	882	+	.	gene_id "CUFF.3506"; transcript_id "AT3G21350.1"; exon_number "4"; FPKM "8.0521991162"; frac "0.617904"; conf_lo "6.473218"; conf_hi "9.631180"; cov "47.270162";
Chr3	Cufflinks	exon	7518429	7518744	882	+	.	gene_id "CUFF.3506"; transcript_id "AT3G21350.1"; exon_number "5"; FPKM "8.0521991162"; frac "0.617904"; conf_lo "6.473218"; conf_hi "9.631180"; cov "47.270162";
Chr3	Cufflinks	transcript	7518924	7519477	1000	+	.	gene_id "CUFF.3506"; transcript_id "AT3G21351.1"; FPKM "9.1277248243"; frac "0.234382"; conf_lo "6.328899"; conf_hi "11.926551"; cov "53.584000"; full_read_support "yes";
Chr3	Cufflinks	exon	7518924	7519089	1000	+	.	gene_id "CUFF.3506"; transcript_id "AT3G21351.1"; exon_number "1"; FPKM "9.1277248243"; frac "0.234382"; conf_lo "6.328899"; conf_hi "11.926551"; cov "53.584000";
Chr3	Cufflinks	exon	7519188	7519477	1000	+	.	gene_id "CUFF.3506"; transcript_id "AT3G21351.1"; exon_number "2"; FPKM "9.1277248243"; frac "0.234382"; conf_lo "6.328899"; conf_hi "11.926551"; cov "53.584000";
Chr3	Cufflinks	transcript	7519976	7520360	1000	+	.	gene_id "AT3G21352"; transcript_id "AT3G21352.1"; FPKM "1.2129380528"; frac "1.000000"; conf_lo "0.000000"; conf_hi "2.930684"; cov "7.128149"; full_read_support "yes";
Chr3	Cufflinks	exon	7519976	7520138	1000	+	.	gene_id "AT3G21352"; transcript_id "AT3G21352.1"; exon_number "1"; FPKM "1.2129380528"; frac "1.000000"; conf_lo "0.000000"; conf_hi "2.930684"; cov "7.128149";
Chr3	Cufflinks	exon	7520242	7520360	1000	+	.	gene_id "AT3G21352"; transcript_id "AT3G21352.1"; exon_number "2"; FPKM "1.2129380528"; frac "1.000000"; conf_lo "0.000000"; conf_hi "2.930684"; cov "7.128149";
Chr3	Cufflinks	transcript	7522804	7524580	1000	+	.	gene_id "AT3G21360"; transcript_id "AT3G21360.1"; FPKM "1.3503008557"; frac "1.000000"; conf_lo "0.894483"; conf_hi "1.806118"; cov "7.901082"; full_read_support "yes";
Chr3	Cufflinks	exon	7522804	7523239	1000	+	.	gene_id "AT3G21360"; transcript_id "AT3G21360.1"; exon_number "1"; FPKM "1.3503008557"; frac "1.000000"; conf_lo "0.894483"; conf_hi "1.806118"; cov "7.901082";
Chr3	Cufflinks	exon	7523334	7523587	1000	+	.	gene_id "AT3G21360"; transcript_id "AT3G21360.1"; exon_number "2"; FPKM "1.3503008557"; frac "1.000000"; conf_lo "0.894483"; conf_hi "1.806118"; cov "7.901082";
Chr3	Cufflinks	exon	7523673	7524580	1000	+	.	gene_id "AT3G21360"; transcript_id "AT3G21360.1"; exon_number "3"; FPKM "1.3503008557"; frac "1.000000"; conf_lo "0.894483"; conf_hi "1.806118"; cov "7.901082";
Chr3	Cufflinks	transcript	7524054	7527652	1	-	.	gene_id "AT3G21370"; transcript_id "AT3G21370.1"; FPKM "0.0000000000"; frac "0.000000"; conf_lo "0.000000"; conf_hi "0.054048"; cov "0.000000"; full_read_support "no";
Chr3	Cufflinks	exon	7524054	7524499	1	-	.	gene_id "AT3G21370"; transcript_id "AT3G21370.1"; exon_number "1"; FPKM "0.0000000000"; frac "0.000000"; conf_lo "0.000000"; conf_hi "0.054048"; cov "0.000000";
Chr3	Cufflinks	exon	7524590	7524701	1	-	.	gene_id "AT3G21370"; transcript_id "AT3G21370.1"; exon_number "2"; FPKM "0.0000000000"; frac "0.000000"; conf_lo "0.000000"; conf_hi "0.054048"; cov "0.000000";
Chr3	Cufflinks	exon	7524785	7524887	1	-	.	gene_id "AT3G21370"; transcript_id "AT3G21370.1"; exon_number "3"; FPKM "0.0000000000"; frac "0.000000"; conf_lo "0.000000"; conf_hi "0.054048"; cov "0.000000";
Chr3	Cufflinks	exon	7524968	7525005	1	-	.	gene_id "AT3G21370"; transcript_id "AT3G21370.1"; exon_number "4"; FPKM "0.0000000000"; frac "0.000000"; conf_lo "0.000000"; conf_hi "0.054048"; cov "0.000000";
Chr3	Cufflinks	exon	7525156	7525373	1	-	.	gene_id "AT3G21370"; transcript_id "AT3G21370.1"; exon_number "5"; FPKM "0.0000000000"; frac "0.000000"; conf_lo "0.000000"; conf_hi "0.054048"; cov "0.000000";
Chr3	Cufflinks	exon	7525470	7525579	1	-	.	gene_id "AT3G21370"; transcript_id "AT3G21370.1"; exon_number "6"; FPKM "0.0000000000"; frac "0.000000"; conf_lo "0.000000"; conf_hi "0.054048"; cov "0.000000";
Chr3	Cufflinks	exon	7525685	7525949	1	-	.	gene_id "AT3G21370"; transcript_id "AT3G21370.1"; exon_number "7"; FPKM "0.0000000000"; frac "0.000000"; conf_lo "0.000000"; conf_hi "0.054048"; cov "0.000000";
Chr3	Cufflinks	exon	7526073	7526160	1	-	.	gene_id "AT3G21370"; transcript_id "AT3G21370.1"; exon_number "8"; FPKM "0.0000000000"; frac "0.000000"; conf_lo "0.000000"; conf_hi "0.054048"; cov "0.000000";
Chr3	Cufflinks	exon	7526278	7526355	1	-	.	gene_id "AT3G21370"; transcript_id "AT3G21370.1"; exon_number "9"; FPKM "0.0000000000"; frac "0.000000"; conf_lo "0.000000"; conf_hi "0.054048"; cov "0.000000";
Chr3	Cufflinks	exon	7526462	7526537	1	-	.	gene_id "AT3G21370"; transcript_id "AT3G21370.1"; exon_number "10"; FPKM "0.0000000000"; frac "0.000000"; conf_lo "0.000000"; conf_hi "0.054048"; cov "0.000000";
Chr3	Cufflinks	exon	7526927	7526982	1	-	.	gene_id "AT3G21370"; transcript_id "AT3G21370.1"; exon_number "11"; FPKM "0.0000000000"; frac "0.000000"; conf_lo "0.000000"; conf_hi "0.054048"; cov "0.000000";
Chr3	Cufflinks	exon	7527212	7527281	1	-	.	gene_id "AT3G21370"; transcript_id "AT3G21370.1"; exon_number "12"; FPKM "0.0000000000"; frac "0.000000"; conf_lo "0.000000"; conf_hi "0.054048"; cov "0.000000";
Chr3	Cufflinks	exon	7527424	7527652	1	-	.	gene_id "AT3G21370"; transcript_id "AT3G21370.1"; exon_number "13"; FPKM "0.0000000000"; frac "0.000000"; conf_lo "0.000000"; conf_hi "0.054048"; cov "0.000000";
Chr3	Cufflinks	transcript	7527704	7527910	1	+	.	gene_id "AT3G21371"; transcript_id "AT3G21371.1"; FPKM "0.0000000000"; frac "0.000000"; conf_lo "0.000000"; conf_hi "0.000000"; cov "0.000000"; full_read_support "no";
Chr3	Cufflinks	exon	7527704	7527910	1	+	.	gene_id "AT3G21371"; transcript_id "AT3G21371.1"; exon_number "1"; FPKM "0.0000000000"; frac "0.000000"; conf_lo "0.000000"; conf_hi "0.000000"; cov "0.000000";
Chr3	Cufflinks	transcript	7528184	7530677	1	+	.	gene_id "AT3G21380"; transcript_id "AT3G21380.1"; FPKM "0.0000000000"; frac "0.000000"; conf_lo "0.000000"; conf_hi "0.000000"; cov "0.000000"; full_read_support "no";
Chr3	Cufflinks	exon	7528184	7528237	1	+	.	gene_id "AT3G21380"; transcript_id "AT3G21380.1"; exon_number "1"; FPKM "0.0000000000"; frac "0.000000"; conf_lo "0.000000"; conf_hi "0.000000"; cov "0.000000";
Chr3	Cufflinks	exon	7528473	7528636	1	+	.	gene_id "AT3G21380"; transcript_id "AT3G21380.1"; exon_number "2"; FPKM "0.0000000000"; frac "0.000000"; conf_lo "0.000000"; conf_hi "0.000000"; cov "0.000000";
Chr3	Cufflinks	exon	7529023	7529484	1	+	.	gene_id "AT3G21380"; transcript_id "AT3G21380.1"; exon_number "3"; FPKM "0.0000000000"; frac "0.000000"; conf_lo "0.000000"; conf_hi "0.000000"; cov "0.000000";
Chr3	Cufflinks	exon	7529601	7530107	1	+	.	gene_id "AT3G21380"; transcript_id "AT3G21380.1"; exon_number "4"; FPKM "0.0000000000"; frac "0.000000"; conf_lo "0.000000"; conf_hi "0.000000"; cov "0.000000";
Chr3	Cufflinks	exon	7530203	7530677	1	+	.	gene_id "AT3G21380"; transcript_id "AT3G21380.1"; exon_number "5"; FPKM "0.0000000000"; frac "0.000000"; conf_lo "0.000000"; conf_hi "0.000000"; cov "0.000000";
Chr3	Cufflinks	transcript	7531402	7534544	1000	+	.	gene_id "CUFF.3507"; transcript_id "AT3G21390.1"; FPKM "2.3115936222"; frac "0.832185"; conf_lo "1.644994"; conf_hi "2.978193"; cov "13.570312"; full_read_support "yes";
Chr3	Cufflinks	exon	7531402	7531608	1000	+	.	gene_id "CUFF.3507"; transcript_id "AT3G21390.1"; exon_number "1"; FPKM "2.3115936222"; frac "0.832185"; conf_lo "1.644994"; conf_hi "2.978193"; cov "13.570312";
Chr3	Cufflinks	exon	7531948	7532102	1000	+	.	gene_id "CUFF.3507"; transcript_id "AT3G21390.1"; exon_number "2"; FPKM "2.3115936222"; frac "0.832185"; conf_lo "1.644994"; conf_hi "2.978193"; cov "13.570312";
Chr3	Cufflinks	exon	7532261	7532371	1000	+	.	gene_id "CUFF.3507"; transcript_id "AT3G21390.1"; exon_number "3"; FPKM "2.3115936222"; frac "0.832185"; conf_lo "1.644994"; conf_hi "2.978193"; cov "13.570312";
Chr3	Cufflinks	exon	7532795	7532906	1000	+	.	gene_id "CUFF.3507"; transcript_id "AT3G21390.1"; exon_number "4"; FPKM "2.3115936222"; frac "0.832185"; conf_lo "1.644994"; conf_hi "2.978193"; cov "13.570312";
Chr3	Cufflinks	exon	7533187	7533314	1000	+	.	gene_id "CUFF.3507"; transcript_id "AT3G21390.1"; exon_number "5"; FPKM "2.3115936222"; frac "0.832185"; conf_lo "1.644994"; conf_hi "2.978193"; cov "13.570312";
Chr3	Cufflinks	exon	7533594	7533746	1000	+	.	gene_id "CUFF.3507"; transcript_id "AT3G21390.1"; exon_number "6"; FPKM "2.3115936222"; frac "0.832185"; conf_lo "1.644994"; conf_hi "2.978193"; cov "13.570312";
Chr3	Cufflinks	exon	7533910	7534062	1000	+	.	gene_id "CUFF.3507"; transcript_id "AT3G21390.1"; exon_number "7"; FPKM "2.3115936222"; frac "0.832185"; conf_lo "1.644994"; conf_hi "2.978193"; cov "13.570312";
Chr3	Cufflinks	exon	7534207	7534544	1000	+	.	gene_id "CUFF.3507"; transcript_id "AT3G21390.1"; exon_number "8"; FPKM "2.3115936222"; frac "0.832185"; conf_lo "1.644994"; conf_hi "2.978193"; cov "13.570312";
Chr3	Cufflinks	transcript	7531619	7533865	289	+	.	gene_id "CUFF.3507"; transcript_id "CUFF.3507.2"; FPKM "0.6689466285"; frac "0.167815"; conf_lo "0.212677"; conf_hi "1.125216"; cov "3.927081"; full_read_support "yes";
Chr3	Cufflinks	exon	7531619	7532102	289	+	.	gene_id "CUFF.3507"; transcript_id "CUFF.3507.2"; exon_number "1"; FPKM "0.6689466285"; frac "0.167815"; conf_lo "0.212677"; conf_hi "1.125216"; cov "3.927081";
Chr3	Cufflinks	exon	7532261	7532371	289	+	.	gene_id "CUFF.3507"; transcript_id "CUFF.3507.2"; exon_number "2"; FPKM "0.6689466285"; frac "0.167815"; conf_lo "0.212677"; conf_hi "1.125216"; cov "3.927081";
Chr3	Cufflinks	exon	7532795	7532906	289	+	.	gene_id "CUFF.3507"; transcript_id "CUFF.3507.2"; exon_number "3"; FPKM "0.6689466285"; frac "0.167815"; conf_lo "0.212677"; conf_hi "1.125216"; cov "3.927081";
Chr3	Cufflinks	exon	7533187	7533314	289	+	.	gene_id "CUFF.3507"; transcript_id "CUFF.3507.2"; exon_number "4"; FPKM "0.6689466285"; frac "0.167815"; conf_lo "0.212677"; conf_hi "1.125216"; cov "3.927081";
Chr3	Cufflinks	exon	7533594	7533746	289	+	.	gene_id "CUFF.3507"; transcript_id "CUFF.3507.2"; exon_number "5"; FPKM "0.6689466285"; frac "0.167815"; conf_lo "0.212677"; conf_hi "1.125216"; cov "3.927081";
Chr3	Cufflinks	exon	7533848	7533865	289	+	.	gene_id "CUFF.3507"; transcript_id "CUFF.3507.2"; exon_number "6"; FPKM "0.6689466285"; frac "0.167815"; conf_lo "0.212677"; conf_hi "1.125216"; cov "3.927081";
Chr3	Cufflinks	transcript	7534633	7536509	1000	-	.	gene_id "AT3G21400"; transcript_id "AT3G21400.1"; FPKM "6.2592099146"; frac "1.000000"; conf_lo "4.972458"; conf_hi "7.545962"; cov "36.724521"; full_read_support "yes";
Chr3	Cufflinks	exon	7534633	7535111	1000	-	.	gene_id "AT3G21400"; transcript_id "AT3G21400.1"; exon_number "1"; FPKM "6.2592099146"; frac "1.000000"; conf_lo "4.972458"; conf_hi "7.545962"; cov "36.724521";
Chr3	Cufflinks	exon	7535876	7536000	1000	-	.	gene_id "AT3G21400"; transcript_id "AT3G21400.1"; exon_number "2"; FPKM "6.2592099146"; frac "1.000000"; conf_lo "4.972458"; conf_hi "7.545962"; cov "36.724521";
Chr3	Cufflinks	exon	7536140	7536509	1000	-	.	gene_id "AT3G21400"; transcript_id "AT3G21400.1"; exon_number "3"; FPKM "6.2592099146"; frac "1.000000"; conf_lo "4.972458"; conf_hi "7.545962"; cov "36.724521";
Chr3	Cufflinks	transcript	7536719	7537951	1	-	.	gene_id "AT3G21410"; transcript_id "AT3G21410.1"; FPKM "0.0000000000"; frac "0.000000"; conf_lo "0.000000"; conf_hi "0.000000"; cov "0.000000"; full_read_support "no";
Chr3	Cufflinks	exon	7536719	7537951	1	-	.	gene_id "AT3G21410"; transcript_id "AT3G21410.1"; exon_number "1"; FPKM "0.0000000000"; frac "0.000000"; conf_lo "0.000000"; conf_hi "0.000000"; cov "0.000000";
Chr3	Cufflinks	transcript	7541477	7543518	1000	+	.	gene_id "AT3G21420"; transcript_id "AT3G21420.1"; FPKM "3.5483329894"; frac "1.000000"; conf_lo "2.775746"; conf_hi "4.320920"; cov "20.845760"; full_read_support "yes";
Chr3	Cufflinks	exon	7541477	7541845	1000	+	.	gene_id "AT3G21420"; transcript_id "AT3G21420.1"; exon_number "1"; FPKM "3.5483329894"; frac "1.000000"; conf_lo "2.775746"; conf_hi "4.320920"; cov "20.845760";
Chr3	Cufflinks	exon	7542016	7542263	1000	+	.	gene_id "AT3G21420"; transcript_id "AT3G21420.1"; exon_number "2"; FPKM "3.5483329894"; frac "1.000000"; conf_lo "2.775746"; conf_hi "4.320920"; cov "20.845760";
Chr3	Cufflinks	exon	7542536	7542863	1000	+	.	gene_id "AT3G21420"; transcript_id "AT3G21420.1"; exon_number "3"; FPKM "3.5483329894"; frac "1.000000"; conf_lo "2.775746"; conf_hi "4.320920"; cov "20.845760";
Chr3	Cufflinks	exon	7542970	7543518	1000	+	.	gene_id "AT3G21420"; transcript_id "AT3G21420.1"; exon_number "4"; FPKM "3.5483329894"; frac "1.000000"; conf_lo "2.775746"; conf_hi "4.320920"; cov "20.845760";
Chr3	Cufflinks	transcript	7543869	7553678	907	-	.	gene_id "CUFF.3508"; transcript_id "CUFF.3508.1"; FPKM "1.7850423407"; frac "0.417279"; conf_lo "1.418980"; conf_hi "2.151105"; cov "10.478194"; full_read_support "yes";
Chr3	Cufflinks	exon	7543869	7544386	907	-	.	gene_id "CUFF.3508"; transcript_id "CUFF.3508.1"; exon_number "1"; FPKM "1.7850423407"; frac "0.417279"; conf_lo "1.418980"; conf_hi "2.151105"; cov "10.478194";
Chr3	Cufflinks	exon	7544799	7544964	907	-	.	gene_id "CUFF.3508"; transcript_id "CUFF.3508.1"; exon_number "2"; FPKM "1.7850423407"; frac "0.417279"; conf_lo "1.418980"; conf_hi "2.151105"; cov "10.478194";
Chr3	Cufflinks	exon	7545202	7545471	907	-	.	gene_id "CUFF.3508"; transcript_id "CUFF.3508.1"; exon_number "3"; FPKM "1.7850423407"; frac "0.417279"; conf_lo "1.418980"; conf_hi "2.151105"; cov "10.478194";
Chr3	Cufflinks	exon	7545626	7545838	907	-	.	gene_id "CUFF.3508"; transcript_id "CUFF.3508.1"; exon_number "4"; FPKM "1.7850423407"; frac "0.417279"; conf_lo "1.418980"; conf_hi "2.151105"; cov "10.478194";
Chr3	Cufflinks	exon	7545932	7546078	907	-	.	gene_id "CUFF.3508"; transcript_id "CUFF.3508.1"; exon_number "5"; FPKM "1.7850423407"; frac "0.417279"; conf_lo "1.418980"; conf_hi "2.151105"; cov "10.478194";
Chr3	Cufflinks	exon	7546500	7546658	907	-	.	gene_id "CUFF.3508"; transcript_id "CUFF.3508.1"; exon_number "6"; FPKM "1.7850423407"; frac "0.417279"; conf_lo "1.418980"; conf_hi "2.151105"; cov "10.478194";
Chr3	Cufflinks	exon	7547091	7547312	907	-	.	gene_id "CUFF.3508"; transcript_id "CUFF.3508.1"; exon_number "7"; FPKM "1.7850423407"; frac "0.417279"; conf_lo "1.418980"; conf_hi "2.151105"; cov "10.478194";
Chr3	Cufflinks	exon	7547590	7547872	907	-	.	gene_id "CUFF.3508"; transcript_id "CUFF.3508.1"; exon_number "8"; FPKM "1.7850423407"; frac "0.417279"; conf_lo "1.418980"; conf_hi "2.151105"; cov "10.478194";
Chr3	Cufflinks	exon	7547958	7548136	907	-	.	gene_id "CUFF.3508"; transcript_id "CUFF.3508.1"; exon_number "9"; FPKM "1.7850423407"; frac "0.417279"; conf_lo "1.418980"; conf_hi "2.151105"; cov "10.478194";
Chr3	Cufflinks	exon	7548286	7548540	907	-	.	gene_id "CUFF.3508"; transcript_id "CUFF.3508.1"; exon_number "10"; FPKM "1.7850423407"; frac "0.417279"; conf_lo "1.418980"; conf_hi "2.151105"; cov "10.478194";
Chr3	Cufflinks	exon	7548722	7548778	907	-	.	gene_id "CUFF.3508"; transcript_id "CUFF.3508.1"; exon_number "11"; FPKM "1.7850423407"; frac "0.417279"; conf_lo "1.418980"; conf_hi "2.151105"; cov "10.478194";
Chr3	Cufflinks	exon	7548875	7549089	907	-	.	gene_id "CUFF.3508"; transcript_id "CUFF.3508.1"; exon_number "12"; FPKM "1.7850423407"; frac "0.417279"; conf_lo "1.418980"; conf_hi "2.151105"; cov "10.478194";
Chr3	Cufflinks	exon	7549279	7549356	907	-	.	gene_id "CUFF.3508"; transcript_id "CUFF.3508.1"; exon_number "13"; FPKM "1.7850423407"; frac "0.417279"; conf_lo "1.418980"; conf_hi "2.151105"; cov "10.478194";
Chr3	Cufflinks	exon	7549983	7550340	907	-	.	gene_id "CUFF.3508"; transcript_id "CUFF.3508.1"; exon_number "14"; FPKM "1.7850423407"; frac "0.417279"; conf_lo "1.418980"; conf_hi "2.151105"; cov "10.478194";
Chr3	Cufflinks	exon	7550570	7550829	907	-	.	gene_id "CUFF.3508"; transcript_id "CUFF.3508.1"; exon_number "15"; FPKM "1.7850423407"; frac "0.417279"; conf_lo "1.418980"; conf_hi "2.151105"; cov "10.478194";
Chr3	Cufflinks	exon	7551238	7551418	907	-	.	gene_id "CUFF.3508"; transcript_id "CUFF.3508.1"; exon_number "16"; FPKM "1.7850423407"; frac "0.417279"; conf_lo "1.418980"; conf_hi "2.151105"; cov "10.478194";
Chr3	Cufflinks	exon	7551853	7551930	907	-	.	gene_id "CUFF.3508"; transcript_id "CUFF.3508.1"; exon_number "17"; FPKM "1.7850423407"; frac "0.417279"; conf_lo "1.418980"; conf_hi "2.151105"; cov "10.478194";
Chr3	Cufflinks	exon	7552012	7552074	907	-	.	gene_id "CUFF.3508"; transcript_id "CUFF.3508.1"; exon_number "18"; FPKM "1.7850423407"; frac "0.417279"; conf_lo "1.418980"; conf_hi "2.151105"; cov "10.478194";
Chr3	Cufflinks	exon	7552276	7552374	907	-	.	gene_id "CUFF.3508"; transcript_id "CUFF.3508.1"; exon_number "19"; FPKM "1.7850423407"; frac "0.417279"; conf_lo "1.418980"; conf_hi "2.151105"; cov "10.478194";
Chr3	Cufflinks	exon	7552737	7552862	907	-	.	gene_id "CUFF.3508"; transcript_id "CUFF.3508.1"; exon_number "20"; FPKM "1.7850423407"; frac "0.417279"; conf_lo "1.418980"; conf_hi "2.151105"; cov "10.478194";
Chr3	Cufflinks	exon	7553433	7553678	907	-	.	gene_id "CUFF.3508"; transcript_id "CUFF.3508.1"; exon_number "21"; FPKM "1.7850423407"; frac "0.417279"; conf_lo "1.418980"; conf_hi "2.151105"; cov "10.478194";
Chr3	Cufflinks	transcript	7544628	7553678	410	-	.	gene_id "CUFF.3508"; transcript_id "CUFF.3508.2"; FPKM "0.8083882146"; frac "0.173042"; conf_lo "0.518155"; conf_hi "1.098622"; cov "4.745237"; full_read_support "no";
Chr3	Cufflinks	exon	7544628	7544964	410	-	.	gene_id "CUFF.3508"; transcript_id "CUFF.3508.2"; exon_number "1"; FPKM "0.8083882146"; frac "0.173042"; conf_lo "0.518155"; conf_hi "1.098622"; cov "4.745237";
Chr3	Cufflinks	exon	7545202	7545471	410	-	.	gene_id "CUFF.3508"; transcript_id "CUFF.3508.2"; exon_number "2"; FPKM "0.8083882146"; frac "0.173042"; conf_lo "0.518155"; conf_hi "1.098622"; cov "4.745237";
Chr3	Cufflinks	exon	7545626	7545838	410	-	.	gene_id "CUFF.3508"; transcript_id "CUFF.3508.2"; exon_number "3"; FPKM "0.8083882146"; frac "0.173042"; conf_lo "0.518155"; conf_hi "1.098622"; cov "4.745237";
Chr3	Cufflinks	exon	7545932	7546078	410	-	.	gene_id "CUFF.3508"; transcript_id "CUFF.3508.2"; exon_number "4"; FPKM "0.8083882146"; frac "0.173042"; conf_lo "0.518155"; conf_hi "1.098622"; cov "4.745237";
Chr3	Cufflinks	exon	7546500	7546658	410	-	.	gene_id "CUFF.3508"; transcript_id "CUFF.3508.2"; exon_number "5"; FPKM "0.8083882146"; frac "0.173042"; conf_lo "0.518155"; conf_hi "1.098622"; cov "4.745237";
Chr3	Cufflinks	exon	7547091	7547312	410	-	.	gene_id "CUFF.3508"; transcript_id "CUFF.3508.2"; exon_number "6"; FPKM "0.8083882146"; frac "0.173042"; conf_lo "0.518155"; conf_hi "1.098622"; cov "4.745237";
Chr3	Cufflinks	exon	7547590	7547872	410	-	.	gene_id "CUFF.3508"; transcript_id "CUFF.3508.2"; exon_number "7"; FPKM "0.8083882146"; frac "0.173042"; conf_lo "0.518155"; conf_hi "1.098622"; cov "4.745237";
Chr3	Cufflinks	exon	7547958	7548136	410	-	.	gene_id "CUFF.3508"; transcript_id "CUFF.3508.2"; exon_number "8"; FPKM "0.8083882146"; frac "0.173042"; conf_lo "0.518155"; conf_hi "1.098622"; cov "4.745237";
Chr3	Cufflinks	exon	7548286	7548540	410	-	.	gene_id "CUFF.3508"; transcript_id "CUFF.3508.2"; exon_number "9"; FPKM "0.8083882146"; frac "0.173042"; conf_lo "0.518155"; conf_hi "1.098622"; cov "4.745237";
Chr3	Cufflinks	exon	7548722	7548778	410	-	.	gene_id "CUFF.3508"; transcript_id "CUFF.3508.2"; exon_number "10"; FPKM "0.8083882146"; frac "0.173042"; conf_lo "0.518155"; conf_hi "1.098622"; cov "4.745237";
Chr3	Cufflinks	exon	7548863	7549089	410	-	.	gene_id "CUFF.3508"; transcript_id "CUFF.3508.2"; exon_number "11"; FPKM "0.8083882146"; frac "0.173042"; conf_lo "0.518155"; conf_hi "1.098622"; cov "4.745237";
Chr3	Cufflinks	exon	7549279	7549356	410	-	.	gene_id "CUFF.3508"; transcript_id "CUFF.3508.2"; exon_number "12"; FPKM "0.8083882146"; frac "0.173042"; conf_lo "0.518155"; conf_hi "1.098622"; cov "4.745237";
Chr3	Cufflinks	exon	7549983	7550340	410	-	.	gene_id "CUFF.3508"; transcript_id "CUFF.3508.2"; exon_number "13"; FPKM "0.8083882146"; frac "0.173042"; conf_lo "0.518155"; conf_hi "1.098622"; cov "4.745237";
Chr3	Cufflinks	exon	7550570	7550829	410	-	.	gene_id "CUFF.3508"; transcript_id "CUFF.3508.2"; exon_number "14"; FPKM "0.8083882146"; frac "0.173042"; conf_lo "0.518155"; conf_hi "1.098622"; cov "4.745237";
Chr3	Cufflinks	exon	7551238	7551418	410	-	.	gene_id "CUFF.3508"; transcript_id "CUFF.3508.2"; exon_number "15"; FPKM "0.8083882146"; frac "0.173042"; conf_lo "0.518155"; conf_hi "1.098622"; cov "4.745237";
Chr3	Cufflinks	exon	7551853	7551930	410	-	.	gene_id "CUFF.3508"; transcript_id "CUFF.3508.2"; exon_number "16"; FPKM "0.8083882146"; frac "0.173042"; conf_lo "0.518155"; conf_hi "1.098622"; cov "4.745237";
Chr3	Cufflinks	exon	7552012	7552075	410	-	.	gene_id "CUFF.3508"; transcript_id "CUFF.3508.2"; exon_number "17"; FPKM "0.8083882146"; frac "0.173042"; conf_lo "0.518155"; conf_hi "1.098622"; cov "4.745237";
Chr3	Cufflinks	exon	7552277	7552374	410	-	.	gene_id "CUFF.3508"; transcript_id "CUFF.3508.2"; exon_number "18"; FPKM "0.8083882146"; frac "0.173042"; conf_lo "0.518155"; conf_hi "1.098622"; cov "4.745237";
Chr3	Cufflinks	exon	7552737	7552862	410	-	.	gene_id "CUFF.3508"; transcript_id "CUFF.3508.2"; exon_number "19"; FPKM "0.8083882146"; frac "0.173042"; conf_lo "0.518155"; conf_hi "1.098622"; cov "4.745237";
Chr3	Cufflinks	exon	7553433	7553678	410	-	.	gene_id "CUFF.3508"; transcript_id "CUFF.3508.2"; exon_number "20"; FPKM "0.8083882146"; frac "0.173042"; conf_lo "0.518155"; conf_hi "1.098622"; cov "4.745237";
Chr3	Cufflinks	transcript	7544628	7553579	1000	-	.	gene_id "CUFF.3508"; transcript_id "AT3G21430.2"; FPKM "1.9674022325"; frac "0.409679"; conf_lo "1.534763"; conf_hi "2.400042"; cov "11.548646"; full_read_support "no";
Chr3	Cufflinks	exon	7544628	7544964	1000	-	.	gene_id "CUFF.3508"; transcript_id "AT3G21430.2"; exon_number "1"; FPKM "1.9674022325"; frac "0.409679"; conf_lo "1.534763"; conf_hi "2.400042"; cov "11.548646";
Chr3	Cufflinks	exon	7545202	7545471	1000	-	.	gene_id "CUFF.3508"; transcript_id "AT3G21430.2"; exon_number "2"; FPKM "1.9674022325"; frac "0.409679"; conf_lo "1.534763"; conf_hi "2.400042"; cov "11.548646";
Chr3	Cufflinks	exon	7545626	7545838	1000	-	.	gene_id "CUFF.3508"; transcript_id "AT3G21430.2"; exon_number "3"; FPKM "1.9674022325"; frac "0.409679"; conf_lo "1.534763"; conf_hi "2.400042"; cov "11.548646";
Chr3	Cufflinks	exon	7545932	7546078	1000	-	.	gene_id "CUFF.3508"; transcript_id "AT3G21430.2"; exon_number "4"; FPKM "1.9674022325"; frac "0.409679"; conf_lo "1.534763"; conf_hi "2.400042"; cov "11.548646";
Chr3	Cufflinks	exon	7546500	7546658	1000	-	.	gene_id "CUFF.3508"; transcript_id "AT3G21430.2"; exon_number "5"; FPKM "1.9674022325"; frac "0.409679"; conf_lo "1.534763"; conf_hi "2.400042"; cov "11.548646";
Chr3	Cufflinks	exon	7547091	7547312	1000	-	.	gene_id "CUFF.3508"; transcript_id "AT3G21430.2"; exon_number "6"; FPKM "1.9674022325"; frac "0.409679"; conf_lo "1.534763"; conf_hi "2.400042"; cov "11.548646";
Chr3	Cufflinks	exon	7547590	7547872	1000	-	.	gene_id "CUFF.3508"; transcript_id "AT3G21430.2"; exon_number "7"; FPKM "1.9674022325"; frac "0.409679"; conf_lo "1.534763"; conf_hi "2.400042"; cov "11.548646";
Chr3	Cufflinks	exon	7547958	7548136	1000	-	.	gene_id "CUFF.3508"; transcript_id "AT3G21430.2"; exon_number "8"; FPKM "1.9674022325"; frac "0.409679"; conf_lo "1.534763"; conf_hi "2.400042"; cov "11.548646";
Chr3	Cufflinks	exon	7548286	7548540	1000	-	.	gene_id "CUFF.3508"; transcript_id "AT3G21430.2"; exon_number "9"; FPKM "1.9674022325"; frac "0.409679"; conf_lo "1.534763"; conf_hi "2.400042"; cov "11.548646";
Chr3	Cufflinks	exon	7548722	7548778	1000	-	.	gene_id "CUFF.3508"; transcript_id "AT3G21430.2"; exon_number "10"; FPKM "1.9674022325"; frac "0.409679"; conf_lo "1.534763"; conf_hi "2.400042"; cov "11.548646";
Chr3	Cufflinks	exon	7548863	7549089	1000	-	.	gene_id "CUFF.3508"; transcript_id "AT3G21430.2"; exon_number "11"; FPKM "1.9674022325"; frac "0.409679"; conf_lo "1.534763"; conf_hi "2.400042"; cov "11.548646";
Chr3	Cufflinks	exon	7549279	7549356	1000	-	.	gene_id "CUFF.3508"; transcript_id "AT3G21430.2"; exon_number "12"; FPKM "1.9674022325"; frac "0.409679"; conf_lo "1.534763"; conf_hi "2.400042"; cov "11.548646";
Chr3	Cufflinks	exon	7549983	7550340	1000	-	.	gene_id "CUFF.3508"; transcript_id "AT3G21430.2"; exon_number "13"; FPKM "1.9674022325"; frac "0.409679"; conf_lo "1.534763"; conf_hi "2.400042"; cov "11.548646";
Chr3	Cufflinks	exon	7550570	7550829	1000	-	.	gene_id "CUFF.3508"; transcript_id "AT3G21430.2"; exon_number "14"; FPKM "1.9674022325"; frac "0.409679"; conf_lo "1.534763"; conf_hi "2.400042"; cov "11.548646";
Chr3	Cufflinks	exon	7551238	7551418	1000	-	.	gene_id "CUFF.3508"; transcript_id "AT3G21430.2"; exon_number "15"; FPKM "1.9674022325"; frac "0.409679"; conf_lo "1.534763"; conf_hi "2.400042"; cov "11.548646";
Chr3	Cufflinks	exon	7551853	7551930	1000	-	.	gene_id "CUFF.3508"; transcript_id "AT3G21430.2"; exon_number "16"; FPKM "1.9674022325"; frac "0.409679"; conf_lo "1.534763"; conf_hi "2.400042"; cov "11.548646";
Chr3	Cufflinks	exon	7552012	7552074	1000	-	.	gene_id "CUFF.3508"; transcript_id "AT3G21430.2"; exon_number "17"; FPKM "1.9674022325"; frac "0.409679"; conf_lo "1.534763"; conf_hi "2.400042"; cov "11.548646";
Chr3	Cufflinks	exon	7552276	7552374	1000	-	.	gene_id "CUFF.3508"; transcript_id "AT3G21430.2"; exon_number "18"; FPKM "1.9674022325"; frac "0.409679"; conf_lo "1.534763"; conf_hi "2.400042"; cov "11.548646";
Chr3	Cufflinks	exon	7552737	7552862	1000	-	.	gene_id "CUFF.3508"; transcript_id "AT3G21430.2"; exon_number "19"; FPKM "1.9674022325"; frac "0.409679"; conf_lo "1.534763"; conf_hi "2.400042"; cov "11.548646";
Chr3	Cufflinks	exon	7553433	7553579	1000	-	.	gene_id "CUFF.3508"; transcript_id "AT3G21430.2"; exon_number "20"; FPKM "1.9674022325"; frac "0.409679"; conf_lo "1.534763"; conf_hi "2.400042"; cov "11.548646";
Chr3	Cufflinks	transcript	7553965	7555236	1	-	.	gene_id "AT3G21450"; transcript_id "AT3G21450.1"; FPKM "0.0000000000"; frac "0.000000"; conf_lo "0.000000"; conf_hi "0.000000"; cov "0.000000"; full_read_support "no";
Chr3	Cufflinks	exon	7553965	7554165	1	-	.	gene_id "AT3G21450"; transcript_id "AT3G21450.1"; exon_number "1"; FPKM "0.0000000000"; frac "0.000000"; conf_lo "0.000000"; conf_hi "0.000000"; cov "0.000000";
Chr3	Cufflinks	exon	7554315	7554426	1	-	.	gene_id "AT3G21450"; transcript_id "AT3G21450.1"; exon_number "2"; FPKM "0.0000000000"; frac "0.000000"; conf_lo "0.000000"; conf_hi "0.000000"; cov "0.000000";
Chr3	Cufflinks	exon	7554513	7554666	1	-	.	gene_id "AT3G21450"; transcript_id "AT3G21450.1"; exon_number "3"; FPKM "0.0000000000"; frac "0.000000"; conf_lo "0.000000"; conf_hi "0.000000"; cov "0.000000";
Chr3	Cufflinks	exon	7554747	7554803	1	-	.	gene_id "AT3G21450"; transcript_id "AT3G21450.1"; exon_number "4"; FPKM "0.0000000000"; frac "0.000000"; conf_lo "0.000000"; conf_hi "0.000000"; cov "0.000000";
Chr3	Cufflinks	exon	7554892	7555006	1	-	.	gene_id "AT3G21450"; transcript_id "AT3G21450.1"; exon_number "5"; FPKM "0.0000000000"; frac "0.000000"; conf_lo "0.000000"; conf_hi "0.000000"; cov "0.000000";
Chr3	Cufflinks	exon	7555063	7555236	1	-	.	gene_id "AT3G21450"; transcript_id "AT3G21450.1"; exon_number "6"; FPKM "0.0000000000"; frac "0.000000"; conf_lo "0.000000"; conf_hi "0.000000"; cov "0.000000";
Chr3	Cufflinks	transcript	7557384	7557958	1000	-	.	gene_id "AT3G21460"; transcript_id "AT3G21460.1"; FPKM "1.3583206697"; frac "1.000000"; conf_lo "0.481270"; conf_hi "2.235371"; cov "7.982528"; full_read_support "yes";
Chr3	Cufflinks	exon	7557384	7557958	1000	-	.	gene_id "AT3G21460"; transcript_id "AT3G21460.1"; exon_number "1"; FPKM "1.3583206697"; frac "1.000000"; conf_lo "0.481270"; conf_hi "2.235371"; cov "7.982528";
Chr3	Cufflinks	transcript	7560720	7563427	1	+	.	gene_id "CUFF.3509"; transcript_id "AT3G21465.2"; FPKM "0.0000000000"; frac "0.000000"; conf_lo "0.000000"; conf_hi "0.076317"; cov "0.000000"; full_read_support "yes";
Chr3	Cufflinks	exon	7560720	7560885	1	+	.	gene_id "CUFF.3509"; transcript_id "AT3G21465.2"; exon_number "1"; FPKM "0.0000000000"; frac "0.000000"; conf_lo "0.000000"; conf_hi "0.076317"; cov "0.000000";
Chr3	Cufflinks	exon	7560964	7561071	1	+	.	gene_id "CUFF.3509"; transcript_id "AT3G21465.2"; exon_number "2"; FPKM "0.0000000000"; frac "0.000000"; conf_lo "0.000000"; conf_hi "0.076317"; cov "0.000000";
Chr3	Cufflinks	exon	7561165	7561319	1	+	.	gene_id "CUFF.3509"; transcript_id "AT3G21465.2"; exon_number "3"; FPKM "0.0000000000"; frac "0.000000"; conf_lo "0.000000"; conf_hi "0.076317"; cov "0.000000";
Chr3	Cufflinks	exon	7561430	7561523	1	+	.	gene_id "CUFF.3509"; transcript_id "AT3G21465.2"; exon_number "4"; FPKM "0.0000000000"; frac "0.000000"; conf_lo "0.000000"; conf_hi "0.076317"; cov "0.000000";
Chr3	Cufflinks	exon	7561619	7561689	1	+	.	gene_id "CUFF.3509"; transcript_id "AT3G21465.2"; exon_number "5"; FPKM "0.0000000000"; frac "0.000000"; conf_lo "0.000000"; conf_hi "0.076317"; cov "0.000000";
Chr3	Cufflinks	exon	7561766	7561872	1	+	.	gene_id "CUFF.3509"; transcript_id "AT3G21465.2"; exon_number "6"; FPKM "0.0000000000"; frac "0.000000"; conf_lo "0.000000"; conf_hi "0.076317"; cov "0.000000";
Chr3	Cufflinks	exon	7561991	7562112	1	+	.	gene_id "CUFF.3509"; transcript_id "AT3G21465.2"; exon_number "7"; FPKM "0.0000000000"; frac "0.000000"; conf_lo "0.000000"; conf_hi "0.076317"; cov "0.000000";
Chr3	Cufflinks	exon	7562553	7562816	1	+	.	gene_id "CUFF.3509"; transcript_id "AT3G21465.2"; exon_number "8"; FPKM "0.0000000000"; frac "0.000000"; conf_lo "0.000000"; conf_hi "0.076317"; cov "0.000000";
Chr3	Cufflinks	exon	7562901	7563005	1	+	.	gene_id "CUFF.3509"; transcript_id "AT3G21465.2"; exon_number "9"; FPKM "0.0000000000"; frac "0.000000"; conf_lo "0.000000"; conf_hi "0.076317"; cov "0.000000";
Chr3	Cufflinks	exon	7563083	7563427	1	+	.	gene_id "CUFF.3509"; transcript_id "AT3G21465.2"; exon_number "10"; FPKM "0.0000000000"; frac "0.000000"; conf_lo "0.000000"; conf_hi "0.076317"; cov "0.000000";
Chr3	Cufflinks	transcript	7560720	7563466	1000	+	.	gene_id "CUFF.3509"; transcript_id "AT3G21465.1"; FPKM "9.1028331667"; frac "1.000000"; conf_lo "7.818362"; conf_hi "10.387304"; cov "53.434959"; full_read_support "yes";
Chr3	Cufflinks	exon	7560720	7560885	1000	+	.	gene_id "CUFF.3509"; transcript_id "AT3G21465.1"; exon_number "1"; FPKM "9.1028331667"; frac "1.000000"; conf_lo "7.818362"; conf_hi "10.387304"; cov "53.434959";
Chr3	Cufflinks	exon	7560964	7561071	1000	+	.	gene_id "CUFF.3509"; transcript_id "AT3G21465.1"; exon_number "2"; FPKM "9.1028331667"; frac "1.000000"; conf_lo "7.818362"; conf_hi "10.387304"; cov "53.434959";
Chr3	Cufflinks	exon	7561165	7561319	1000	+	.	gene_id "CUFF.3509"; transcript_id "AT3G21465.1"; exon_number "3"; FPKM "9.1028331667"; frac "1.000000"; conf_lo "7.818362"; conf_hi "10.387304"; cov "53.434959";
Chr3	Cufflinks	exon	7561430	7561523	1000	+	.	gene_id "CUFF.3509"; transcript_id "AT3G21465.1"; exon_number "4"; FPKM "9.1028331667"; frac "1.000000"; conf_lo "7.818362"; conf_hi "10.387304"; cov "53.434959";
Chr3	Cufflinks	exon	7561619	7561689	1000	+	.	gene_id "CUFF.3509"; transcript_id "AT3G21465.1"; exon_number "5"; FPKM "9.1028331667"; frac "1.000000"; conf_lo "7.818362"; conf_hi "10.387304"; cov "53.434959";
Chr3	Cufflinks	exon	7561766	7561872	1000	+	.	gene_id "CUFF.3509"; transcript_id "AT3G21465.1"; exon_number "6"; FPKM "9.1028331667"; frac "1.000000"; conf_lo "7.818362"; conf_hi "10.387304"; cov "53.434959";
Chr3	Cufflinks	exon	7561991	7562112	1000	+	.	gene_id "CUFF.3509"; transcript_id "AT3G21465.1"; exon_number "7"; FPKM "9.1028331667"; frac "1.000000"; conf_lo "7.818362"; conf_hi "10.387304"; cov "53.434959";
Chr3	Cufflinks	exon	7562553	7562641	1000	+	.	gene_id "CUFF.3509"; transcript_id "AT3G21465.1"; exon_number "8"; FPKM "9.1028331667"; frac "1.000000"; conf_lo "7.818362"; conf_hi "10.387304"; cov "53.434959";
Chr3	Cufflinks	exon	7562757	7562816	1000	+	.	gene_id "CUFF.3509"; transcript_id "AT3G21465.1"; exon_number "9"; FPKM "9.1028331667"; frac "1.000000"; conf_lo "7.818362"; conf_hi "10.387304"; cov "53.434959";
Chr3	Cufflinks	exon	7562901	7563005	1000	+	.	gene_id "CUFF.3509"; transcript_id "AT3G21465.1"; exon_number "10"; FPKM "9.1028331667"; frac "1.000000"; conf_lo "7.818362"; conf_hi "10.387304"; cov "53.434959";
Chr3	Cufflinks	exon	7563083	7563466	1000	+	.	gene_id "CUFF.3509"; transcript_id "AT3G21465.1"; exon_number "11"; FPKM "9.1028331667"; frac "1.000000"; conf_lo "7.818362"; conf_hi "10.387304"; cov "53.434959";
Chr3	Cufflinks	transcript	7563503	7565074	1	+	.	gene_id "CUFF.3509"; transcript_id "AT3G21470.1"; FPKM "0.0000000000"; frac "0.000000"; conf_lo "0.000000"; conf_hi "0.074372"; cov "0.000000"; full_read_support "yes";
Chr3	Cufflinks	exon	7563503	7565074	1	+	.	gene_id "CUFF.3509"; transcript_id "AT3G21470.1"; exon_number "1"; FPKM "0.0000000000"; frac "0.000000"; conf_lo "0.000000"; conf_hi "0.074372"; cov "0.000000";
Chr3	Cufflinks	transcript	7567394	7567465	1	-	.	gene_id "AT3G21475"; transcript_id "AT3G21475.1"; FPKM "0.0000000000"; frac "0.000000"; conf_lo "0.000000"; conf_hi "0.000000"; cov "0.000000"; full_read_support "no";
Chr3	Cufflinks	exon	7567394	7567465	1	-	.	gene_id "AT3G21475"; transcript_id "AT3G21475.1"; exon_number "1"; FPKM "0.0000000000"; frac "0.000000"; conf_lo "0.000000"; conf_hi "0.000000"; cov "0.000000";
Chr3	Cufflinks	transcript	7567568	7572390	590	+	.	gene_id "CUFF.3510"; transcript_id "CUFF.3510.1"; FPKM "0.7232196529"; frac "0.285868"; conf_lo "0.463262"; conf_hi "0.983177"; cov "4.246142"; full_read_support "no";
Chr3	Cufflinks	exon	7567568	7567811	590	+	.	gene_id "CUFF.3510"; transcript_id "CUFF.3510.1"; exon_number "1"; FPKM "0.7232196529"; frac "0.285868"; conf_lo "0.463262"; conf_hi "0.983177"; cov "4.246142";
Chr3	Cufflinks	exon	7568022	7568462	590	+	.	gene_id "CUFF.3510"; transcript_id "CUFF.3510.1"; exon_number "2"; FPKM "0.7232196529"; frac "0.285868"; conf_lo "0.463262"; conf_hi "0.983177"; cov "4.246142";
Chr3	Cufflinks	exon	7568861	7570842	590	+	.	gene_id "CUFF.3510"; transcript_id "CUFF.3510.1"; exon_number "3"; FPKM "0.7232196529"; frac "0.285868"; conf_lo "0.463262"; conf_hi "0.983177"; cov "4.246142";
Chr3	Cufflinks	exon	7571006	7571275	590	+	.	gene_id "CUFF.3510"; transcript_id "CUFF.3510.1"; exon_number "4"; FPKM "0.7232196529"; frac "0.285868"; conf_lo "0.463262"; conf_hi "0.983177"; cov "4.246142";
Chr3	Cufflinks	exon	7571358	7571438	590	+	.	gene_id "CUFF.3510"; transcript_id "CUFF.3510.1"; exon_number "5"; FPKM "0.7232196529"; frac "0.285868"; conf_lo "0.463262"; conf_hi "0.983177"; cov "4.246142";
Chr3	Cufflinks	exon	7571530	7571641	590	+	.	gene_id "CUFF.3510"; transcript_id "CUFF.3510.1"; exon_number "6"; FPKM "0.7232196529"; frac "0.285868"; conf_lo "0.463262"; conf_hi "0.983177"; cov "4.246142";
Chr3	Cufflinks	exon	7571731	7571799	590	+	.	gene_id "CUFF.3510"; transcript_id "CUFF.3510.1"; exon_number "7"; FPKM "0.7232196529"; frac "0.285868"; conf_lo "0.463262"; conf_hi "0.983177"; cov "4.246142";
Chr3	Cufflinks	exon	7571900	7572390	590	+	.	gene_id "CUFF.3510"; transcript_id "CUFF.3510.1"; exon_number "8"; FPKM "0.7232196529"; frac "0.285868"; conf_lo "0.463262"; conf_hi "0.983177"; cov "4.246142";
Chr3	Cufflinks	transcript	7567568	7570987	1000	+	.	gene_id "CUFF.3510"; transcript_id "CUFF.3510.2"; FPKM "1.2240901447"; frac "0.362151"; conf_lo "0.819887"; conf_hi "1.628293"; cov "7.186836"; full_read_support "yes";
Chr3	Cufflinks	exon	7567568	7567811	1000	+	.	gene_id "CUFF.3510"; transcript_id "CUFF.3510.2"; exon_number "1"; FPKM "1.2240901447"; frac "0.362151"; conf_lo "0.819887"; conf_hi "1.628293"; cov "7.186836";
Chr3	Cufflinks	exon	7568022	7568462	1000	+	.	gene_id "CUFF.3510"; transcript_id "CUFF.3510.2"; exon_number "2"; FPKM "1.2240901447"; frac "0.362151"; conf_lo "0.819887"; conf_hi "1.628293"; cov "7.186836";
Chr3	Cufflinks	exon	7568861	7570987	1000	+	.	gene_id "CUFF.3510"; transcript_id "CUFF.3510.2"; exon_number "3"; FPKM "1.2240901447"; frac "0.362151"; conf_lo "0.819887"; conf_hi "1.628293"; cov "7.186836";
Chr3	Cufflinks	transcript	7567730	7572161	819	+	.	gene_id "CUFF.3510"; transcript_id "AT3G21480.1"; FPKM "1.0034500927"; frac "0.351981"; conf_lo "0.665731"; conf_hi "1.341169"; cov "5.891422"; full_read_support "no";
Chr3	Cufflinks	exon	7567730	7567811	819	+	.	gene_id "CUFF.3510"; transcript_id "AT3G21480.1"; exon_number "1"; FPKM "1.0034500927"; frac "0.351981"; conf_lo "0.665731"; conf_hi "1.341169"; cov "5.891422";
Chr3	Cufflinks	exon	7568022	7568462	819	+	.	gene_id "CUFF.3510"; transcript_id "AT3G21480.1"; exon_number "2"; FPKM "1.0034500927"; frac "0.351981"; conf_lo "0.665731"; conf_hi "1.341169"; cov "5.891422";
Chr3	Cufflinks	exon	7568861	7570842	819	+	.	gene_id "CUFF.3510"; transcript_id "AT3G21480.1"; exon_number "3"; FPKM "1.0034500927"; frac "0.351981"; conf_lo "0.665731"; conf_hi "1.341169"; cov "5.891422";
Chr3	Cufflinks	exon	7571006	7571275	819	+	.	gene_id "CUFF.3510"; transcript_id "AT3G21480.1"; exon_number "4"; FPKM "1.0034500927"; frac "0.351981"; conf_lo "0.665731"; conf_hi "1.341169"; cov "5.891422";
Chr3	Cufflinks	exon	7571358	7571438	819	+	.	gene_id "CUFF.3510"; transcript_id "AT3G21480.1"; exon_number "5"; FPKM "1.0034500927"; frac "0.351981"; conf_lo "0.665731"; conf_hi "1.341169"; cov "5.891422";
Chr3	Cufflinks	exon	7571530	7571641	819	+	.	gene_id "CUFF.3510"; transcript_id "AT3G21480.1"; exon_number "6"; FPKM "1.0034500927"; frac "0.351981"; conf_lo "0.665731"; conf_hi "1.341169"; cov "5.891422";
Chr3	Cufflinks	exon	7571733	7571799	819	+	.	gene_id "CUFF.3510"; transcript_id "AT3G21480.1"; exon_number "7"; FPKM "1.0034500927"; frac "0.351981"; conf_lo "0.665731"; conf_hi "1.341169"; cov "5.891422";
Chr3	Cufflinks	exon	7571900	7572161	819	+	.	gene_id "CUFF.3510"; transcript_id "AT3G21480.1"; exon_number "8"; FPKM "1.0034500927"; frac "0.351981"; conf_lo "0.665731"; conf_hi "1.341169"; cov "5.891422";
Chr3	Cufflinks	transcript	7572232	7572483	1	-	.	gene_id "AT3G21481"; transcript_id "AT3G21481.1"; FPKM "0.0000000000"; frac "0.000000"; conf_lo "0.000000"; conf_hi "0.405147"; cov "0.000000"; full_read_support "no";
Chr3	Cufflinks	exon	7572232	7572483	1	-	.	gene_id "AT3G21481"; transcript_id "AT3G21481.1"; exon_number "1"; FPKM "0.0000000000"; frac "0.000000"; conf_lo "0.000000"; conf_hi "0.405147"; cov "0.000000";
Chr3	Cufflinks	transcript	7573065	7573669	1	+	.	gene_id "AT3G21490"; transcript_id "AT3G21490.1"; FPKM "0.0000000000"; frac "0.000000"; conf_lo "0.000000"; conf_hi "0.248411"; cov "0.000000"; full_read_support "no";
Chr3	Cufflinks	exon	7573065	7573100	1	+	.	gene_id "AT3G21490"; transcript_id "AT3G21490.1"; exon_number "1"; FPKM "0.0000000000"; frac "0.000000"; conf_lo "0.000000"; conf_hi "0.248411"; cov "0.000000";
Chr3	Cufflinks	exon	7573211	7573292	1	+	.	gene_id "AT3G21490"; transcript_id "AT3G21490.1"; exon_number "2"; FPKM "0.0000000000"; frac "0.000000"; conf_lo "0.000000"; conf_hi "0.248411"; cov "0.000000";
Chr3	Cufflinks	exon	7573377	7573669	1	+	.	gene_id "AT3G21490"; transcript_id "AT3G21490.1"; exon_number "3"; FPKM "0.0000000000"; frac "0.000000"; conf_lo "0.000000"; conf_hi "0.248411"; cov "0.000000";
Chr3	Cufflinks	transcript	7573634	7576623	211	-	.	gene_id "CUFF.3511"; transcript_id "AT3G21500.2"; FPKM "0.0672936151"; frac "0.157319"; conf_lo "0.000000"; conf_hi "0.183553"; cov "0.394693"; full_read_support "no";
Chr3	Cufflinks	exon	7573634	7573945	211	-	.	gene_id "CUFF.3511"; transcript_id "AT3G21500.2"; exon_number "1"; FPKM "0.0672936151"; frac "0.157319"; conf_lo "0.000000"; conf_hi "0.183553"; cov "0.394693";
Chr3	Cufflinks	exon	7574060	7574344	211	-	.	gene_id "CUFF.3511"; transcript_id "AT3G21500.2"; exon_number "2"; FPKM "0.0672936151"; frac "0.157319"; conf_lo "0.000000"; conf_hi "0.183553"; cov "0.394693";
Chr3	Cufflinks	exon	7574424	7574705	211	-	.	gene_id "CUFF.3511"; transcript_id "AT3G21500.2"; exon_number "3"; FPKM "0.0672936151"; frac "0.157319"; conf_lo "0.000000"; conf_hi "0.183553"; cov "0.394693";
Chr3	Cufflinks	exon	7574778	7575085	211	-	.	gene_id "CUFF.3511"; transcript_id "AT3G21500.2"; exon_number "4"; FPKM "0.0672936151"; frac "0.157319"; conf_lo "0.000000"; conf_hi "0.183553"; cov "0.394693";
Chr3	Cufflinks	exon	7575160	7575609	211	-	.	gene_id "CUFF.3511"; transcript_id "AT3G21500.2"; exon_number "5"; FPKM "0.0672936151"; frac "0.157319"; conf_lo "0.000000"; conf_hi "0.183553"; cov "0.394693";
Chr3	Cufflinks	exon	7575690	7575840	211	-	.	gene_id "CUFF.3511"; transcript_id "AT3G21500.2"; exon_number "6"; FPKM "0.0672936151"; frac "0.157319"; conf_lo "0.000000"; conf_hi "0.183553"; cov "0.394693";
Chr3	Cufflinks	exon	7575928	7576092	211	-	.	gene_id "CUFF.3511"; transcript_id "AT3G21500.2"; exon_number "7"; FPKM "0.0672936151"; frac "0.157319"; conf_lo "0.000000"; conf_hi "0.183553"; cov "0.394693";
Chr3	Cufflinks	exon	7576174	7576290	211	-	.	gene_id "CUFF.3511"; transcript_id "AT3G21500.2"; exon_number "8"; FPKM "0.0672936151"; frac "0.157319"; conf_lo "0.000000"; conf_hi "0.183553"; cov "0.394693";
Chr3	Cufflinks	exon	7576466	7576623	211	-	.	gene_id "CUFF.3511"; transcript_id "AT3G21500.2"; exon_number "9"; FPKM "0.0672936151"; frac "0.157319"; conf_lo "0.000000"; conf_hi "0.183553"; cov "0.394693";
Chr3	Cufflinks	transcript	7573634	7576166	1000	-	.	gene_id "CUFF.3511"; transcript_id "CUFF.3511.2"; FPKM "0.3184050128"; frac "0.669518"; conf_lo "0.091352"; conf_hi "0.545458"; cov "1.867522"; full_read_support "no";
Chr3	Cufflinks	exon	7573634	7573945	1000	-	.	gene_id "CUFF.3511"; transcript_id "CUFF.3511.2"; exon_number "1"; FPKM "0.3184050128"; frac "0.669518"; conf_lo "0.091352"; conf_hi "0.545458"; cov "1.867522";
Chr3	Cufflinks	exon	7574060	7574344	1000	-	.	gene_id "CUFF.3511"; transcript_id "CUFF.3511.2"; exon_number "2"; FPKM "0.3184050128"; frac "0.669518"; conf_lo "0.091352"; conf_hi "0.545458"; cov "1.867522";
Chr3	Cufflinks	exon	7574424	7574705	1000	-	.	gene_id "CUFF.3511"; transcript_id "CUFF.3511.2"; exon_number "3"; FPKM "0.3184050128"; frac "0.669518"; conf_lo "0.091352"; conf_hi "0.545458"; cov "1.867522";
Chr3	Cufflinks	exon	7574778	7575082	1000	-	.	gene_id "CUFF.3511"; transcript_id "CUFF.3511.2"; exon_number "4"; FPKM "0.3184050128"; frac "0.669518"; conf_lo "0.091352"; conf_hi "0.545458"; cov "1.867522";
Chr3	Cufflinks	exon	7575160	7575609	1000	-	.	gene_id "CUFF.3511"; transcript_id "CUFF.3511.2"; exon_number "5"; FPKM "0.3184050128"; frac "0.669518"; conf_lo "0.091352"; conf_hi "0.545458"; cov "1.867522";
Chr3	Cufflinks	exon	7575690	7575840	1000	-	.	gene_id "CUFF.3511"; transcript_id "CUFF.3511.2"; exon_number "6"; FPKM "0.3184050128"; frac "0.669518"; conf_lo "0.091352"; conf_hi "0.545458"; cov "1.867522";
Chr3	Cufflinks	exon	7575928	7576166	1000	-	.	gene_id "CUFF.3511"; transcript_id "CUFF.3511.2"; exon_number "7"; FPKM "0.3184050128"; frac "0.669518"; conf_lo "0.091352"; conf_hi "0.545458"; cov "1.867522";
Chr3	Cufflinks	transcript	7573636	7576623	233	-	.	gene_id "CUFF.3511"; transcript_id "AT3G21500.1"; FPKM "0.0742543553"; frac "0.173164"; conf_lo "0.000000"; conf_hi "0.197827"; cov "0.435520"; full_read_support "no";
Chr3	Cufflinks	exon	7573636	7573945	233	-	.	gene_id "CUFF.3511"; transcript_id "AT3G21500.1"; exon_number "1"; FPKM "0.0742543553"; frac "0.173164"; conf_lo "0.000000"; conf_hi "0.197827"; cov "0.435520";
Chr3	Cufflinks	exon	7574060	7574344	233	-	.	gene_id "CUFF.3511"; transcript_id "AT3G21500.1"; exon_number "2"; FPKM "0.0742543553"; frac "0.173164"; conf_lo "0.000000"; conf_hi "0.197827"; cov "0.435520";
Chr3	Cufflinks	exon	7574424	7574705	233	-	.	gene_id "CUFF.3511"; transcript_id "AT3G21500.1"; exon_number "3"; FPKM "0.0742543553"; frac "0.173164"; conf_lo "0.000000"; conf_hi "0.197827"; cov "0.435520";
Chr3	Cufflinks	exon	7574778	7575082	233	-	.	gene_id "CUFF.3511"; transcript_id "AT3G21500.1"; exon_number "4"; FPKM "0.0742543553"; frac "0.173164"; conf_lo "0.000000"; conf_hi "0.197827"; cov "0.435520";
Chr3	Cufflinks	exon	7575160	7575609	233	-	.	gene_id "CUFF.3511"; transcript_id "AT3G21500.1"; exon_number "5"; FPKM "0.0742543553"; frac "0.173164"; conf_lo "0.000000"; conf_hi "0.197827"; cov "0.435520";
Chr3	Cufflinks	exon	7575690	7575840	233	-	.	gene_id "CUFF.3511"; transcript_id "AT3G21500.1"; exon_number "6"; FPKM "0.0742543553"; frac "0.173164"; conf_lo "0.000000"; conf_hi "0.197827"; cov "0.435520";
Chr3	Cufflinks	exon	7575928	7576092	233	-	.	gene_id "CUFF.3511"; transcript_id "AT3G21500.1"; exon_number "7"; FPKM "0.0742543553"; frac "0.173164"; conf_lo "0.000000"; conf_hi "0.197827"; cov "0.435520";
Chr3	Cufflinks	exon	7576174	7576290	233	-	.	gene_id "CUFF.3511"; transcript_id "AT3G21500.1"; exon_number "8"; FPKM "0.0742543553"; frac "0.173164"; conf_lo "0.000000"; conf_hi "0.197827"; cov "0.435520";
Chr3	Cufflinks	exon	7576466	7576623	233	-	.	gene_id "CUFF.3511"; transcript_id "AT3G21500.1"; exon_number "9"; FPKM "0.0742543553"; frac "0.173164"; conf_lo "0.000000"; conf_hi "0.197827"; cov "0.435520";
Chr3	Cufflinks	transcript	7578175	7579599	1000	-	.	gene_id "CUFF.3512"; transcript_id "AT3G21510.1"; FPKM "21.8232262653"; frac "1.000000"; conf_lo "18.891432"; conf_hi "24.755021"; cov "128.096022"; full_read_support "yes";
Chr3	Cufflinks	exon	7578175	7578491	1000	-	.	gene_id "CUFF.3512"; transcript_id "AT3G21510.1"; exon_number "1"; FPKM "21.8232262653"; frac "1.000000"; conf_lo "18.891432"; conf_hi "24.755021"; cov "128.096022";
Chr3	Cufflinks	exon	7578624	7578696	1000	-	.	gene_id "CUFF.3512"; transcript_id "AT3G21510.1"; exon_number "2"; FPKM "21.8232262653"; frac "1.000000"; conf_lo "18.891432"; conf_hi "24.755021"; cov "128.096022";
Chr3	Cufflinks	exon	7578785	7578856	1000	-	.	gene_id "CUFF.3512"; transcript_id "AT3G21510.1"; exon_number "3"; FPKM "21.8232262653"; frac "1.000000"; conf_lo "18.891432"; conf_hi "24.755021"; cov "128.096022";
Chr3	Cufflinks	exon	7578961	7579029	1000	-	.	gene_id "CUFF.3512"; transcript_id "AT3G21510.1"; exon_number "4"; FPKM "21.8232262653"; frac "1.000000"; conf_lo "18.891432"; conf_hi "24.755021"; cov "128.096022";
Chr3	Cufflinks	exon	7579122	7579252	1000	-	.	gene_id "CUFF.3512"; transcript_id "AT3G21510.1"; exon_number "5"; FPKM "21.8232262653"; frac "1.000000"; conf_lo "18.891432"; conf_hi "24.755021"; cov "128.096022";
Chr3	Cufflinks	exon	7579478	7579599	1000	-	.	gene_id "CUFF.3512"; transcript_id "AT3G21510.1"; exon_number "6"; FPKM "21.8232262653"; frac "1.000000"; conf_lo "18.891432"; conf_hi "24.755021"; cov "128.096022";
Chr3	Cufflinks	transcript	7581959	7582793	1	+	.	gene_id "AT3G21520"; transcript_id "AT3G21520.1"; FPKM "0.0000000000"; frac "0.000000"; conf_lo "0.000000"; conf_hi "0.160582"; cov "0.000000"; full_read_support "yes";
Chr3	Cufflinks	exon	7581959	7582793	1	+	.	gene_id "AT3G21520"; transcript_id "AT3G21520.1"; exon_number "1"; FPKM "0.0000000000"; frac "0.000000"; conf_lo "0.000000"; conf_hi "0.160582"; cov "0.000000";
Chr3	Cufflinks	transcript	7582367	7584784	188	-	.	gene_id "CUFF.3513"; transcript_id "CUFF.3513.1"; FPKM "0.6400112344"; frac "0.184078"; conf_lo "0.273789"; conf_hi "1.006234"; cov "3.738605"; full_read_support "yes";
Chr3	Cufflinks	exon	7582367	7583102	188	-	.	gene_id "CUFF.3513"; transcript_id "CUFF.3513.1"; exon_number "1"; FPKM "0.6400112344"; frac "0.184078"; conf_lo "0.273789"; conf_hi "1.006234"; cov "3.738605";
Chr3	Cufflinks	exon	7583184	7583315	188	-	.	gene_id "CUFF.3513"; transcript_id "CUFF.3513.1"; exon_number "2"; FPKM "0.6400112344"; frac "0.184078"; conf_lo "0.273789"; conf_hi "1.006234"; cov "3.738605";
Chr3	Cufflinks	exon	7583389	7583594	188	-	.	gene_id "CUFF.3513"; transcript_id "CUFF.3513.1"; exon_number "3"; FPKM "0.6400112344"; frac "0.184078"; conf_lo "0.273789"; conf_hi "1.006234"; cov "3.738605";
Chr3	Cufflinks	exon	7583685	7584465	188	-	.	gene_id "CUFF.3513"; transcript_id "CUFF.3513.1"; exon_number "4"; FPKM "0.6400112344"; frac "0.184078"; conf_lo "0.273789"; conf_hi "1.006234"; cov "3.738605";
Chr3	Cufflinks	exon	7584767	7584784	188	-	.	gene_id "CUFF.3513"; transcript_id "CUFF.3513.1"; exon_number "5"; FPKM "0.6400112344"; frac "0.184078"; conf_lo "0.273789"; conf_hi "1.006234"; cov "3.738605";
Chr3	Cufflinks	transcript	7582740	7584583	1000	-	.	gene_id "CUFF.3513"; transcript_id "AT3G21530.1"; FPKM "3.3897038518"; frac "0.815922"; conf_lo "2.621812"; conf_hi "4.157595"; cov "19.800848"; full_read_support "yes";
Chr3	Cufflinks	exon	7582740	7583102	1000	-	.	gene_id "CUFF.3513"; transcript_id "AT3G21530.1"; exon_number "1"; FPKM "3.3897038518"; frac "0.815922"; conf_lo "2.621812"; conf_hi "4.157595"; cov "19.800848";
Chr3	Cufflinks	exon	7583184	7583313	1000	-	.	gene_id "CUFF.3513"; transcript_id "AT3G21530.1"; exon_number "2"; FPKM "3.3897038518"; frac "0.815922"; conf_lo "2.621812"; conf_hi "4.157595"; cov "19.800848";
Chr3	Cufflinks	exon	7583387	7583594	1000	-	.	gene_id "CUFF.3513"; transcript_id "AT3G21530.1"; exon_number "3"; FPKM "3.3897038518"; frac "0.815922"; conf_lo "2.621812"; conf_hi "4.157595"; cov "19.800848";
Chr3	Cufflinks	exon	7583685	7584583	1000	-	.	gene_id "CUFF.3513"; transcript_id "AT3G21530.1"; exon_number "4"; FPKM "3.3897038518"; frac "0.815922"; conf_lo "2.621812"; conf_hi "4.157595"; cov "19.800848";
Chr3	Cufflinks	transcript	7585946	7590954	513	-	.	gene_id "CUFF.3514"; transcript_id "CUFF.3514.1"; FPKM "2.9346045057"; frac "0.280876"; conf_lo "2.313440"; conf_hi "3.555769"; cov "17.225306"; full_read_support "yes";
Chr3	Cufflinks	exon	7585946	7586276	513	-	.	gene_id "CUFF.3514"; transcript_id "CUFF.3514.1"; exon_number "1"; FPKM "2.9346045057"; frac "0.280876"; conf_lo "2.313440"; conf_hi "3.555769"; cov "17.225306";
Chr3	Cufflinks	exon	7586368	7586419	513	-	.	gene_id "CUFF.3514"; transcript_id "CUFF.3514.1"; exon_number "2"; FPKM "2.9346045057"; frac "0.280876"; conf_lo "2.313440"; conf_hi "3.555769"; cov "17.225306";
Chr3	Cufflinks	exon	7586500	7586622	513	-	.	gene_id "CUFF.3514"; transcript_id "CUFF.3514.1"; exon_number "3"; FPKM "2.9346045057"; frac "0.280876"; conf_lo "2.313440"; conf_hi "3.555769"; cov "17.225306";
Chr3	Cufflinks	exon	7586812	7586880	513	-	.	gene_id "CUFF.3514"; transcript_id "CUFF.3514.1"; exon_number "4"; FPKM "2.9346045057"; frac "0.280876"; conf_lo "2.313440"; conf_hi "3.555769"; cov "17.225306";
Chr3	Cufflinks	exon	7586998	7587126	513	-	.	gene_id "CUFF.3514"; transcript_id "CUFF.3514.1"; exon_number "5"; FPKM "2.9346045057"; frac "0.280876"; conf_lo "2.313440"; conf_hi "3.555769"; cov "17.225306";
Chr3	Cufflinks	exon	7587310	7587519	513	-	.	gene_id "CUFF.3514"; transcript_id "CUFF.3514.1"; exon_number "6"; FPKM "2.9346045057"; frac "0.280876"; conf_lo "2.313440"; conf_hi "3.555769"; cov "17.225306";
Chr3	Cufflinks	exon	7587748	7587979	513	-	.	gene_id "CUFF.3514"; transcript_id "CUFF.3514.1"; exon_number "7"; FPKM "2.9346045057"; frac "0.280876"; conf_lo "2.313440"; conf_hi "3.555769"; cov "17.225306";
Chr3	Cufflinks	exon	7588267	7588448	513	-	.	gene_id "CUFF.3514"; transcript_id "CUFF.3514.1"; exon_number "8"; FPKM "2.9346045057"; frac "0.280876"; conf_lo "2.313440"; conf_hi "3.555769"; cov "17.225306";
Chr3	Cufflinks	exon	7588607	7588729	513	-	.	gene_id "CUFF.3514"; transcript_id "CUFF.3514.1"; exon_number "9"; FPKM "2.9346045057"; frac "0.280876"; conf_lo "2.313440"; conf_hi "3.555769"; cov "17.225306";
Chr3	Cufflinks	exon	7588973	7590094	513	-	.	gene_id "CUFF.3514"; transcript_id "CUFF.3514.1"; exon_number "10"; FPKM "2.9346045057"; frac "0.280876"; conf_lo "2.313440"; conf_hi "3.555769"; cov "17.225306";
Chr3	Cufflinks	exon	7590209	7590424	513	-	.	gene_id "CUFF.3514"; transcript_id "CUFF.3514.1"; exon_number "11"; FPKM "2.9346045057"; frac "0.280876"; conf_lo "2.313440"; conf_hi "3.555769"; cov "17.225306";
Chr3	Cufflinks	exon	7590623	7590954	513	-	.	gene_id "CUFF.3514"; transcript_id "CUFF.3514.1"; exon_number "12"; FPKM "2.9346045057"; frac "0.280876"; conf_lo "2.313440"; conf_hi "3.555769"; cov "17.225306";
Chr3	Cufflinks	transcript	7585946	7590954	1000	-	.	gene_id "CUFF.3514"; transcript_id "CUFF.3514.2"; FPKM "5.7190336307"; frac "0.568549"; conf_lo "4.944533"; conf_hi "6.493534"; cov "33.569125"; full_read_support "yes";
Chr3	Cufflinks	exon	7585946	7586276	1000	-	.	gene_id "CUFF.3514"; transcript_id "CUFF.3514.2"; exon_number "1"; FPKM "5.7190336307"; frac "0.568549"; conf_lo "4.944533"; conf_hi "6.493534"; cov "33.569125";
Chr3	Cufflinks	exon	7586368	7586418	1000	-	.	gene_id "CUFF.3514"; transcript_id "CUFF.3514.2"; exon_number "2"; FPKM "5.7190336307"; frac "0.568549"; conf_lo "4.944533"; conf_hi "6.493534"; cov "33.569125";
Chr3	Cufflinks	exon	7586500	7586622	1000	-	.	gene_id "CUFF.3514"; transcript_id "CUFF.3514.2"; exon_number "3"; FPKM "5.7190336307"; frac "0.568549"; conf_lo "4.944533"; conf_hi "6.493534"; cov "33.569125";
Chr3	Cufflinks	exon	7586812	7586880	1000	-	.	gene_id "CUFF.3514"; transcript_id "CUFF.3514.2"; exon_number "4"; FPKM "5.7190336307"; frac "0.568549"; conf_lo "4.944533"; conf_hi "6.493534"; cov "33.569125";
Chr3	Cufflinks	exon	7586998	7587126	1000	-	.	gene_id "CUFF.3514"; transcript_id "CUFF.3514.2"; exon_number "5"; FPKM "5.7190336307"; frac "0.568549"; conf_lo "4.944533"; conf_hi "6.493534"; cov "33.569125";
Chr3	Cufflinks	exon	7587310	7587519	1000	-	.	gene_id "CUFF.3514"; transcript_id "CUFF.3514.2"; exon_number "6"; FPKM "5.7190336307"; frac "0.568549"; conf_lo "4.944533"; conf_hi "6.493534"; cov "33.569125";
Chr3	Cufflinks	exon	7587748	7587979	1000	-	.	gene_id "CUFF.3514"; transcript_id "CUFF.3514.2"; exon_number "7"; FPKM "5.7190336307"; frac "0.568549"; conf_lo "4.944533"; conf_hi "6.493534"; cov "33.569125";
Chr3	Cufflinks	exon	7588267	7588448	1000	-	.	gene_id "CUFF.3514"; transcript_id "CUFF.3514.2"; exon_number "8"; FPKM "5.7190336307"; frac "0.568549"; conf_lo "4.944533"; conf_hi "6.493534"; cov "33.569125";
Chr3	Cufflinks	exon	7588607	7588729	1000	-	.	gene_id "CUFF.3514"; transcript_id "CUFF.3514.2"; exon_number "9"; FPKM "5.7190336307"; frac "0.568549"; conf_lo "4.944533"; conf_hi "6.493534"; cov "33.569125";
Chr3	Cufflinks	exon	7588973	7590424	1000	-	.	gene_id "CUFF.3514"; transcript_id "CUFF.3514.2"; exon_number "10"; FPKM "5.7190336307"; frac "0.568549"; conf_lo "4.944533"; conf_hi "6.493534"; cov "33.569125";
Chr3	Cufflinks	exon	7590623	7590954	1000	-	.	gene_id "CUFF.3514"; transcript_id "CUFF.3514.2"; exon_number "11"; FPKM "5.7190336307"; frac "0.568549"; conf_lo "4.944533"; conf_hi "6.493534"; cov "33.569125";
Chr3	Cufflinks	transcript	7585946	7590856	284	-	.	gene_id "CUFF.3514"; transcript_id "AT3G21540.1"; FPKM "1.6283848711"; frac "0.150575"; conf_lo "1.152659"; conf_hi "2.104111"; cov "9.558163"; full_read_support "yes";
Chr3	Cufflinks	exon	7585946	7586276	284	-	.	gene_id "CUFF.3514"; transcript_id "AT3G21540.1"; exon_number "1"; FPKM "1.6283848711"; frac "0.150575"; conf_lo "1.152659"; conf_hi "2.104111"; cov "9.558163";
Chr3	Cufflinks	exon	7586368	7586418	284	-	.	gene_id "CUFF.3514"; transcript_id "AT3G21540.1"; exon_number "2"; FPKM "1.6283848711"; frac "0.150575"; conf_lo "1.152659"; conf_hi "2.104111"; cov "9.558163";
Chr3	Cufflinks	exon	7586500	7586622	284	-	.	gene_id "CUFF.3514"; transcript_id "AT3G21540.1"; exon_number "3"; FPKM "1.6283848711"; frac "0.150575"; conf_lo "1.152659"; conf_hi "2.104111"; cov "9.558163";
Chr3	Cufflinks	exon	7586812	7586880	284	-	.	gene_id "CUFF.3514"; transcript_id "AT3G21540.1"; exon_number "4"; FPKM "1.6283848711"; frac "0.150575"; conf_lo "1.152659"; conf_hi "2.104111"; cov "9.558163";
Chr3	Cufflinks	exon	7586998	7587126	284	-	.	gene_id "CUFF.3514"; transcript_id "AT3G21540.1"; exon_number "5"; FPKM "1.6283848711"; frac "0.150575"; conf_lo "1.152659"; conf_hi "2.104111"; cov "9.558163";
Chr3	Cufflinks	exon	7587310	7587519	284	-	.	gene_id "CUFF.3514"; transcript_id "AT3G21540.1"; exon_number "6"; FPKM "1.6283848711"; frac "0.150575"; conf_lo "1.152659"; conf_hi "2.104111"; cov "9.558163";
Chr3	Cufflinks	exon	7587748	7587979	284	-	.	gene_id "CUFF.3514"; transcript_id "AT3G21540.1"; exon_number "7"; FPKM "1.6283848711"; frac "0.150575"; conf_lo "1.152659"; conf_hi "2.104111"; cov "9.558163";
Chr3	Cufflinks	exon	7588267	7588448	284	-	.	gene_id "CUFF.3514"; transcript_id "AT3G21540.1"; exon_number "8"; FPKM "1.6283848711"; frac "0.150575"; conf_lo "1.152659"; conf_hi "2.104111"; cov "9.558163";
Chr3	Cufflinks	exon	7588607	7588729	284	-	.	gene_id "CUFF.3514"; transcript_id "AT3G21540.1"; exon_number "9"; FPKM "1.6283848711"; frac "0.150575"; conf_lo "1.152659"; conf_hi "2.104111"; cov "9.558163";
Chr3	Cufflinks	exon	7588973	7590094	284	-	.	gene_id "CUFF.3514"; transcript_id "AT3G21540.1"; exon_number "10"; FPKM "1.6283848711"; frac "0.150575"; conf_lo "1.152659"; conf_hi "2.104111"; cov "9.558163";
Chr3	Cufflinks	exon	7590209	7590424	284	-	.	gene_id "CUFF.3514"; transcript_id "AT3G21540.1"; exon_number "11"; FPKM "1.6283848711"; frac "0.150575"; conf_lo "1.152659"; conf_hi "2.104111"; cov "9.558163";
Chr3	Cufflinks	exon	7590623	7590856	284	-	.	gene_id "CUFF.3514"; transcript_id "AT3G21540.1"; exon_number "12"; FPKM "1.6283848711"; frac "0.150575"; conf_lo "1.152659"; conf_hi "2.104111"; cov "9.558163";
Chr3	Cufflinks	transcript	7591483	7592322	1000	-	.	gene_id "AT3G21550"; transcript_id "AT3G21550.1"; FPKM "10.1970252983"; frac "1.000000"; conf_lo "8.394429"; conf_hi "11.999622"; cov "59.883363"; full_read_support "yes";
Chr3	Cufflinks	exon	7591483	7592322	1000	-	.	gene_id "AT3G21550"; transcript_id "AT3G21550.1"; exon_number "1"; FPKM "10.1970252983"; frac "1.000000"; conf_lo "8.394429"; conf_hi "11.999622"; cov "59.883363";
Chr3	Cufflinks	transcript	7595806	7597577	1000	+	.	gene_id "AT3G21560"; transcript_id "AT3G21560.1"; FPKM "11.7494994155"; frac "1.000000"; conf_lo "10.409682"; conf_hi "13.089317"; cov "68.991161"; full_read_support "yes";
Chr3	Cufflinks	exon	7595806	7597577	1000	+	.	gene_id "AT3G21560"; transcript_id "AT3G21560.1"; exon_number "1"; FPKM "11.7494994155"; frac "1.000000"; conf_lo "10.409682"; conf_hi "13.089317"; cov "68.991161";
Chr3	Cufflinks	transcript	7600150	7600883	1	-	.	gene_id "AT3G21570"; transcript_id "AT3G21570.1"; FPKM "0.0000000000"; frac "0.000000"; conf_lo "0.000000"; conf_hi "0.000000"; cov "0.000000"; full_read_support "no";
Chr3	Cufflinks	exon	7600150	7600883	1	-	.	gene_id "AT3G21570"; transcript_id "AT3G21570.1"; exon_number "1"; FPKM "0.0000000000"; frac "0.000000"; conf_lo "0.000000"; conf_hi "0.000000"; cov "0.000000";
Chr3	Cufflinks	transcript	7601886	7603885	401	-	.	gene_id "CUFF.3515"; transcript_id "CUFF.3515.1"; FPKM "0.7851951835"; frac "0.313872"; conf_lo "0.345631"; conf_hi "1.224759"; cov "4.612308"; full_read_support "yes";
Chr3	Cufflinks	exon	7601886	7602161	401	-	.	gene_id "CUFF.3515"; transcript_id "CUFF.3515.1"; exon_number "1"; FPKM "0.7851951835"; frac "0.313872"; conf_lo "0.345631"; conf_hi "1.224759"; cov "4.612308";
Chr3	Cufflinks	exon	7602253	7602317	401	-	.	gene_id "CUFF.3515"; transcript_id "CUFF.3515.1"; exon_number "2"; FPKM "0.7851951835"; frac "0.313872"; conf_lo "0.345631"; conf_hi "1.224759"; cov "4.612308";
Chr3	Cufflinks	exon	7602386	7602461	401	-	.	gene_id "CUFF.3515"; transcript_id "CUFF.3515.1"; exon_number "3"; FPKM "0.7851951835"; frac "0.313872"; conf_lo "0.345631"; conf_hi "1.224759"; cov "4.612308";
Chr3	Cufflinks	exon	7602562	7602726	401	-	.	gene_id "CUFF.3515"; transcript_id "CUFF.3515.1"; exon_number "4"; FPKM "0.7851951835"; frac "0.313872"; conf_lo "0.345631"; conf_hi "1.224759"; cov "4.612308";
Chr3	Cufflinks	exon	7602812	7603247	401	-	.	gene_id "CUFF.3515"; transcript_id "CUFF.3515.1"; exon_number "5"; FPKM "0.7851951835"; frac "0.313872"; conf_lo "0.345631"; conf_hi "1.224759"; cov "4.612308";
Chr3	Cufflinks	exon	7603358	7603885	401	-	.	gene_id "CUFF.3515"; transcript_id "CUFF.3515.1"; exon_number "6"; FPKM "0.7851951835"; frac "0.313872"; conf_lo "0.345631"; conf_hi "1.224759"; cov "4.612308";
Chr3	Cufflinks	transcript	7601969	7603885	1000	-	.	gene_id "CUFF.3515"; transcript_id "AT3G21580.1"; FPKM "1.9560948288"; frac "0.686128"; conf_lo "1.292510"; conf_hi "2.619680"; cov "11.490280"; full_read_support "yes";
Chr3	Cufflinks	exon	7601969	7602161	1000	-	.	gene_id "CUFF.3515"; transcript_id "AT3G21580.1"; exon_number "1"; FPKM "1.9560948288"; frac "0.686128"; conf_lo "1.292510"; conf_hi "2.619680"; cov "11.490280";
Chr3	Cufflinks	exon	7602253	7602317	1000	-	.	gene_id "CUFF.3515"; transcript_id "AT3G21580.1"; exon_number "2"; FPKM "1.9560948288"; frac "0.686128"; conf_lo "1.292510"; conf_hi "2.619680"; cov "11.490280";
Chr3	Cufflinks	exon	7602386	7602461	1000	-	.	gene_id "CUFF.3515"; transcript_id "AT3G21580.1"; exon_number "3"; FPKM "1.9560948288"; frac "0.686128"; conf_lo "1.292510"; conf_hi "2.619680"; cov "11.490280";
Chr3	Cufflinks	exon	7602562	7602726	1000	-	.	gene_id "CUFF.3515"; transcript_id "AT3G21580.1"; exon_number "4"; FPKM "1.9560948288"; frac "0.686128"; conf_lo "1.292510"; conf_hi "2.619680"; cov "11.490280";
Chr3	Cufflinks	exon	7602812	7603048	1000	-	.	gene_id "CUFF.3515"; transcript_id "AT3G21580.1"; exon_number "5"; FPKM "1.9560948288"; frac "0.686128"; conf_lo "1.292510"; conf_hi "2.619680"; cov "11.490280";
Chr3	Cufflinks	exon	7603131	7603247	1000	-	.	gene_id "CUFF.3515"; transcript_id "AT3G21580.1"; exon_number "6"; FPKM "1.9560948288"; frac "0.686128"; conf_lo "1.292510"; conf_hi "2.619680"; cov "11.490280";
Chr3	Cufflinks	exon	7603358	7603885	1000	-	.	gene_id "CUFF.3515"; transcript_id "AT3G21580.1"; exon_number "7"; FPKM "1.9560948288"; frac "0.686128"; conf_lo "1.292510"; conf_hi "2.619680"; cov "11.490280";
Chr3	Cufflinks	transcript	7604551	7605789	1	-	.	gene_id "AT3G21590"; transcript_id "AT3G21590.1"; FPKM "0.0000000000"; frac "0.000000"; conf_lo "0.000000"; conf_hi "0.000000"; cov "0.000000"; full_read_support "no";
Chr3	Cufflinks	exon	7604551	7604664	1	-	.	gene_id "AT3G21590"; transcript_id "AT3G21590.1"; exon_number "1"; FPKM "0.0000000000"; frac "0.000000"; conf_lo "0.000000"; conf_hi "0.000000"; cov "0.000000";
Chr3	Cufflinks	exon	7604756	7604922	1	-	.	gene_id "AT3G21590"; transcript_id "AT3G21590.1"; exon_number "2"; FPKM "0.0000000000"; frac "0.000000"; conf_lo "0.000000"; conf_hi "0.000000"; cov "0.000000";
Chr3	Cufflinks	exon	7605050	7605171	1	-	.	gene_id "AT3G21590"; transcript_id "AT3G21590.1"; exon_number "3"; FPKM "0.0000000000"; frac "0.000000"; conf_lo "0.000000"; conf_hi "0.000000"; cov "0.000000";
Chr3	Cufflinks	exon	7605442	7605515	1	-	.	gene_id "AT3G21590"; transcript_id "AT3G21590.1"; exon_number "4"; FPKM "0.0000000000"; frac "0.000000"; conf_lo "0.000000"; conf_hi "0.000000"; cov "0.000000";
Chr3	Cufflinks	exon	7605585	7605789	1	-	.	gene_id "AT3G21590"; transcript_id "AT3G21590.1"; exon_number "5"; FPKM "0.0000000000"; frac "0.000000"; conf_lo "0.000000"; conf_hi "0.000000"; cov "0.000000";
Chr3	Cufflinks	transcript	7606507	7608407	1000	-	.	gene_id "CUFF.3516"; transcript_id "AT3G21600.1"; FPKM "2.3468988299"; frac "0.809138"; conf_lo "1.636533"; conf_hi "3.057264"; cov "13.788111"; full_read_support "yes";
Chr3	Cufflinks	exon	7606507	7606888	1000	-	.	gene_id "CUFF.3516"; transcript_id "AT3G21600.1"; exon_number "1"; FPKM "2.3468988299"; frac "0.809138"; conf_lo "1.636533"; conf_hi "3.057264"; cov "13.788111";
Chr3	Cufflinks	exon	7607014	7607098	1000	-	.	gene_id "CUFF.3516"; transcript_id "AT3G21600.1"; exon_number "2"; FPKM "2.3468988299"; frac "0.809138"; conf_lo "1.636533"; conf_hi "3.057264"; cov "13.788111";
Chr3	Cufflinks	exon	7607220	7607386	1000	-	.	gene_id "CUFF.3516"; transcript_id "AT3G21600.1"; exon_number "3"; FPKM "2.3468988299"; frac "0.809138"; conf_lo "1.636533"; conf_hi "3.057264"; cov "13.788111";
Chr3	Cufflinks	exon	7607561	7607682	1000	-	.	gene_id "CUFF.3516"; transcript_id "AT3G21600.1"; exon_number "4"; FPKM "2.3468988299"; frac "0.809138"; conf_lo "1.636533"; conf_hi "3.057264"; cov "13.788111";
Chr3	Cufflinks	exon	7607768	7608407	1000	-	.	gene_id "CUFF.3516"; transcript_id "AT3G21600.1"; exon_number "5"; FPKM "2.3468988299"; frac "0.809138"; conf_lo "1.636533"; conf_hi "3.057264"; cov "13.788111";
Chr3	Cufflinks	transcript	7606545	7608364	1	-	.	gene_id "CUFF.3516"; transcript_id "AT3G21600.2"; FPKM "0.0000000000"; frac "0.000000"; conf_lo "0.000000"; conf_hi "0.092162"; cov "0.000000"; full_read_support "no";
Chr3	Cufflinks	exon	7606545	7606888	1	-	.	gene_id "CUFF.3516"; transcript_id "AT3G21600.2"; exon_number "1"; FPKM "0.0000000000"; frac "0.000000"; conf_lo "0.000000"; conf_hi "0.092162"; cov "0.000000";
Chr3	Cufflinks	exon	7607014	7607086	1	-	.	gene_id "CUFF.3516"; transcript_id "AT3G21600.2"; exon_number "2"; FPKM "0.0000000000"; frac "0.000000"; conf_lo "0.000000"; conf_hi "0.092162"; cov "0.000000";
Chr3	Cufflinks	exon	7607216	7607386	1	-	.	gene_id "CUFF.3516"; transcript_id "AT3G21600.2"; exon_number "3"; FPKM "0.0000000000"; frac "0.000000"; conf_lo "0.000000"; conf_hi "0.092162"; cov "0.000000";
Chr3	Cufflinks	exon	7607561	7607682	1	-	.	gene_id "CUFF.3516"; transcript_id "AT3G21600.2"; exon_number "4"; FPKM "0.0000000000"; frac "0.000000"; conf_lo "0.000000"; conf_hi "0.092162"; cov "0.000000";
Chr3	Cufflinks	exon	7607768	7608364	1	-	.	gene_id "CUFF.3516"; transcript_id "AT3G21600.2"; exon_number "5"; FPKM "0.0000000000"; frac "0.000000"; conf_lo "0.000000"; conf_hi "0.092162"; cov "0.000000";
Chr3	Cufflinks	transcript	7607474	7608407	434	-	.	gene_id "CUFF.3516"; transcript_id "CUFF.3516.3"; FPKM "1.0196136536"; frac "0.190862"; conf_lo "0.275499"; conf_hi "1.763729"; cov "5.990265"; full_read_support "yes";
Chr3	Cufflinks	exon	7607474	7607682	434	-	.	gene_id "CUFF.3516"; transcript_id "CUFF.3516.3"; exon_number "1"; FPKM "1.0196136536"; frac "0.190862"; conf_lo "0.275499"; conf_hi "1.763729"; cov "5.990265";
Chr3	Cufflinks	exon	7607768	7608407	434	-	.	gene_id "CUFF.3516"; transcript_id "CUFF.3516.3"; exon_number "2"; FPKM "1.0196136536"; frac "0.190862"; conf_lo "0.275499"; conf_hi "1.763729"; cov "5.990265";
Chr3	Cufflinks	transcript	7609075	7610769	943	-	.	gene_id "CUFF.3517"; transcript_id "CUFF.3517.1"; FPKM "4.3331719307"; frac "0.450332"; conf_lo "3.092027"; conf_hi "5.574317"; cov "25.432767"; full_read_support "yes";
Chr3	Cufflinks	exon	7609075	7609437	943	-	.	gene_id "CUFF.3517"; transcript_id "CUFF.3517.1"; exon_number "1"; FPKM "4.3331719307"; frac "0.450332"; conf_lo "3.092027"; conf_hi "5.574317"; cov "25.432767";
Chr3	Cufflinks	exon	7609638	7609729	943	-	.	gene_id "CUFF.3517"; transcript_id "CUFF.3517.1"; exon_number "2"; FPKM "4.3331719307"; frac "0.450332"; conf_lo "3.092027"; conf_hi "5.574317"; cov "25.432767";
Chr3	Cufflinks	exon	7609833	7609883	943	-	.	gene_id "CUFF.3517"; transcript_id "CUFF.3517.1"; exon_number "3"; FPKM "4.3331719307"; frac "0.450332"; conf_lo "3.092027"; conf_hi "5.574317"; cov "25.432767";
Chr3	Cufflinks	exon	7610041	7610197	943	-	.	gene_id "CUFF.3517"; transcript_id "CUFF.3517.1"; exon_number "4"; FPKM "4.3331719307"; frac "0.450332"; conf_lo "3.092027"; conf_hi "5.574317"; cov "25.432767";
Chr3	Cufflinks	exon	7610438	7610769	943	-	.	gene_id "CUFF.3517"; transcript_id "CUFF.3517.1"; exon_number "5"; FPKM "4.3331719307"; frac "0.450332"; conf_lo "3.092027"; conf_hi "5.574317"; cov "25.432767";
Chr3	Cufflinks	transcript	7609143	7610717	360	-	.	gene_id "CUFF.3517"; transcript_id "AT3G21610.2"; FPKM "1.6560734763"; frac "0.147888"; conf_lo "0.734745"; conf_hi "2.577402"; cov "9.720023"; full_read_support "yes";
Chr3	Cufflinks	exon	7609143	7609436	360	-	.	gene_id "CUFF.3517"; transcript_id "AT3G21610.2"; exon_number "1"; FPKM "1.6560734763"; frac "0.147888"; conf_lo "0.734745"; conf_hi "2.577402"; cov "9.720023";
Chr3	Cufflinks	exon	7609637	7609729	360	-	.	gene_id "CUFF.3517"; transcript_id "AT3G21610.2"; exon_number "2"; FPKM "1.6560734763"; frac "0.147888"; conf_lo "0.734745"; conf_hi "2.577402"; cov "9.720023";
Chr3	Cufflinks	exon	7609833	7609883	360	-	.	gene_id "CUFF.3517"; transcript_id "AT3G21610.2"; exon_number "3"; FPKM "1.6560734763"; frac "0.147888"; conf_lo "0.734745"; conf_hi "2.577402"; cov "9.720023";
Chr3	Cufflinks	exon	7610041	7610205	360	-	.	gene_id "CUFF.3517"; transcript_id "AT3G21610.2"; exon_number "4"; FPKM "1.6560734763"; frac "0.147888"; conf_lo "0.734745"; conf_hi "2.577402"; cov "9.720023";
Chr3	Cufflinks	exon	7610438	7610717	360	-	.	gene_id "CUFF.3517"; transcript_id "AT3G21610.2"; exon_number "5"; FPKM "1.6560734763"; frac "0.147888"; conf_lo "0.734745"; conf_hi "2.577402"; cov "9.720023";
Chr3	Cufflinks	transcript	7609143	7610711	1000	-	.	gene_id "CUFF.3517"; transcript_id "AT3G21610.1"; FPKM "4.5932539699"; frac "0.401780"; conf_lo "3.141170"; conf_hi "6.045338"; cov "26.959272"; full_read_support "yes";
Chr3	Cufflinks	exon	7609143	7609436	1000	-	.	gene_id "CUFF.3517"; transcript_id "AT3G21610.1"; exon_number "1"; FPKM "4.5932539699"; frac "0.401780"; conf_lo "3.141170"; conf_hi "6.045338"; cov "26.959272";
Chr3	Cufflinks	exon	7609637	7609729	1000	-	.	gene_id "CUFF.3517"; transcript_id "AT3G21610.1"; exon_number "2"; FPKM "4.5932539699"; frac "0.401780"; conf_lo "3.141170"; conf_hi "6.045338"; cov "26.959272";
Chr3	Cufflinks	exon	7609833	7609883	1000	-	.	gene_id "CUFF.3517"; transcript_id "AT3G21610.1"; exon_number "3"; FPKM "4.5932539699"; frac "0.401780"; conf_lo "3.141170"; conf_hi "6.045338"; cov "26.959272";
Chr3	Cufflinks	exon	7610041	7610197	1000	-	.	gene_id "CUFF.3517"; transcript_id "AT3G21610.1"; exon_number "4"; FPKM "4.5932539699"; frac "0.401780"; conf_lo "3.141170"; conf_hi "6.045338"; cov "26.959272";
Chr3	Cufflinks	exon	7610438	7610711	1000	-	.	gene_id "CUFF.3517"; transcript_id "AT3G21610.1"; exon_number "5"; FPKM "4.5932539699"; frac "0.401780"; conf_lo "3.141170"; conf_hi "6.045338"; cov "26.959272";
Chr3	Cufflinks	transcript	7610958	7614461	1000	-	.	gene_id "CUFF.3518"; transcript_id "AT3G21620.1"; FPKM "0.1959388726"; frac "1.000000"; conf_lo "0.056234"; conf_hi "0.335643"; cov "1.151486"; full_read_support "no";
Chr3	Cufflinks	exon	7610958	7611265	1000	-	.	gene_id "CUFF.3518"; transcript_id "AT3G21620.1"; exon_number "1"; FPKM "0.1959388726"; frac "1.000000"; conf_lo "0.056234"; conf_hi "0.335643"; cov "1.151486";
Chr3	Cufflinks	exon	7611339	7611572	1000	-	.	gene_id "CUFF.3518"; transcript_id "AT3G21620.1"; exon_number "2"; FPKM "0.1959388726"; frac "1.000000"; conf_lo "0.056234"; conf_hi "0.335643"; cov "1.151486";
Chr3	Cufflinks	exon	7611655	7612225	1000	-	.	gene_id "CUFF.3518"; transcript_id "AT3G21620.1"; exon_number "3"; FPKM "0.1959388726"; frac "1.000000"; conf_lo "0.056234"; conf_hi "0.335643"; cov "1.151486";
Chr3	Cufflinks	exon	7612303	7612643	1000	-	.	gene_id "CUFF.3518"; transcript_id "AT3G21620.1"; exon_number "4"; FPKM "0.1959388726"; frac "1.000000"; conf_lo "0.056234"; conf_hi "0.335643"; cov "1.151486";
Chr3	Cufflinks	exon	7612734	7612814	1000	-	.	gene_id "CUFF.3518"; transcript_id "AT3G21620.1"; exon_number "5"; FPKM "0.1959388726"; frac "1.000000"; conf_lo "0.056234"; conf_hi "0.335643"; cov "1.151486";
Chr3	Cufflinks	exon	7612897	7613016	1000	-	.	gene_id "CUFF.3518"; transcript_id "AT3G21620.1"; exon_number "6"; FPKM "0.1959388726"; frac "1.000000"; conf_lo "0.056234"; conf_hi "0.335643"; cov "1.151486";
Chr3	Cufflinks	exon	7613092	7613193	1000	-	.	gene_id "CUFF.3518"; transcript_id "AT3G21620.1"; exon_number "7"; FPKM "0.1959388726"; frac "1.000000"; conf_lo "0.056234"; conf_hi "0.335643"; cov "1.151486";
Chr3	Cufflinks	exon	7613287	7613422	1000	-	.	gene_id "CUFF.3518"; transcript_id "AT3G21620.1"; exon_number "8"; FPKM "0.1959388726"; frac "1.000000"; conf_lo "0.056234"; conf_hi "0.335643"; cov "1.151486";
Chr3	Cufflinks	exon	7613501	7613650	1000	-	.	gene_id "CUFF.3518"; transcript_id "AT3G21620.1"; exon_number "9"; FPKM "0.1959388726"; frac "1.000000"; conf_lo "0.056234"; conf_hi "0.335643"; cov "1.151486";
Chr3	Cufflinks	exon	7613728	7614067	1000	-	.	gene_id "CUFF.3518"; transcript_id "AT3G21620.1"; exon_number "10"; FPKM "0.1959388726"; frac "1.000000"; conf_lo "0.056234"; conf_hi "0.335643"; cov "1.151486";
Chr3	Cufflinks	exon	7614301	7614461	1000	-	.	gene_id "CUFF.3518"; transcript_id "AT3G21620.1"; exon_number "11"; FPKM "0.1959388726"; frac "1.000000"; conf_lo "0.056234"; conf_hi "0.335643"; cov "1.151486";
Chr3	Cufflinks	transcript	7615383	7617339	320	-	.	gene_id "CUFF.3519"; transcript_id "CUFF.3519.1"; FPKM "1.6709385377"; frac "0.172614"; conf_lo "0.954431"; conf_hi "2.387446"; cov "9.808157"; full_read_support "yes";
Chr3	Cufflinks	exon	7615383	7615704	320	-	.	gene_id "CUFF.3519"; transcript_id "CUFF.3519.1"; exon_number "1"; FPKM "1.6709385377"; frac "0.172614"; conf_lo "0.954431"; conf_hi "2.387446"; cov "9.808157";
Chr3	Cufflinks	exon	7615945	7616043	320	-	.	gene_id "CUFF.3519"; transcript_id "CUFF.3519.1"; exon_number "2"; FPKM "1.6709385377"; frac "0.172614"; conf_lo "0.954431"; conf_hi "2.387446"; cov "9.808157";
Chr3	Cufflinks	exon	7616140	7616446	320	-	.	gene_id "CUFF.3519"; transcript_id "CUFF.3519.1"; exon_number "3"; FPKM "1.6709385377"; frac "0.172614"; conf_lo "0.954431"; conf_hi "2.387446"; cov "9.808157";
Chr3	Cufflinks	exon	7616545	7616696	320	-	.	gene_id "CUFF.3519"; transcript_id "CUFF.3519.1"; exon_number "4"; FPKM "1.6709385377"; frac "0.172614"; conf_lo "0.954431"; conf_hi "2.387446"; cov "9.808157";
Chr3	Cufflinks	exon	7616774	7616867	320	-	.	gene_id "CUFF.3519"; transcript_id "CUFF.3519.1"; exon_number "5"; FPKM "1.6709385377"; frac "0.172614"; conf_lo "0.954431"; conf_hi "2.387446"; cov "9.808157";
Chr3	Cufflinks	exon	7616961	7617050	320	-	.	gene_id "CUFF.3519"; transcript_id "CUFF.3519.1"; exon_number "6"; FPKM "1.6709385377"; frac "0.172614"; conf_lo "0.954431"; conf_hi "2.387446"; cov "9.808157";
Chr3	Cufflinks	exon	7617129	7617339	320	-	.	gene_id "CUFF.3519"; transcript_id "CUFF.3519.1"; exon_number "7"; FPKM "1.6709385377"; frac "0.172614"; conf_lo "0.954431"; conf_hi "2.387446"; cov "9.808157";
Chr3	Cufflinks	transcript	7615385	7618581	603	-	.	gene_id "CUFF.3519"; transcript_id "AT3G21630.1"; FPKM "3.1444918047"; frac "0.562776"; conf_lo "2.449423"; conf_hi "3.839561"; cov "18.457692"; full_read_support "yes";
Chr3	Cufflinks	exon	7615385	7615704	603	-	.	gene_id "CUFF.3519"; transcript_id "AT3G21630.1"; exon_number "1"; FPKM "3.1444918047"; frac "0.562776"; conf_lo "2.449423"; conf_hi "3.839561"; cov "18.457692";
Chr3	Cufflinks	exon	7615945	7616043	603	-	.	gene_id "CUFF.3519"; transcript_id "AT3G21630.1"; exon_number "2"; FPKM "3.1444918047"; frac "0.562776"; conf_lo "2.449423"; conf_hi "3.839561"; cov "18.457692";
Chr3	Cufflinks	exon	7616140	7616275	603	-	.	gene_id "CUFF.3519"; transcript_id "AT3G21630.1"; exon_number "3"; FPKM "3.1444918047"; frac "0.562776"; conf_lo "2.449423"; conf_hi "3.839561"; cov "18.457692";
Chr3	Cufflinks	exon	7616358	7616446	603	-	.	gene_id "CUFF.3519"; transcript_id "AT3G21630.1"; exon_number "4"; FPKM "3.1444918047"; frac "0.562776"; conf_lo "2.449423"; conf_hi "3.839561"; cov "18.457692";
Chr3	Cufflinks	exon	7616545	7616696	603	-	.	gene_id "CUFF.3519"; transcript_id "AT3G21630.1"; exon_number "5"; FPKM "3.1444918047"; frac "0.562776"; conf_lo "2.449423"; conf_hi "3.839561"; cov "18.457692";
Chr3	Cufflinks	exon	7616774	7616867	603	-	.	gene_id "CUFF.3519"; transcript_id "AT3G21630.1"; exon_number "6"; FPKM "3.1444918047"; frac "0.562776"; conf_lo "2.449423"; conf_hi "3.839561"; cov "18.457692";
Chr3	Cufflinks	exon	7616961	7617050	603	-	.	gene_id "CUFF.3519"; transcript_id "AT3G21630.1"; exon_number "7"; FPKM "3.1444918047"; frac "0.562776"; conf_lo "2.449423"; conf_hi "3.839561"; cov "18.457692";
Chr3	Cufflinks	exon	7617129	7617322	603	-	.	gene_id "CUFF.3519"; transcript_id "AT3G21630.1"; exon_number "8"; FPKM "3.1444918047"; frac "0.562776"; conf_lo "2.449423"; conf_hi "3.839561"; cov "18.457692";
Chr3	Cufflinks	exon	7617412	7617567	603	-	.	gene_id "CUFF.3519"; transcript_id "AT3G21630.1"; exon_number "9"; FPKM "3.1444918047"; frac "0.562776"; conf_lo "2.449423"; conf_hi "3.839561"; cov "18.457692";
Chr3	Cufflinks	exon	7617665	7617672	603	-	.	gene_id "CUFF.3519"; transcript_id "AT3G21630.1"; exon_number "10"; FPKM "3.1444918047"; frac "0.562776"; conf_lo "2.449423"; conf_hi "3.839561"; cov "18.457692";
Chr3	Cufflinks	exon	7617761	7617794	603	-	.	gene_id "CUFF.3519"; transcript_id "AT3G21630.1"; exon_number "11"; FPKM "3.1444918047"; frac "0.562776"; conf_lo "2.449423"; conf_hi "3.839561"; cov "18.457692";
Chr3	Cufflinks	exon	7617891	7618581	603	-	.	gene_id "CUFF.3519"; transcript_id "AT3G21630.1"; exon_number "12"; FPKM "3.1444918047"; frac "0.562776"; conf_lo "2.449423"; conf_hi "3.839561"; cov "18.457692";
Chr3	Cufflinks	transcript	7617862	7618589	1000	-	.	gene_id "CUFF.3519"; transcript_id "CUFF.3519.3"; FPKM "5.2111206419"; frac "0.264610"; conf_lo "3.505932"; conf_hi "6.916310"; cov "30.588491"; full_read_support "yes";
Chr3	Cufflinks	exon	7617862	7618589	1000	-	.	gene_id "CUFF.3519"; transcript_id "CUFF.3519.3"; exon_number "1"; FPKM "5.2111206419"; frac "0.264610"; conf_lo "3.505932"; conf_hi "6.916310"; cov "30.588491";
Chr3	Cufflinks	transcript	7618930	7621477	927	-	.	gene_id "CUFF.3520"; transcript_id "AT3G21640.1"; FPKM "4.0624625235"; frac "0.246461"; conf_lo "3.100244"; conf_hi "5.024681"; cov "23.845814"; full_read_support "yes";
Chr3	Cufflinks	exon	7618930	7619357	927	-	.	gene_id "CUFF.3520"; transcript_id "AT3G21640.1"; exon_number "1"; FPKM "4.0624625235"; frac "0.246461"; conf_lo "3.100244"; conf_hi "5.024681"; cov "23.845814";
Chr3	Cufflinks	exon	7619447	7619599	927	-	.	gene_id "CUFF.3520"; transcript_id "AT3G21640.1"; exon_number "2"; FPKM "4.0624625235"; frac "0.246461"; conf_lo "3.100244"; conf_hi "5.024681"; cov "23.845814";
Chr3	Cufflinks	exon	7619740	7619862	927	-	.	gene_id "CUFF.3520"; transcript_id "AT3G21640.1"; exon_number "3"; FPKM "4.0624625235"; frac "0.246461"; conf_lo "3.100244"; conf_hi "5.024681"; cov "23.845814";
Chr3	Cufflinks	exon	7619974	7620158	927	-	.	gene_id "CUFF.3520"; transcript_id "AT3G21640.1"; exon_number "4"; FPKM "4.0624625235"; frac "0.246461"; conf_lo "3.100244"; conf_hi "5.024681"; cov "23.845814";
Chr3	Cufflinks	exon	7620399	7620488	927	-	.	gene_id "CUFF.3520"; transcript_id "AT3G21640.1"; exon_number "5"; FPKM "4.0624625235"; frac "0.246461"; conf_lo "3.100244"; conf_hi "5.024681"; cov "23.845814";
Chr3	Cufflinks	exon	7620604	7620780	927	-	.	gene_id "CUFF.3520"; transcript_id "AT3G21640.1"; exon_number "6"; FPKM "4.0624625235"; frac "0.246461"; conf_lo "3.100244"; conf_hi "5.024681"; cov "23.845814";
Chr3	Cufflinks	exon	7621061	7621119	927	-	.	gene_id "CUFF.3520"; transcript_id "AT3G21640.1"; exon_number "7"; FPKM "4.0624625235"; frac "0.246461"; conf_lo "3.100244"; conf_hi "5.024681"; cov "23.845814";
Chr3	Cufflinks	exon	7621351	7621477	927	-	.	gene_id "CUFF.3520"; transcript_id "AT3G21640.1"; exon_number "8"; FPKM "4.0624625235"; frac "0.246461"; conf_lo "3.100244"; conf_hi "5.024681"; cov "23.845814";
Chr3	Cufflinks	transcript	7618930	7624076	302	-	.	gene_id "CUFF.3520"; transcript_id "CUFF.3520.2"; FPKM "1.3237342094"; frac "0.256484"; conf_lo "0.966594"; conf_hi "1.680874"; cov "7.770046"; full_read_support "yes";
Chr3	Cufflinks	exon	7618930	7619357	302	-	.	gene_id "CUFF.3520"; transcript_id "CUFF.3520.2"; exon_number "1"; FPKM "1.3237342094"; frac "0.256484"; conf_lo "0.966594"; conf_hi "1.680874"; cov "7.770046";
Chr3	Cufflinks	exon	7619447	7619599	302	-	.	gene_id "CUFF.3520"; transcript_id "CUFF.3520.2"; exon_number "2"; FPKM "1.3237342094"; frac "0.256484"; conf_lo "0.966594"; conf_hi "1.680874"; cov "7.770046";
Chr3	Cufflinks	exon	7619740	7619862	302	-	.	gene_id "CUFF.3520"; transcript_id "CUFF.3520.2"; exon_number "3"; FPKM "1.3237342094"; frac "0.256484"; conf_lo "0.966594"; conf_hi "1.680874"; cov "7.770046";
Chr3	Cufflinks	exon	7619974	7620158	302	-	.	gene_id "CUFF.3520"; transcript_id "CUFF.3520.2"; exon_number "4"; FPKM "1.3237342094"; frac "0.256484"; conf_lo "0.966594"; conf_hi "1.680874"; cov "7.770046";
Chr3	Cufflinks	exon	7620399	7620488	302	-	.	gene_id "CUFF.3520"; transcript_id "CUFF.3520.2"; exon_number "5"; FPKM "1.3237342094"; frac "0.256484"; conf_lo "0.966594"; conf_hi "1.680874"; cov "7.770046";
Chr3	Cufflinks	exon	7620604	7620780	302	-	.	gene_id "CUFF.3520"; transcript_id "CUFF.3520.2"; exon_number "6"; FPKM "1.3237342094"; frac "0.256484"; conf_lo "0.966594"; conf_hi "1.680874"; cov "7.770046";
Chr3	Cufflinks	exon	7621061	7621119	302	-	.	gene_id "CUFF.3520"; transcript_id "CUFF.3520.2"; exon_number "7"; FPKM "1.3237342094"; frac "0.256484"; conf_lo "0.966594"; conf_hi "1.680874"; cov "7.770046";
Chr3	Cufflinks	exon	7621351	7622066	302	-	.	gene_id "CUFF.3520"; transcript_id "CUFF.3520.2"; exon_number "8"; FPKM "1.3237342094"; frac "0.256484"; conf_lo "0.966594"; conf_hi "1.680874"; cov "7.770046";
Chr3	Cufflinks	exon	7622159	7624076	302	-	.	gene_id "CUFF.3520"; transcript_id "CUFF.3520.2"; exon_number "9"; FPKM "1.3237342094"; frac "0.256484"; conf_lo "0.966594"; conf_hi "1.680874"; cov "7.770046";
Chr3	Cufflinks	transcript	7621569	7624076	1000	-	.	gene_id "CUFF.3520"; transcript_id "AT3G21650.1"; FPKM "4.3776867410"; frac "0.497055"; conf_lo "3.641255"; conf_hi "5.114118"; cov "25.696115"; full_read_support "yes";
Chr3	Cufflinks	exon	7621569	7622066	1000	-	.	gene_id "CUFF.3520"; transcript_id "AT3G21650.1"; exon_number "1"; FPKM "4.3776867410"; frac "0.497055"; conf_lo "3.641255"; conf_hi "5.114118"; cov "25.696115";
Chr3	Cufflinks	exon	7622159	7623546	1000	-	.	gene_id "CUFF.3520"; transcript_id "AT3G21650.1"; exon_number "2"; FPKM "4.3776867410"; frac "0.497055"; conf_lo "3.641255"; conf_hi "5.114118"; cov "25.696115";
Chr3	Cufflinks	exon	7623625	7624076	1000	-	.	gene_id "CUFF.3520"; transcript_id "AT3G21650.1"; exon_number "3"; FPKM "4.3776867410"; frac "0.497055"; conf_lo "3.641255"; conf_hi "5.114118"; cov "25.696115";
Chr3	Cufflinks	transcript	7624495	7626654	1000	-	.	gene_id "CUFF.3521"; transcript_id "AT3G21660.1"; FPKM "0.2301980183"; frac "1.000000"; conf_lo "0.000000"; conf_hi "0.465763"; cov "1.344702"; full_read_support "no";
Chr3	Cufflinks	exon	7624495	7624827	1000	-	.	gene_id "CUFF.3521"; transcript_id "AT3G21660.1"; exon_number "1"; FPKM "0.2301980183"; frac "1.000000"; conf_lo "0.000000"; conf_hi "0.465763"; cov "1.344702";
Chr3	Cufflinks	exon	7624924	7624998	1000	-	.	gene_id "CUFF.3521"; transcript_id "AT3G21660.1"; exon_number "2"; FPKM "0.2301980183"; frac "1.000000"; conf_lo "0.000000"; conf_hi "0.465763"; cov "1.344702";
Chr3	Cufflinks	exon	7625084	7625291	1000	-	.	gene_id "CUFF.3521"; transcript_id "AT3G21660.1"; exon_number "3"; FPKM "0.2301980183"; frac "1.000000"; conf_lo "0.000000"; conf_hi "0.465763"; cov "1.344702";
Chr3	Cufflinks	exon	7625515	7625573	1000	-	.	gene_id "CUFF.3521"; transcript_id "AT3G21660.1"; exon_number "4"; FPKM "0.2301980183"; frac "1.000000"; conf_lo "0.000000"; conf_hi "0.465763"; cov "1.344702";
Chr3	Cufflinks	exon	7625654	7625740	1000	-	.	gene_id "CUFF.3521"; transcript_id "AT3G21660.1"; exon_number "5"; FPKM "0.2301980183"; frac "1.000000"; conf_lo "0.000000"; conf_hi "0.465763"; cov "1.344702";
Chr3	Cufflinks	exon	7625871	7626051	1000	-	.	gene_id "CUFF.3521"; transcript_id "AT3G21660.1"; exon_number "6"; FPKM "0.2301980183"; frac "1.000000"; conf_lo "0.000000"; conf_hi "0.465763"; cov "1.344702";
Chr3	Cufflinks	exon	7626213	7626538	1000	-	.	gene_id "CUFF.3521"; transcript_id "AT3G21660.1"; exon_number "7"; FPKM "0.2301980183"; frac "1.000000"; conf_lo "0.000000"; conf_hi "0.465763"; cov "1.344702";
Chr3	Cufflinks	exon	7626616	7626654	1000	-	.	gene_id "CUFF.3521"; transcript_id "AT3G21660.1"; exon_number "8"; FPKM "0.2301980183"; frac "1.000000"; conf_lo "0.000000"; conf_hi "0.465763"; cov "1.344702";
Chr3	Cufflinks	transcript	7626757	7629151	1000	-	.	gene_id "CUFF.3522"; transcript_id "AT3G21670.1"; FPKM "2.7406205978"; frac "1.000000"; conf_lo "2.188163"; conf_hi "3.293078"; cov "16.104443"; full_read_support "yes";
Chr3	Cufflinks	exon	7626757	7628375	1000	-	.	gene_id "CUFF.3522"; transcript_id "AT3G21670.1"; exon_number "1"; FPKM "2.7406205978"; frac "1.000000"; conf_lo "2.188163"; conf_hi "3.293078"; cov "16.104443";
Chr3	Cufflinks	exon	7628455	7628672	1000	-	.	gene_id "CUFF.3522"; transcript_id "AT3G21670.1"; exon_number "2"; FPKM "2.7406205978"; frac "1.000000"; conf_lo "2.188163"; conf_hi "3.293078"; cov "16.104443";
Chr3	Cufflinks	exon	7628751	7628868	1000	-	.	gene_id "CUFF.3522"; transcript_id "AT3G21670.1"; exon_number "3"; FPKM "2.7406205978"; frac "1.000000"; conf_lo "2.188163"; conf_hi "3.293078"; cov "16.104443";
Chr3	Cufflinks	exon	7628952	7629151	1000	-	.	gene_id "CUFF.3522"; transcript_id "AT3G21670.1"; exon_number "4"; FPKM "2.7406205978"; frac "1.000000"; conf_lo "2.188163"; conf_hi "3.293078"; cov "16.104443";
Chr3	Cufflinks	transcript	7638663	7642205	1000	+	.	gene_id "CUFF.3523"; transcript_id "AT3G21690.1"; FPKM "19.5131152447"; frac "1.000000"; conf_lo "17.790113"; conf_hi "21.236117"; cov "114.541588"; full_read_support "yes";
Chr3	Cufflinks	exon	7638663	7639070	1000	+	.	gene_id "CUFF.3523"; transcript_id "AT3G21690.1"; exon_number "1"; FPKM "19.5131152447"; frac "1.000000"; conf_lo "17.790113"; conf_hi "21.236117"; cov "114.541588";
Chr3	Cufflinks	exon	7639195	7639826	1000	+	.	gene_id "CUFF.3523"; transcript_id "AT3G21690.1"; exon_number "2"; FPKM "19.5131152447"; frac "1.000000"; conf_lo "17.790113"; conf_hi "21.236117"; cov "114.541588";
Chr3	Cufflinks	exon	7640794	7640850	1000	+	.	gene_id "CUFF.3523"; transcript_id "AT3G21690.1"; exon_number "3"; FPKM "19.5131152447"; frac "1.000000"; conf_lo "17.790113"; conf_hi "21.236117"; cov "114.541588";
Chr3	Cufflinks	exon	7641073	7641311	1000	+	.	gene_id "CUFF.3523"; transcript_id "AT3G21690.1"; exon_number "4"; FPKM "19.5131152447"; frac "1.000000"; conf_lo "17.790113"; conf_hi "21.236117"; cov "114.541588";
Chr3	Cufflinks	exon	7641406	7641524	1000	+	.	gene_id "CUFF.3523"; transcript_id "AT3G21690.1"; exon_number "5"; FPKM "19.5131152447"; frac "1.000000"; conf_lo "17.790113"; conf_hi "21.236117"; cov "114.541588";
Chr3	Cufflinks	exon	7641618	7641704	1000	+	.	gene_id "CUFF.3523"; transcript_id "AT3G21690.1"; exon_number "6"; FPKM "19.5131152447"; frac "1.000000"; conf_lo "17.790113"; conf_hi "21.236117"; cov "114.541588";
Chr3	Cufflinks	exon	7641796	7642205	1000	+	.	gene_id "CUFF.3523"; transcript_id "AT3G21690.1"; exon_number "7"; FPKM "19.5131152447"; frac "1.000000"; conf_lo "17.790113"; conf_hi "21.236117"; cov "114.541588";
Chr3	Cufflinks	transcript	7633494	7633853	1000	-	.	gene_id "AT3G21680"; transcript_id "AT3G21680.1"; FPKM "4.1184230734"; frac "1.000000"; conf_lo "1.747696"; conf_hi "6.489150"; cov "24.159554"; full_read_support "yes";
Chr3	Cufflinks	exon	7633494	7633853	1000	-	.	gene_id "AT3G21680"; transcript_id "AT3G21680.1"; exon_number "1"; FPKM "4.1184230734"; frac "1.000000"; conf_lo "1.747696"; conf_hi "6.489150"; cov "24.159554";
Chr3	Cufflinks	transcript	7644279	7645566	433	+	.	gene_id "CUFF.3524"; transcript_id "CUFF.3524.1"; FPKM "1.1156520407"; frac "0.266627"; conf_lo "0.472462"; conf_hi "1.758842"; cov "6.546676"; full_read_support "yes";
Chr3	Cufflinks	exon	7644279	7644949	433	+	.	gene_id "CUFF.3524"; transcript_id "CUFF.3524.1"; exon_number "1"; FPKM "1.1156520407"; frac "0.266627"; conf_lo "0.472462"; conf_hi "1.758842"; cov "6.546676";
Chr3	Cufflinks	exon	7645056	7645179	433	+	.	gene_id "CUFF.3524"; transcript_id "CUFF.3524.1"; exon_number "2"; FPKM "1.1156520407"; frac "0.266627"; conf_lo "0.472462"; conf_hi "1.758842"; cov "6.546676";
Chr3	Cufflinks	exon	7645260	7645566	433	+	.	gene_id "CUFF.3524"; transcript_id "CUFF.3524.1"; exon_number "3"; FPKM "1.1156520407"; frac "0.266627"; conf_lo "0.472462"; conf_hi "1.758842"; cov "6.546676";
Chr3	Cufflinks	transcript	7644350	7646355	1000	+	.	gene_id "CUFF.3524"; transcript_id "AT3G21700.3"; FPKM "2.5751954756"; frac "0.733373"; conf_lo "1.804194"; conf_hi "3.346197"; cov "15.111317"; full_read_support "yes";
Chr3	Cufflinks	exon	7644350	7644949	1000	+	.	gene_id "CUFF.3524"; transcript_id "AT3G21700.3"; exon_number "1"; FPKM "2.5751954756"; frac "0.733373"; conf_lo "1.804194"; conf_hi "3.346197"; cov "15.111317";
Chr3	Cufflinks	exon	7645056	7645179	1000	+	.	gene_id "CUFF.3524"; transcript_id "AT3G21700.3"; exon_number "2"; FPKM "2.5751954756"; frac "0.733373"; conf_lo "1.804194"; conf_hi "3.346197"; cov "15.111317";
Chr3	Cufflinks	exon	7645260	7645396	1000	+	.	gene_id "CUFF.3524"; transcript_id "AT3G21700.3"; exon_number "3"; FPKM "2.5751954756"; frac "0.733373"; conf_lo "1.804194"; conf_hi "3.346197"; cov "15.111317";
Chr3	Cufflinks	exon	7645835	7645918	1000	+	.	gene_id "CUFF.3524"; transcript_id "AT3G21700.3"; exon_number "4"; FPKM "2.5751954756"; frac "0.733373"; conf_lo "1.804194"; conf_hi "3.346197"; cov "15.111317";
Chr3	Cufflinks	exon	7646026	7646355	1000	+	.	gene_id "CUFF.3524"; transcript_id "AT3G21700.3"; exon_number "5"; FPKM "2.5751954756"; frac "0.733373"; conf_lo "1.804194"; conf_hi "3.346197"; cov "15.111317";
Chr3	Cufflinks	transcript	7644370	7646355	1	+	.	gene_id "CUFF.3524"; transcript_id "AT3G21700.1"; FPKM "0.0000000000"; frac "0.000000"; conf_lo "0.000000"; conf_hi "0.096977"; cov "0.000000"; full_read_support "no";
Chr3	Cufflinks	exon	7644370	7644949	1	+	.	gene_id "CUFF.3524"; transcript_id "AT3G21700.1"; exon_number "1"; FPKM "0.0000000000"; frac "0.000000"; conf_lo "0.000000"; conf_hi "0.096977"; cov "0.000000";
Chr3	Cufflinks	exon	7645056	7645179	1	+	.	gene_id "CUFF.3524"; transcript_id "AT3G21700.1"; exon_number "2"; FPKM "0.0000000000"; frac "0.000000"; conf_lo "0.000000"; conf_hi "0.096977"; cov "0.000000";
Chr3	Cufflinks	exon	7645263	7645396	1	+	.	gene_id "CUFF.3524"; transcript_id "AT3G21700.1"; exon_number "3"; FPKM "0.0000000000"; frac "0.000000"; conf_lo "0.000000"; conf_hi "0.096977"; cov "0.000000";
Chr3	Cufflinks	exon	7645835	7645918	1	+	.	gene_id "CUFF.3524"; transcript_id "AT3G21700.1"; exon_number "4"; FPKM "0.0000000000"; frac "0.000000"; conf_lo "0.000000"; conf_hi "0.096977"; cov "0.000000";
Chr3	Cufflinks	exon	7646026	7646355	1	+	.	gene_id "CUFF.3524"; transcript_id "AT3G21700.1"; exon_number "5"; FPKM "0.0000000000"; frac "0.000000"; conf_lo "0.000000"; conf_hi "0.096977"; cov "0.000000";
Chr3	Cufflinks	transcript	7644475	7646383	1	+	.	gene_id "CUFF.3524"; transcript_id "AT3G21700.2"; FPKM "0.0000000000"; frac "0.000000"; conf_lo "0.000000"; conf_hi "0.094290"; cov "0.000000"; full_read_support "no";
Chr3	Cufflinks	exon	7644475	7644949	1	+	.	gene_id "CUFF.3524"; transcript_id "AT3G21700.2"; exon_number "1"; FPKM "0.0000000000"; frac "0.000000"; conf_lo "0.000000"; conf_hi "0.094290"; cov "0.000000";
Chr3	Cufflinks	exon	7645056	7645179	1	+	.	gene_id "CUFF.3524"; transcript_id "AT3G21700.2"; exon_number "2"; FPKM "0.0000000000"; frac "0.000000"; conf_lo "0.000000"; conf_hi "0.094290"; cov "0.000000";
Chr3	Cufflinks	exon	7645263	7645396	1	+	.	gene_id "CUFF.3524"; transcript_id "AT3G21700.2"; exon_number "3"; FPKM "0.0000000000"; frac "0.000000"; conf_lo "0.000000"; conf_hi "0.094290"; cov "0.000000";
Chr3	Cufflinks	exon	7645835	7646383	1	+	.	gene_id "CUFF.3524"; transcript_id "AT3G21700.2"; exon_number "4"; FPKM "0.0000000000"; frac "0.000000"; conf_lo "0.000000"; conf_hi "0.094290"; cov "0.000000";
Chr3	Cufflinks	transcript	7648324	7648936	361	+	.	gene_id "CUFF.3525"; transcript_id "CUFF.3525.1"; FPKM "1.6108773531"; frac "0.153623"; conf_lo "0.539225"; conf_hi "2.682530"; cov "9.464516"; full_read_support "yes";
Chr3	Cufflinks	exon	7648324	7648936	361	+	.	gene_id "CUFF.3525"; transcript_id "CUFF.3525.1"; exon_number "1"; FPKM "1.6108773531"; frac "0.153623"; conf_lo "0.539225"; conf_hi "2.682530"; cov "9.464516";
Chr3	Cufflinks	transcript	7648342	7649785	98	+	.	gene_id "CUFF.3525"; transcript_id "AT3G21710.1"; FPKM "0.4399421093"; frac "0.102788"; conf_lo "0.063128"; conf_hi "0.816756"; cov "2.584827"; full_read_support "yes";
Chr3	Cufflinks	exon	7648342	7648757	98	+	.	gene_id "CUFF.3525"; transcript_id "AT3G21710.1"; exon_number "1"; FPKM "0.4399421093"; frac "0.102788"; conf_lo "0.063128"; conf_hi "0.816756"; cov "2.584827";
Chr3	Cufflinks	exon	7648989	7649785	98	+	.	gene_id "CUFF.3525"; transcript_id "AT3G21710.1"; exon_number "2"; FPKM "0.4399421093"; frac "0.102788"; conf_lo "0.063128"; conf_hi "0.816756"; cov "2.584827";
Chr3	Cufflinks	transcript	7648359	7649799	1000	+	.	gene_id "CUFF.3525"; transcript_id "AT3G21710.2"; FPKM "4.4577814962"; frac "0.743589"; conf_lo "3.226844"; conf_hi "5.688719"; cov "26.191160"; full_read_support "yes";
Chr3	Cufflinks	exon	7648359	7648757	1000	+	.	gene_id "CUFF.3525"; transcript_id "AT3G21710.2"; exon_number "1"; FPKM "4.4577814962"; frac "0.743589"; conf_lo "3.226844"; conf_hi "5.688719"; cov "26.191160";
Chr3	Cufflinks	exon	7648989	7649060	1000	+	.	gene_id "CUFF.3525"; transcript_id "AT3G21710.2"; exon_number "2"; FPKM "4.4577814962"; frac "0.743589"; conf_lo "3.226844"; conf_hi "5.688719"; cov "26.191160";
Chr3	Cufflinks	exon	7649348	7649799	1000	+	.	gene_id "CUFF.3525"; transcript_id "AT3G21710.2"; exon_number "3"; FPKM "4.4577814962"; frac "0.743589"; conf_lo "3.226844"; conf_hi "5.688719"; cov "26.191160";
Chr3	Cufflinks	transcript	7652487	7656011	1000	-	.	gene_id "CUFF.3526"; transcript_id "AT3G21720.1"; FPKM "0.2588935258"; frac "1.000000"; conf_lo "0.087163"; conf_hi "0.430624"; cov "1.515877"; full_read_support "no";
Chr3	Cufflinks	exon	7652487	7652886	1000	-	.	gene_id "CUFF.3526"; transcript_id "AT3G21720.1"; exon_number "1"; FPKM "0.2588935258"; frac "1.000000"; conf_lo "0.087163"; conf_hi "0.430624"; cov "1.515877";
Chr3	Cufflinks	exon	7653226	7653818	1000	-	.	gene_id "CUFF.3526"; transcript_id "AT3G21720.1"; exon_number "2"; FPKM "0.2588935258"; frac "1.000000"; conf_lo "0.087163"; conf_hi "0.430624"; cov "1.515877";
Chr3	Cufflinks	exon	7654095	7654697	1000	-	.	gene_id "CUFF.3526"; transcript_id "AT3G21720.1"; exon_number "3"; FPKM "0.2588935258"; frac "1.000000"; conf_lo "0.087163"; conf_hi "0.430624"; cov "1.515877";
Chr3	Cufflinks	exon	7655321	7655727	1000	-	.	gene_id "CUFF.3526"; transcript_id "AT3G21720.1"; exon_number "4"; FPKM "0.2588935258"; frac "1.000000"; conf_lo "0.087163"; conf_hi "0.430624"; cov "1.515877";
Chr3	Cufflinks	exon	7655844	7656011	1000	-	.	gene_id "CUFF.3526"; transcript_id "AT3G21720.1"; exon_number "5"; FPKM "0.2588935258"; frac "1.000000"; conf_lo "0.087163"; conf_hi "0.430624"; cov "1.515877";
Chr3	Cufflinks	transcript	7659556	7661232	1	-	.	gene_id "AT3G21730"; transcript_id "AT3G21730.1"; FPKM "0.0000000000"; frac "0.000000"; conf_lo "0.000000"; conf_hi "0.000000"; cov "0.000000"; full_read_support "no";
Chr3	Cufflinks	exon	7659556	7659956	1	-	.	gene_id "AT3G21730"; transcript_id "AT3G21730.1"; exon_number "1"; FPKM "0.0000000000"; frac "0.000000"; conf_lo "0.000000"; conf_hi "0.000000"; cov "0.000000";
Chr3	Cufflinks	exon	7660080	7660284	1	-	.	gene_id "AT3G21730"; transcript_id "AT3G21730.1"; exon_number "2"; FPKM "0.0000000000"; frac "0.000000"; conf_lo "0.000000"; conf_hi "0.000000"; cov "0.000000";
Chr3	Cufflinks	exon	7661098	7661232	1	-	.	gene_id "AT3G21730"; transcript_id "AT3G21730.1"; exon_number "3"; FPKM "0.0000000000"; frac "0.000000"; conf_lo "0.000000"; conf_hi "0.000000"; cov "0.000000";
Chr3	Cufflinks	transcript	7659610	7661222	1	-	.	gene_id "AT3G21730"; transcript_id "AT3G21730.2"; FPKM "0.0000000000"; frac "0.000000"; conf_lo "0.000000"; conf_hi "0.000000"; cov "0.000000"; full_read_support "no";
Chr3	Cufflinks	exon	7659610	7659956	1	-	.	gene_id "AT3G21730"; transcript_id "AT3G21730.2"; exon_number "1"; FPKM "0.0000000000"; frac "0.000000"; conf_lo "0.000000"; conf_hi "0.000000"; cov "0.000000";
Chr3	Cufflinks	exon	7660080	7660272	1	-	.	gene_id "AT3G21730"; transcript_id "AT3G21730.2"; exon_number "2"; FPKM "0.0000000000"; frac "0.000000"; conf_lo "0.000000"; conf_hi "0.000000"; cov "0.000000";
Chr3	Cufflinks	exon	7661098	7661222	1	-	.	gene_id "AT3G21730"; transcript_id "AT3G21730.2"; exon_number "3"; FPKM "0.0000000000"; frac "0.000000"; conf_lo "0.000000"; conf_hi "0.000000"; cov "0.000000";
Chr3	Cufflinks	transcript	7662280	7664010	426	-	.	gene_id "CUFF.3527"; transcript_id "CUFF.3527.1"; FPKM "1.6801043548"; frac "0.331852"; conf_lo "1.033107"; conf_hi "2.327102"; cov "9.862688"; full_read_support "yes";
Chr3	Cufflinks	exon	7662280	7663289	426	-	.	gene_id "CUFF.3527"; transcript_id "CUFF.3527.1"; exon_number "1"; FPKM "1.6801043548"; frac "0.331852"; conf_lo "1.033107"; conf_hi "2.327102"; cov "9.862688";
Chr3	Cufflinks	exon	7663373	7663651	426	-	.	gene_id "CUFF.3527"; transcript_id "CUFF.3527.1"; exon_number "2"; FPKM "1.6801043548"; frac "0.331852"; conf_lo "1.033107"; conf_hi "2.327102"; cov "9.862688";
Chr3	Cufflinks	exon	7663790	7664010	426	-	.	gene_id "CUFF.3527"; transcript_id "CUFF.3527.1"; exon_number "3"; FPKM "1.6801043548"; frac "0.331852"; conf_lo "1.033107"; conf_hi "2.327102"; cov "9.862688";
Chr3	Cufflinks	transcript	7662361	7664010	1000	-	.	gene_id "CUFF.3527"; transcript_id "AT3G21740.1"; FPKM "3.9350818616"; frac "0.668148"; conf_lo "2.959201"; conf_hi "4.910963"; cov "23.100045"; full_read_support "yes";
Chr3	Cufflinks	exon	7662361	7663289	1000	-	.	gene_id "CUFF.3527"; transcript_id "AT3G21740.1"; exon_number "1"; FPKM "3.9350818616"; frac "0.668148"; conf_lo "2.959201"; conf_hi "4.910963"; cov "23.100045";
Chr3	Cufflinks	exon	7663373	7663651	1000	-	.	gene_id "CUFF.3527"; transcript_id "AT3G21740.1"; exon_number "2"; FPKM "3.9350818616"; frac "0.668148"; conf_lo "2.959201"; conf_hi "4.910963"; cov "23.100045";
Chr3	Cufflinks	exon	7663893	7664010	1000	-	.	gene_id "CUFF.3527"; transcript_id "AT3G21740.1"; exon_number "3"; FPKM "3.9350818616"; frac "0.668148"; conf_lo "2.959201"; conf_hi "4.910963"; cov "23.100045";
Chr3	Cufflinks	transcript	7664345	7666195	1000	+	.	gene_id "CUFF.3528"; transcript_id "AT3G21750.1"; FPKM "7.3662154583"; frac "0.318226"; conf_lo "6.354347"; conf_hi "8.378084"; cov "43.223420"; full_read_support "yes";
Chr3	Cufflinks	exon	7664345	7666195	1000	+	.	gene_id "CUFF.3528"; transcript_id "AT3G21750.1"; exon_number "1"; FPKM "7.3662154583"; frac "0.318226"; conf_lo "6.354347"; conf_hi "8.378084"; cov "43.223420";
Chr3	Cufflinks	transcript	7666870	7668854	741	+	.	gene_id "CUFF.3529"; transcript_id "CUFF.3529.1"; FPKM "6.8477433587"; frac "0.319826"; conf_lo "5.787366"; conf_hi "7.908121"; cov "40.181133"; full_read_support "yes";
Chr3	Cufflinks	exon	7666870	7668854	741	+	.	gene_id "CUFF.3529"; transcript_id "CUFF.3529.1"; exon_number "1"; FPKM "6.8477433587"; frac "0.319826"; conf_lo "5.787366"; conf_hi "7.908121"; cov "40.181133";
Chr3	Cufflinks	transcript	7667027	7668724	1000	+	.	gene_id "CUFF.3529"; transcript_id "AT3G21760.1"; FPKM "9.2335356232"; frac "0.361947"; conf_lo "7.900413"; conf_hi "10.566658"; cov "54.180466"; full_read_support "yes";
Chr3	Cufflinks	exon	7667027	7668724	1000	+	.	gene_id "CUFF.3529"; transcript_id "AT3G21760.1"; exon_number "1"; FPKM "9.2335356232"; frac "0.361947"; conf_lo "7.900413"; conf_hi "10.566658"; cov "54.180466";
Chr3	Cufflinks	transcript	7666808	7668565	1	-	.	gene_id "CUFF.3530"; transcript_id "AT3G21755.1"; FPKM "0.0000000000"; frac "0.000000"; conf_lo "0.000000"; conf_hi "0.069041"; cov "0.000000"; full_read_support "yes";
Chr3	Cufflinks	exon	7666808	7667043	1	-	.	gene_id "CUFF.3530"; transcript_id "AT3G21755.1"; exon_number "1"; FPKM "0.0000000000"; frac "0.000000"; conf_lo "0.000000"; conf_hi "0.069041"; cov "0.000000";
Chr3	Cufflinks	exon	7667124	7668565	1	-	.	gene_id "CUFF.3530"; transcript_id "AT3G21755.1"; exon_number "2"; FPKM "0.0000000000"; frac "0.000000"; conf_lo "0.000000"; conf_hi "0.069041"; cov "0.000000";
Chr3	Cufflinks	transcript	7666867	7668552	1	-	.	gene_id "CUFF.3530"; transcript_id "AT3G21755.2"; FPKM "0.0000000000"; frac "0.000000"; conf_lo "0.000000"; conf_hi "0.077949"; cov "0.000000"; full_read_support "yes";
Chr3	Cufflinks	exon	7666867	7666946	1	-	.	gene_id "CUFF.3530"; transcript_id "AT3G21755.2"; exon_number "1"; FPKM "0.0000000000"; frac "0.000000"; conf_lo "0.000000"; conf_hi "0.077949"; cov "0.000000";
Chr3	Cufflinks	exon	7667124	7668552	1	-	.	gene_id "CUFF.3530"; transcript_id "AT3G21755.2"; exon_number "2"; FPKM "0.0000000000"; frac "0.000000"; conf_lo "0.000000"; conf_hi "0.077949"; cov "0.000000";
Chr3	Cufflinks	transcript	7673276	7674839	1000	+	.	gene_id "AT3G21770"; transcript_id "AT3G21770.1"; FPKM "37.3347303415"; frac "1.000000"; conf_lo "34.192765"; conf_hi "40.476695"; cov "219.204999"; full_read_support "yes";
Chr3	Cufflinks	exon	7673276	7673566	1000	+	.	gene_id "AT3G21770"; transcript_id "AT3G21770.1"; exon_number "1"; FPKM "37.3347303415"; frac "1.000000"; conf_lo "34.192765"; conf_hi "40.476695"; cov "219.204999";
Chr3	Cufflinks	exon	7673733	7673921	1000	+	.	gene_id "AT3G21770"; transcript_id "AT3G21770.1"; exon_number "2"; FPKM "37.3347303415"; frac "1.000000"; conf_lo "34.192765"; conf_hi "40.476695"; cov "219.204999";
Chr3	Cufflinks	exon	7674004	7674166	1000	+	.	gene_id "AT3G21770"; transcript_id "AT3G21770.1"; exon_number "3"; FPKM "37.3347303415"; frac "1.000000"; conf_lo "34.192765"; conf_hi "40.476695"; cov "219.204999";
Chr3	Cufflinks	exon	7674246	7674839	1000	+	.	gene_id "AT3G21770"; transcript_id "AT3G21770.1"; exon_number "4"; FPKM "37.3347303415"; frac "1.000000"; conf_lo "34.192765"; conf_hi "40.476695"; cov "219.204999";
Chr3	Cufflinks	transcript	7675004	7676494	1000	-	.	gene_id "AT3G21780"; transcript_id "AT3G21780.1"; FPKM "1.0759710675"; frac "0.123762"; conf_lo "0.650355"; conf_hi "1.501587"; cov "6.317478"; full_read_support "yes";
Chr3	Cufflinks	exon	7675004	7676494	1000	-	.	gene_id "AT3G21780"; transcript_id "AT3G21780.1"; exon_number "1"; FPKM "1.0759710675"; frac "0.123762"; conf_lo "0.650355"; conf_hi "1.501587"; cov "6.317478";
Chr3	Cufflinks	transcript	7676927	7678414	1000	-	.	gene_id "AT3G21790"; transcript_id "AT3G21790.1"; FPKM "7.6356077016"; frac "0.876238"; conf_lo "6.479445"; conf_hi "8.791770"; cov "44.831861"; full_read_support "yes";
Chr3	Cufflinks	exon	7676927	7678414	1000	-	.	gene_id "AT3G21790"; transcript_id "AT3G21790.1"; exon_number "1"; FPKM "7.6356077016"; frac "0.876238"; conf_lo "6.479445"; conf_hi "8.791770"; cov "44.831861";
Chr3	Cufflinks	transcript	7676054	7676384	1	+	.	gene_id "CUFF.3531"; transcript_id "AT3G21781.1"; FPKM "0.0000000000"; frac "0.000000"; conf_lo "0.000000"; conf_hi "0.771687"; cov "0.000000"; full_read_support "yes";
Chr3	Cufflinks	exon	7676054	7676384	1	+	.	gene_id "CUFF.3531"; transcript_id "AT3G21781.1"; exon_number "1"; FPKM "0.0000000000"; frac "0.000000"; conf_lo "0.000000"; conf_hi "0.771687"; cov "0.000000";
Chr3	Cufflinks	transcript	7678715	7679271	1	-	.	gene_id "AT3G21791"; transcript_id "AT3G21791.1"; FPKM "0.0000000000"; frac "0.000000"; conf_lo "0.000000"; conf_hi "0.000000"; cov "0.000000"; full_read_support "no";
Chr3	Cufflinks	exon	7678715	7679271	1	-	.	gene_id "AT3G21791"; transcript_id "AT3G21791.1"; exon_number "1"; FPKM "0.0000000000"; frac "0.000000"; conf_lo "0.000000"; conf_hi "0.000000"; cov "0.000000";
Chr3	Cufflinks	transcript	7680106	7681685	1000	-	.	gene_id "AT3G21800"; transcript_id "AT3G21800.1"; FPKM "0.0369703602"; frac "1.000000"; conf_lo "0.000000"; conf_hi "0.110911"; cov "0.217266"; full_read_support "yes";
Chr3	Cufflinks	exon	7680106	7681685	1000	-	.	gene_id "AT3G21800"; transcript_id "AT3G21800.1"; exon_number "1"; FPKM "0.0369703602"; frac "1.000000"; conf_lo "0.000000"; conf_hi "0.110911"; cov "0.217266";
Chr3	Cufflinks	transcript	7682278	7683048	1000	+	.	gene_id "CUFF.3532"; transcript_id "CUFF.3532.1"; FPKM "56.7805177622"; frac "1.000000"; conf_lo "51.664361"; conf_hi "61.896674"; cov "333.100765"; full_read_support "yes";
Chr3	Cufflinks	exon	7682278	7683048	1000	+	.	gene_id "CUFF.3532"; transcript_id "CUFF.3532.1"; exon_number "1"; FPKM "56.7805177622"; frac "1.000000"; conf_lo "51.664361"; conf_hi "61.896674"; cov "333.100765";
Chr3	Cufflinks	transcript	7682362	7682452	1	+	.	gene_id "CUFF.3532"; transcript_id "AT3G21805.1"; FPKM "0.0000000000"; frac "0.000000"; conf_lo "0.000000"; conf_hi "1.121945"; cov "0.000000"; full_read_support "no";
Chr3	Cufflinks	exon	7682362	7682452	1	+	.	gene_id "CUFF.3532"; transcript_id "AT3G21805.1"; exon_number "1"; FPKM "0.0000000000"; frac "0.000000"; conf_lo "0.000000"; conf_hi "1.121945"; cov "0.000000";
Chr3	Cufflinks	transcript	7684430	7688616	1000	+	.	gene_id "CUFF.3533"; transcript_id "AT3G21810.1"; FPKM "1.7068713110"; frac "0.211823"; conf_lo "1.232987"; conf_hi "2.180756"; cov "10.021841"; full_read_support "no";
Chr3	Cufflinks	exon	7684430	7684580	1000	+	.	gene_id "CUFF.3533"; transcript_id "AT3G21810.1"; exon_number "1"; FPKM "1.7068713110"; frac "0.211823"; conf_lo "1.232987"; conf_hi "2.180756"; cov "10.021841";
Chr3	Cufflinks	exon	7684733	7684984	1000	+	.	gene_id "CUFF.3533"; transcript_id "AT3G21810.1"; exon_number "2"; FPKM "1.7068713110"; frac "0.211823"; conf_lo "1.232987"; conf_hi "2.180756"; cov "10.021841";
Chr3	Cufflinks	exon	7686174	7686317	1000	+	.	gene_id "CUFF.3533"; transcript_id "AT3G21810.1"; exon_number "3"; FPKM "1.7068713110"; frac "0.211823"; conf_lo "1.232987"; conf_hi "2.180756"; cov "10.021841";
Chr3	Cufflinks	exon	7686441	7686474	1000	+	.	gene_id "CUFF.3533"; transcript_id "AT3G21810.1"; exon_number "4"; FPKM "1.7068713110"; frac "0.211823"; conf_lo "1.232987"; conf_hi "2.180756"; cov "10.021841";
Chr3	Cufflinks	exon	7686581	7686722	1000	+	.	gene_id "CUFF.3533"; transcript_id "AT3G21810.1"; exon_number "5"; FPKM "1.7068713110"; frac "0.211823"; conf_lo "1.232987"; conf_hi "2.180756"; cov "10.021841";
Chr3	Cufflinks	exon	7686858	7686914	1000	+	.	gene_id "CUFF.3533"; transcript_id "AT3G21810.1"; exon_number "6"; FPKM "1.7068713110"; frac "0.211823"; conf_lo "1.232987"; conf_hi "2.180756"; cov "10.021841";
Chr3	Cufflinks	exon	7686991	7687088	1000	+	.	gene_id "CUFF.3533"; transcript_id "AT3G21810.1"; exon_number "7"; FPKM "1.7068713110"; frac "0.211823"; conf_lo "1.232987"; conf_hi "2.180756"; cov "10.021841";
Chr3	Cufflinks	exon	7687220	7687291	1000	+	.	gene_id "CUFF.3533"; transcript_id "AT3G21810.1"; exon_number "8"; FPKM "1.7068713110"; frac "0.211823"; conf_lo "1.232987"; conf_hi "2.180756"; cov "10.021841";
Chr3	Cufflinks	exon	7687374	7687600	1000	+	.	gene_id "CUFF.3533"; transcript_id "AT3G21810.1"; exon_number "9"; FPKM "1.7068713110"; frac "0.211823"; conf_lo "1.232987"; conf_hi "2.180756"; cov "10.021841";
Chr3	Cufflinks	exon	7687685	7687884	1000	+	.	gene_id "CUFF.3533"; transcript_id "AT3G21810.1"; exon_number "10"; FPKM "1.7068713110"; frac "0.211823"; conf_lo "1.232987"; conf_hi "2.180756"; cov "10.021841";
Chr3	Cufflinks	exon	7688047	7688184	1000	+	.	gene_id "CUFF.3533"; transcript_id "AT3G21810.1"; exon_number "11"; FPKM "1.7068713110"; frac "0.211823"; conf_lo "1.232987"; conf_hi "2.180756"; cov "10.021841";
Chr3	Cufflinks	exon	7688292	7688616	1000	+	.	gene_id "CUFF.3533"; transcript_id "AT3G21810.1"; exon_number "12"; FPKM "1.7068713110"; frac "0.211823"; conf_lo "1.232987"; conf_hi "2.180756"; cov "10.021841";
Chr3	Cufflinks	transcript	7688071	7691531	261	-	.	gene_id "CUFF.3534"; transcript_id "CUFF.3534.1"; FPKM "1.3744680310"; frac "0.199679"; conf_lo "0.942647"; conf_hi "1.806289"; cov "8.070145"; full_read_support "yes";
Chr3	Cufflinks	exon	7688071	7688199	261	-	.	gene_id "CUFF.3534"; transcript_id "CUFF.3534.1"; exon_number "1"; FPKM "1.3744680310"; frac "0.199679"; conf_lo "0.942647"; conf_hi "1.806289"; cov "8.070145";
Chr3	Cufflinks	exon	7688299	7688745	261	-	.	gene_id "CUFF.3534"; transcript_id "CUFF.3534.1"; exon_number "2"; FPKM "1.3744680310"; frac "0.199679"; conf_lo "0.942647"; conf_hi "1.806289"; cov "8.070145";
Chr3	Cufflinks	exon	7688831	7688887	261	-	.	gene_id "CUFF.3534"; transcript_id "CUFF.3534.1"; exon_number "3"; FPKM "1.3744680310"; frac "0.199679"; conf_lo "0.942647"; conf_hi "1.806289"; cov "8.070145";
Chr3	Cufflinks	exon	7689006	7689082	261	-	.	gene_id "CUFF.3534"; transcript_id "CUFF.3534.1"; exon_number "4"; FPKM "1.3744680310"; frac "0.199679"; conf_lo "0.942647"; conf_hi "1.806289"; cov "8.070145";
Chr3	Cufflinks	exon	7689180	7689249	261	-	.	gene_id "CUFF.3534"; transcript_id "CUFF.3534.1"; exon_number "5"; FPKM "1.3744680310"; frac "0.199679"; conf_lo "0.942647"; conf_hi "1.806289"; cov "8.070145";
Chr3	Cufflinks	exon	7689336	7689405	261	-	.	gene_id "CUFF.3534"; transcript_id "CUFF.3534.1"; exon_number "6"; FPKM "1.3744680310"; frac "0.199679"; conf_lo "0.942647"; conf_hi "1.806289"; cov "8.070145";
Chr3	Cufflinks	exon	7689482	7689536	261	-	.	gene_id "CUFF.3534"; transcript_id "CUFF.3534.1"; exon_number "7"; FPKM "1.3744680310"; frac "0.199679"; conf_lo "0.942647"; conf_hi "1.806289"; cov "8.070145";
Chr3	Cufflinks	exon	7689630	7689678	261	-	.	gene_id "CUFF.3534"; transcript_id "CUFF.3534.1"; exon_number "8"; FPKM "1.3744680310"; frac "0.199679"; conf_lo "0.942647"; conf_hi "1.806289"; cov "8.070145";
Chr3	Cufflinks	exon	7689815	7689902	261	-	.	gene_id "CUFF.3534"; transcript_id "CUFF.3534.1"; exon_number "9"; FPKM "1.3744680310"; frac "0.199679"; conf_lo "0.942647"; conf_hi "1.806289"; cov "8.070145";
Chr3	Cufflinks	exon	7690087	7690404	261	-	.	gene_id "CUFF.3534"; transcript_id "CUFF.3534.1"; exon_number "10"; FPKM "1.3744680310"; frac "0.199679"; conf_lo "0.942647"; conf_hi "1.806289"; cov "8.070145";
Chr3	Cufflinks	exon	7690488	7690600	261	-	.	gene_id "CUFF.3534"; transcript_id "CUFF.3534.1"; exon_number "11"; FPKM "1.3744680310"; frac "0.199679"; conf_lo "0.942647"; conf_hi "1.806289"; cov "8.070145";
Chr3	Cufflinks	exon	7690678	7691077	261	-	.	gene_id "CUFF.3534"; transcript_id "CUFF.3534.1"; exon_number "12"; FPKM "1.3744680310"; frac "0.199679"; conf_lo "0.942647"; conf_hi "1.806289"; cov "8.070145";
Chr3	Cufflinks	exon	7691172	7691247	261	-	.	gene_id "CUFF.3534"; transcript_id "CUFF.3534.1"; exon_number "13"; FPKM "1.3744680310"; frac "0.199679"; conf_lo "0.942647"; conf_hi "1.806289"; cov "8.070145";
Chr3	Cufflinks	exon	7691361	7691531	261	-	.	gene_id "CUFF.3534"; transcript_id "CUFF.3534.1"; exon_number "14"; FPKM "1.3744680310"; frac "0.199679"; conf_lo "0.942647"; conf_hi "1.806289"; cov "8.070145";
Chr3	Cufflinks	transcript	7688434	7691504	1000	-	.	gene_id "CUFF.3534"; transcript_id "AT3G21820.1"; FPKM "5.2651836770"; frac "0.588498"; conf_lo "4.338279"; conf_hi "6.192088"; cov "30.914359"; full_read_support "yes";
Chr3	Cufflinks	exon	7688434	7688745	1000	-	.	gene_id "CUFF.3534"; transcript_id "AT3G21820.1"; exon_number "1"; FPKM "5.2651836770"; frac "0.588498"; conf_lo "4.338279"; conf_hi "6.192088"; cov "30.914359";
Chr3	Cufflinks	exon	7688831	7688887	1000	-	.	gene_id "CUFF.3534"; transcript_id "AT3G21820.1"; exon_number "2"; FPKM "5.2651836770"; frac "0.588498"; conf_lo "4.338279"; conf_hi "6.192088"; cov "30.914359";
Chr3	Cufflinks	exon	7689006	7689082	1000	-	.	gene_id "CUFF.3534"; transcript_id "AT3G21820.1"; exon_number "3"; FPKM "5.2651836770"; frac "0.588498"; conf_lo "4.338279"; conf_hi "6.192088"; cov "30.914359";
Chr3	Cufflinks	exon	7689180	7689249	1000	-	.	gene_id "CUFF.3534"; transcript_id "AT3G21820.1"; exon_number "4"; FPKM "5.2651836770"; frac "0.588498"; conf_lo "4.338279"; conf_hi "6.192088"; cov "30.914359";
Chr3	Cufflinks	exon	7689336	7689405	1000	-	.	gene_id "CUFF.3534"; transcript_id "AT3G21820.1"; exon_number "5"; FPKM "5.2651836770"; frac "0.588498"; conf_lo "4.338279"; conf_hi "6.192088"; cov "30.914359";
Chr3	Cufflinks	exon	7689482	7689536	1000	-	.	gene_id "CUFF.3534"; transcript_id "AT3G21820.1"; exon_number "6"; FPKM "5.2651836770"; frac "0.588498"; conf_lo "4.338279"; conf_hi "6.192088"; cov "30.914359";
Chr3	Cufflinks	exon	7689630	7689678	1000	-	.	gene_id "CUFF.3534"; transcript_id "AT3G21820.1"; exon_number "7"; FPKM "5.2651836770"; frac "0.588498"; conf_lo "4.338279"; conf_hi "6.192088"; cov "30.914359";
Chr3	Cufflinks	exon	7689815	7689902	1000	-	.	gene_id "CUFF.3534"; transcript_id "AT3G21820.1"; exon_number "8"; FPKM "5.2651836770"; frac "0.588498"; conf_lo "4.338279"; conf_hi "6.192088"; cov "30.914359";
Chr3	Cufflinks	exon	7690087	7690220	1000	-	.	gene_id "CUFF.3534"; transcript_id "AT3G21820.1"; exon_number "9"; FPKM "5.2651836770"; frac "0.588498"; conf_lo "4.338279"; conf_hi "6.192088"; cov "30.914359";
Chr3	Cufflinks	exon	7690373	7690404	1000	-	.	gene_id "CUFF.3534"; transcript_id "AT3G21820.1"; exon_number "10"; FPKM "5.2651836770"; frac "0.588498"; conf_lo "4.338279"; conf_hi "6.192088"; cov "30.914359";
Chr3	Cufflinks	exon	7690488	7690600	1000	-	.	gene_id "CUFF.3534"; transcript_id "AT3G21820.1"; exon_number "11"; FPKM "5.2651836770"; frac "0.588498"; conf_lo "4.338279"; conf_hi "6.192088"; cov "30.914359";
Chr3	Cufflinks	exon	7690678	7691077	1000	-	.	gene_id "CUFF.3534"; transcript_id "AT3G21820.1"; exon_number "12"; FPKM "5.2651836770"; frac "0.588498"; conf_lo "4.338279"; conf_hi "6.192088"; cov "30.914359";
Chr3	Cufflinks	exon	7691172	7691247	1000	-	.	gene_id "CUFF.3534"; transcript_id "AT3G21820.1"; exon_number "13"; FPKM "5.2651836770"; frac "0.588498"; conf_lo "4.338279"; conf_hi "6.192088"; cov "30.914359";
Chr3	Cufflinks	exon	7691361	7691504	1000	-	.	gene_id "CUFF.3534"; transcript_id "AT3G21820.1"; exon_number "14"; FPKM "5.2651836770"; frac "0.588498"; conf_lo "4.338279"; conf_hi "6.192088"; cov "30.914359";
Chr3	Cufflinks	transcript	7693481	7693939	1	-	.	gene_id "AT3G21830"; transcript_id "AT3G21830.1"; FPKM "0.0000000000"; frac "0.000000"; conf_lo "0.000000"; conf_hi "0.000000"; cov "0.000000"; full_read_support "no";
Chr3	Cufflinks	exon	7693481	7693939	1	-	.	gene_id "AT3G21830"; transcript_id "AT3G21830.1"; exon_number "1"; FPKM "0.0000000000"; frac "0.000000"; conf_lo "0.000000"; conf_hi "0.000000"; cov "0.000000";
Chr3	Cufflinks	transcript	7695228	7695936	1	-	.	gene_id "AT3G21840"; transcript_id "AT3G21840.1"; FPKM "0.0000000000"; frac "0.000000"; conf_lo "0.000000"; conf_hi "0.000000"; cov "0.000000"; full_read_support "no";
Chr3	Cufflinks	exon	7695228	7695936	1	-	.	gene_id "AT3G21840"; transcript_id "AT3G21840.1"; exon_number "1"; FPKM "0.0000000000"; frac "0.000000"; conf_lo "0.000000"; conf_hi "0.000000"; cov "0.000000";
Chr3	Cufflinks	transcript	7697089	7697550	1	-	.	gene_id "AT3G21850"; transcript_id "AT3G21850.1"; FPKM "0.0000000000"; frac "0.000000"; conf_lo "0.000000"; conf_hi "0.000000"; cov "0.000000"; full_read_support "no";
Chr3	Cufflinks	exon	7697089	7697550	1	-	.	gene_id "AT3G21850"; transcript_id "AT3G21850.1"; exon_number "1"; FPKM "0.0000000000"; frac "0.000000"; conf_lo "0.000000"; conf_hi "0.000000"; cov "0.000000";
Chr3	Cufflinks	transcript	7699777	7700235	1	-	.	gene_id "AT3G21860"; transcript_id "AT3G21860.1"; FPKM "0.0000000000"; frac "0.000000"; conf_lo "0.000000"; conf_hi "0.000000"; cov "0.000000"; full_read_support "no";
Chr3	Cufflinks	exon	7699777	7700235	1	-	.	gene_id "AT3G21860"; transcript_id "AT3G21860.1"; exon_number "1"; FPKM "0.0000000000"; frac "0.000000"; conf_lo "0.000000"; conf_hi "0.000000"; cov "0.000000";
Chr3	Cufflinks	transcript	7701025	7703385	1000	-	.	gene_id "CUFF.3535"; transcript_id "AT3G21865.1"; FPKM "17.5439449226"; frac "1.000000"; conf_lo "15.584392"; conf_hi "19.503498"; cov "102.967397"; full_read_support "yes";
Chr3	Cufflinks	exon	7701025	7701412	1000	-	.	gene_id "CUFF.3535"; transcript_id "AT3G21865.1"; exon_number "1"; FPKM "17.5439449226"; frac "1.000000"; conf_lo "15.584392"; conf_hi "19.503498"; cov "102.967397";
Chr3	Cufflinks	exon	7701490	7701591	1000	-	.	gene_id "CUFF.3535"; transcript_id "AT3G21865.1"; exon_number "2"; FPKM "17.5439449226"; frac "1.000000"; conf_lo "15.584392"; conf_hi "19.503498"; cov "102.967397";
Chr3	Cufflinks	exon	7701744	7701809	1000	-	.	gene_id "CUFF.3535"; transcript_id "AT3G21865.1"; exon_number "3"; FPKM "17.5439449226"; frac "1.000000"; conf_lo "15.584392"; conf_hi "19.503498"; cov "102.967397";
Chr3	Cufflinks	exon	7702116	7702217	1000	-	.	gene_id "CUFF.3535"; transcript_id "AT3G21865.1"; exon_number "4"; FPKM "17.5439449226"; frac "1.000000"; conf_lo "15.584392"; conf_hi "19.503498"; cov "102.967397";
Chr3	Cufflinks	exon	7702296	7702352	1000	-	.	gene_id "CUFF.3535"; transcript_id "AT3G21865.1"; exon_number "5"; FPKM "17.5439449226"; frac "1.000000"; conf_lo "15.584392"; conf_hi "19.503498"; cov "102.967397";
Chr3	Cufflinks	exon	7702465	7702512	1000	-	.	gene_id "CUFF.3535"; transcript_id "AT3G21865.1"; exon_number "6"; FPKM "17.5439449226"; frac "1.000000"; conf_lo "15.584392"; conf_hi "19.503498"; cov "102.967397";
Chr3	Cufflinks	exon	7702589	7702840	1000	-	.	gene_id "CUFF.3535"; transcript_id "AT3G21865.1"; exon_number "7"; FPKM "17.5439449226"; frac "1.000000"; conf_lo "15.584392"; conf_hi "19.503498"; cov "102.967397";
Chr3	Cufflinks	exon	7703099	7703385	1000	-	.	gene_id "CUFF.3535"; transcript_id "AT3G21865.1"; exon_number "8"; FPKM "17.5439449226"; frac "1.000000"; conf_lo "15.584392"; conf_hi "19.503498"; cov "102.967397";
Chr3	Cufflinks	transcript	7703866	7704829	1000	-	.	gene_id "AT3G21870"; transcript_id "AT3G21870.1"; FPKM "4.7970818060"; frac "1.000000"; conf_lo "3.383728"; conf_hi "6.210436"; cov "28.148241"; full_read_support "yes";
Chr3	Cufflinks	exon	7703866	7704173	1000	-	.	gene_id "AT3G21870"; transcript_id "AT3G21870.1"; exon_number "1"; FPKM "4.7970818060"; frac "1.000000"; conf_lo "3.383728"; conf_hi "6.210436"; cov "28.148241";
Chr3	Cufflinks	exon	7704428	7704829	1000	-	.	gene_id "AT3G21870"; transcript_id "AT3G21870.1"; exon_number "2"; FPKM "4.7970818060"; frac "1.000000"; conf_lo "3.383728"; conf_hi "6.210436"; cov "28.148241";
Chr3	Cufflinks	transcript	7706748	7708093	1	+	.	gene_id "AT3G21880"; transcript_id "AT3G21880.1"; FPKM "0.0000000000"; frac "0.000000"; conf_lo "0.000000"; conf_hi "0.000000"; cov "0.000000"; full_read_support "no";
Chr3	Cufflinks	exon	7706748	7707233	1	+	.	gene_id "AT3G21880"; transcript_id "AT3G21880.1"; exon_number "1"; FPKM "0.0000000000"; frac "0.000000"; conf_lo "0.000000"; conf_hi "0.000000"; cov "0.000000";
Chr3	Cufflinks	exon	7707313	7707540	1	+	.	gene_id "AT3G21880"; transcript_id "AT3G21880.1"; exon_number "2"; FPKM "0.0000000000"; frac "0.000000"; conf_lo "0.000000"; conf_hi "0.000000"; cov "0.000000";
Chr3	Cufflinks	exon	7707627	7707877	1	+	.	gene_id "AT3G21880"; transcript_id "AT3G21880.1"; exon_number "3"; FPKM "0.0000000000"; frac "0.000000"; conf_lo "0.000000"; conf_hi "0.000000"; cov "0.000000";
Chr3	Cufflinks	exon	7707964	7708093	1	+	.	gene_id "AT3G21880"; transcript_id "AT3G21880.1"; exon_number "4"; FPKM "0.0000000000"; frac "0.000000"; conf_lo "0.000000"; conf_hi "0.000000"; cov "0.000000";
Chr3	Cufflinks	transcript	7709113	7709733	1000	-	.	gene_id "AT3G21890"; transcript_id "AT3G21890.1"; FPKM "0.2420491026"; frac "1.000000"; conf_lo "0.000000"; conf_hi "0.584836"; cov "1.422465"; full_read_support "yes";
Chr3	Cufflinks	exon	7709113	7709733	1000	-	.	gene_id "AT3G21890"; transcript_id "AT3G21890.1"; exon_number "1"; FPKM "0.2420491026"; frac "1.000000"; conf_lo "0.000000"; conf_hi "0.584836"; cov "1.422465";
Chr3	Cufflinks	transcript	7715393	7716343	1	+	.	gene_id "AT3G21900"; transcript_id "AT3G21900.1"; FPKM "0.0000000000"; frac "0.000000"; conf_lo "0.000000"; conf_hi "0.000000"; cov "0.000000"; full_read_support "no";
Chr3	Cufflinks	exon	7715393	7715731	1	+	.	gene_id "AT3G21900"; transcript_id "AT3G21900.1"; exon_number "1"; FPKM "0.0000000000"; frac "0.000000"; conf_lo "0.000000"; conf_hi "0.000000"; cov "0.000000";
Chr3	Cufflinks	exon	7715930	7716343	1	+	.	gene_id "AT3G21900"; transcript_id "AT3G21900.1"; exon_number "2"; FPKM "0.0000000000"; frac "0.000000"; conf_lo "0.000000"; conf_hi "0.000000"; cov "0.000000";
Chr3	Cufflinks	transcript	7717372	7718405	1	+	.	gene_id "AT3G21910"; transcript_id "AT3G21910.1"; FPKM "0.0000000000"; frac "0.000000"; conf_lo "0.000000"; conf_hi "0.000000"; cov "0.000000"; full_read_support "no";
Chr3	Cufflinks	exon	7717372	7717716	1	+	.	gene_id "AT3G21910"; transcript_id "AT3G21910.1"; exon_number "1"; FPKM "0.0000000000"; frac "0.000000"; conf_lo "0.000000"; conf_hi "0.000000"; cov "0.000000";
Chr3	Cufflinks	exon	7717914	7718405	1	+	.	gene_id "AT3G21910"; transcript_id "AT3G21910.1"; exon_number "2"; FPKM "0.0000000000"; frac "0.000000"; conf_lo "0.000000"; conf_hi "0.000000"; cov "0.000000";
Chr3	Cufflinks	transcript	7720639	7721744	1	+	.	gene_id "AT3G21920"; transcript_id "AT3G21920.1"; FPKM "0.0000000000"; frac "0.000000"; conf_lo "0.000000"; conf_hi "0.000000"; cov "0.000000"; full_read_support "no";
Chr3	Cufflinks	exon	7720639	7721048	1	+	.	gene_id "AT3G21920"; transcript_id "AT3G21920.1"; exon_number "1"; FPKM "0.0000000000"; frac "0.000000"; conf_lo "0.000000"; conf_hi "0.000000"; cov "0.000000";
Chr3	Cufflinks	exon	7721262	7721744	1	+	.	gene_id "AT3G21920"; transcript_id "AT3G21920.1"; exon_number "2"; FPKM "0.0000000000"; frac "0.000000"; conf_lo "0.000000"; conf_hi "0.000000"; cov "0.000000";
Chr3	Cufflinks	transcript	7723223	7724338	1	+	.	gene_id "AT3G21930"; transcript_id "AT3G21930.1"; FPKM "0.0000000000"; frac "0.000000"; conf_lo "0.000000"; conf_hi "0.000000"; cov "0.000000"; full_read_support "no";
Chr3	Cufflinks	exon	7723223	7723645	1	+	.	gene_id "AT3G21930"; transcript_id "AT3G21930.1"; exon_number "1"; FPKM "0.0000000000"; frac "0.000000"; conf_lo "0.000000"; conf_hi "0.000000"; cov "0.000000";
Chr3	Cufflinks	exon	7723859	7724338	1	+	.	gene_id "AT3G21930"; transcript_id "AT3G21930.1"; exon_number "2"; FPKM "0.0000000000"; frac "0.000000"; conf_lo "0.000000"; conf_hi "0.000000"; cov "0.000000";
Chr3	Cufflinks	transcript	7725510	7726493	1	+	.	gene_id "AT3G21933"; transcript_id "AT3G21933.1"; FPKM "0.0000000000"; frac "0.000000"; conf_lo "0.000000"; conf_hi "0.000000"; cov "0.000000"; full_read_support "no";
Chr3	Cufflinks	exon	7725510	7726493	1	+	.	gene_id "AT3G21933"; transcript_id "AT3G21933.1"; exon_number "1"; FPKM "0.0000000000"; frac "0.000000"; conf_lo "0.000000"; conf_hi "0.000000"; cov "0.000000";
Chr3	Cufflinks	transcript	7727543	7728522	1	+	.	gene_id "AT3G21937"; transcript_id "AT3G21937.1"; FPKM "0.0000000000"; frac "0.000000"; conf_lo "0.000000"; conf_hi "0.000000"; cov "0.000000"; full_read_support "no";
Chr3	Cufflinks	exon	7727543	7728522	1	+	.	gene_id "AT3G21937"; transcript_id "AT3G21937.1"; exon_number "1"; FPKM "0.0000000000"; frac "0.000000"; conf_lo "0.000000"; conf_hi "0.000000"; cov "0.000000";
Chr3	Cufflinks	transcript	7729806	7731171	1	+	.	gene_id "AT3G21940"; transcript_id "AT3G21940.1"; FPKM "0.0000000000"; frac "0.000000"; conf_lo "0.000000"; conf_hi "0.000000"; cov "0.000000"; full_read_support "no";
Chr3	Cufflinks	exon	7729806	7730161	1	+	.	gene_id "AT3G21940"; transcript_id "AT3G21940.1"; exon_number "1"; FPKM "0.0000000000"; frac "0.000000"; conf_lo "0.000000"; conf_hi "0.000000"; cov "0.000000";
Chr3	Cufflinks	exon	7730700	7731171	1	+	.	gene_id "AT3G21940"; transcript_id "AT3G21940.1"; exon_number "2"; FPKM "0.0000000000"; frac "0.000000"; conf_lo "0.000000"; conf_hi "0.000000"; cov "0.000000";
Chr3	Cufflinks	transcript	7732458	7733294	1	+	.	gene_id "AT3G21945"; transcript_id "AT3G21945.1"; FPKM "0.0000000000"; frac "0.000000"; conf_lo "0.000000"; conf_hi "0.000000"; cov "0.000000"; full_read_support "no";
Chr3	Cufflinks	exon	7732458	7732589	1	+	.	gene_id "AT3G21945"; transcript_id "AT3G21945.1"; exon_number "1"; FPKM "0.0000000000"; frac "0.000000"; conf_lo "0.000000"; conf_hi "0.000000"; cov "0.000000";
Chr3	Cufflinks	exon	7732954	7733294	1	+	.	gene_id "AT3G21945"; transcript_id "AT3G21945.1"; exon_number "2"; FPKM "0.0000000000"; frac "0.000000"; conf_lo "0.000000"; conf_hi "0.000000"; cov "0.000000";
Chr3	Cufflinks	transcript	7734396	7736394	1000	+	.	gene_id "AT3G21950"; transcript_id "AT3G21950.1"; FPKM "1.5767226338"; frac "1.000000"; conf_lo "1.020232"; conf_hi "2.133213"; cov "9.249673"; full_read_support "yes";
Chr3	Cufflinks	exon	7734396	7734461	1000	+	.	gene_id "AT3G21950"; transcript_id "AT3G21950.1"; exon_number "1"; FPKM "1.5767226338"; frac "1.000000"; conf_lo "1.020232"; conf_hi "2.133213"; cov "9.249673";
Chr3	Cufflinks	exon	7735065	7735718	1000	+	.	gene_id "AT3G21950"; transcript_id "AT3G21950.1"; exon_number "2"; FPKM "1.5767226338"; frac "1.000000"; conf_lo "1.020232"; conf_hi "2.133213"; cov "9.249673";
Chr3	Cufflinks	exon	7735815	7736394	1000	+	.	gene_id "AT3G21950"; transcript_id "AT3G21950.1"; exon_number "3"; FPKM "1.5767226338"; frac "1.000000"; conf_lo "1.020232"; conf_hi "2.133213"; cov "9.249673";
Chr3	Cufflinks	transcript	7737156	7739542	1	+	.	gene_id "AT3G21960"; transcript_id "AT3G21960.1"; FPKM "0.0000000000"; frac "0.000000"; conf_lo "0.000000"; conf_hi "0.000000"; cov "0.000000"; full_read_support "no";
Chr3	Cufflinks	exon	7737156	7737497	1	+	.	gene_id "AT3G21960"; transcript_id "AT3G21960.1"; exon_number "1"; FPKM "0.0000000000"; frac "0.000000"; conf_lo "0.000000"; conf_hi "0.000000"; cov "0.000000";
Chr3	Cufflinks	exon	7737702	7738117	1	+	.	gene_id "AT3G21960"; transcript_id "AT3G21960.1"; exon_number "2"; FPKM "0.0000000000"; frac "0.000000"; conf_lo "0.000000"; conf_hi "0.000000"; cov "0.000000";
Chr3	Cufflinks	exon	7739011	7739053	1	+	.	gene_id "AT3G21960"; transcript_id "AT3G21960.1"; exon_number "3"; FPKM "0.0000000000"; frac "0.000000"; conf_lo "0.000000"; conf_hi "0.000000"; cov "0.000000";
Chr3	Cufflinks	exon	7739118	7739542	1	+	.	gene_id "AT3G21960"; transcript_id "AT3G21960.1"; exon_number "4"; FPKM "0.0000000000"; frac "0.000000"; conf_lo "0.000000"; conf_hi "0.000000"; cov "0.000000";
Chr3	Cufflinks	transcript	7737156	7739542	1	+	.	gene_id "AT3G21960"; transcript_id "AT3G21960.2"; FPKM "0.0000000000"; frac "0.000000"; conf_lo "0.000000"; conf_hi "0.000000"; cov "0.000000"; full_read_support "no";
Chr3	Cufflinks	exon	7737156	7737497	1	+	.	gene_id "AT3G21960"; transcript_id "AT3G21960.2"; exon_number "1"; FPKM "0.0000000000"; frac "0.000000"; conf_lo "0.000000"; conf_hi "0.000000"; cov "0.000000";
Chr3	Cufflinks	exon	7737702	7738117	1	+	.	gene_id "AT3G21960"; transcript_id "AT3G21960.2"; exon_number "2"; FPKM "0.0000000000"; frac "0.000000"; conf_lo "0.000000"; conf_hi "0.000000"; cov "0.000000";
Chr3	Cufflinks	exon	7738513	7738561	1	+	.	gene_id "AT3G21960"; transcript_id "AT3G21960.2"; exon_number "3"; FPKM "0.0000000000"; frac "0.000000"; conf_lo "0.000000"; conf_hi "0.000000"; cov "0.000000";
Chr3	Cufflinks	exon	7738772	7738865	1	+	.	gene_id "AT3G21960"; transcript_id "AT3G21960.2"; exon_number "4"; FPKM "0.0000000000"; frac "0.000000"; conf_lo "0.000000"; conf_hi "0.000000"; cov "0.000000";
Chr3	Cufflinks	exon	7739118	7739542	1	+	.	gene_id "AT3G21960"; transcript_id "AT3G21960.2"; exon_number "5"; FPKM "0.0000000000"; frac "0.000000"; conf_lo "0.000000"; conf_hi "0.000000"; cov "0.000000";
Chr3	Cufflinks	transcript	7740234	7741147	1	+	.	gene_id "AT3G21965"; transcript_id "AT3G21965.1"; FPKM "0.0000000000"; frac "0.000000"; conf_lo "0.000000"; conf_hi "0.000000"; cov "0.000000"; full_read_support "no";
Chr3	Cufflinks	exon	7740234	7741147	1	+	.	gene_id "AT3G21965"; transcript_id "AT3G21965.1"; exon_number "1"; FPKM "0.0000000000"; frac "0.000000"; conf_lo "0.000000"; conf_hi "0.000000"; cov "0.000000";
Chr3	Cufflinks	transcript	7742459	7743601	1	+	.	gene_id "AT3G21970"; transcript_id "AT3G21970.1"; FPKM "0.0000000000"; frac "0.000000"; conf_lo "0.000000"; conf_hi "0.000000"; cov "0.000000"; full_read_support "no";
Chr3	Cufflinks	exon	7742459	7742803	1	+	.	gene_id "AT3G21970"; transcript_id "AT3G21970.1"; exon_number "1"; FPKM "0.0000000000"; frac "0.000000"; conf_lo "0.000000"; conf_hi "0.000000"; cov "0.000000";
Chr3	Cufflinks	exon	7743031	7743601	1	+	.	gene_id "AT3G21970"; transcript_id "AT3G21970.1"; exon_number "2"; FPKM "0.0000000000"; frac "0.000000"; conf_lo "0.000000"; conf_hi "0.000000"; cov "0.000000";
Chr3	Cufflinks	transcript	7745143	7746161	1	+	.	gene_id "AT3G21980"; transcript_id "AT3G21980.1"; FPKM "0.0000000000"; frac "0.000000"; conf_lo "0.000000"; conf_hi "0.000000"; cov "0.000000"; full_read_support "no";
Chr3	Cufflinks	exon	7745143	7745466	1	+	.	gene_id "AT3G21980"; transcript_id "AT3G21980.1"; exon_number "1"; FPKM "0.0000000000"; frac "0.000000"; conf_lo "0.000000"; conf_hi "0.000000"; cov "0.000000";
Chr3	Cufflinks	exon	7745808	7746161	1	+	.	gene_id "AT3G21980"; transcript_id "AT3G21980.1"; exon_number "2"; FPKM "0.0000000000"; frac "0.000000"; conf_lo "0.000000"; conf_hi "0.000000"; cov "0.000000";
Chr3	Cufflinks	transcript	7746953	7748137	1	+	.	gene_id "AT3G21985"; transcript_id "AT3G21985.1"; FPKM "0.0000000000"; frac "0.000000"; conf_lo "0.000000"; conf_hi "0.000000"; cov "0.000000"; full_read_support "no";
Chr3	Cufflinks	exon	7746953	7748137	1	+	.	gene_id "AT3G21985"; transcript_id "AT3G21985.1"; exon_number "1"; FPKM "0.0000000000"; frac "0.000000"; conf_lo "0.000000"; conf_hi "0.000000"; cov "0.000000";
Chr3	Cufflinks	transcript	7749247	7750419	1	+	.	gene_id "AT3G21990"; transcript_id "AT3G21990.1"; FPKM "0.0000000000"; frac "0.000000"; conf_lo "0.000000"; conf_hi "0.000000"; cov "0.000000"; full_read_support "no";
Chr3	Cufflinks	exon	7749247	7749739	1	+	.	gene_id "AT3G21990"; transcript_id "AT3G21990.1"; exon_number "1"; FPKM "0.0000000000"; frac "0.000000"; conf_lo "0.000000"; conf_hi "0.000000"; cov "0.000000";
Chr3	Cufflinks	exon	7749976	7750419	1	+	.	gene_id "AT3G21990"; transcript_id "AT3G21990.1"; exon_number "2"; FPKM "0.0000000000"; frac "0.000000"; conf_lo "0.000000"; conf_hi "0.000000"; cov "0.000000";
Chr3	Cufflinks	transcript	7751844	7753124	1	+	.	gene_id "AT3G22000"; transcript_id "AT3G22000.1"; FPKM "0.0000000000"; frac "0.000000"; conf_lo "0.000000"; conf_hi "0.000000"; cov "0.000000"; full_read_support "no";
Chr3	Cufflinks	exon	7751844	7752185	1	+	.	gene_id "AT3G22000"; transcript_id "AT3G22000.1"; exon_number "1"; FPKM "0.0000000000"; frac "0.000000"; conf_lo "0.000000"; conf_hi "0.000000"; cov "0.000000";
Chr3	Cufflinks	exon	7752645	7753124	1	+	.	gene_id "AT3G22000"; transcript_id "AT3G22000.1"; exon_number "2"; FPKM "0.0000000000"; frac "0.000000"; conf_lo "0.000000"; conf_hi "0.000000"; cov "0.000000";
Chr3	Cufflinks	transcript	7754311	7755762	1	+	.	gene_id "AT3G22010"; transcript_id "AT3G22010.1"; FPKM "0.0000000000"; frac "0.000000"; conf_lo "0.000000"; conf_hi "0.000000"; cov "0.000000"; full_read_support "no";
Chr3	Cufflinks	exon	7754311	7754660	1	+	.	gene_id "AT3G22010"; transcript_id "AT3G22010.1"; exon_number "1"; FPKM "0.0000000000"; frac "0.000000"; conf_lo "0.000000"; conf_hi "0.000000"; cov "0.000000";
Chr3	Cufflinks	exon	7755321	7755762	1	+	.	gene_id "AT3G22010"; transcript_id "AT3G22010.1"; exon_number "2"; FPKM "0.0000000000"; frac "0.000000"; conf_lo "0.000000"; conf_hi "0.000000"; cov "0.000000";
Chr3	Cufflinks	transcript	7756577	7757491	1	+	.	gene_id "AT3G22020"; transcript_id "AT3G22020.1"; FPKM "0.0000000000"; frac "0.000000"; conf_lo "0.000000"; conf_hi "0.000000"; cov "0.000000"; full_read_support "no";
Chr3	Cufflinks	exon	7756577	7756807	1	+	.	gene_id "AT3G22020"; transcript_id "AT3G22020.1"; exon_number "1"; FPKM "0.0000000000"; frac "0.000000"; conf_lo "0.000000"; conf_hi "0.000000"; cov "0.000000";
Chr3	Cufflinks	exon	7757006	7757372	1	+	.	gene_id "AT3G22020"; transcript_id "AT3G22020.1"; exon_number "2"; FPKM "0.0000000000"; frac "0.000000"; conf_lo "0.000000"; conf_hi "0.000000"; cov "0.000000";
Chr3	Cufflinks	exon	7757466	7757491	1	+	.	gene_id "AT3G22020"; transcript_id "AT3G22020.1"; exon_number "3"; FPKM "0.0000000000"; frac "0.000000"; conf_lo "0.000000"; conf_hi "0.000000"; cov "0.000000";
Chr3	Cufflinks	transcript	7757829	7758032	1	+	.	gene_id "AT3G22022"; transcript_id "AT3G22022.1"; FPKM "0.0000000000"; frac "0.000000"; conf_lo "0.000000"; conf_hi "0.000000"; cov "0.000000"; full_read_support "no";
Chr3	Cufflinks	exon	7757829	7758032	1	+	.	gene_id "AT3G22022"; transcript_id "AT3G22022.1"; exon_number "1"; FPKM "0.0000000000"; frac "0.000000"; conf_lo "0.000000"; conf_hi "0.000000"; cov "0.000000";
Chr3	Cufflinks	transcript	7759317	7760738	1	+	.	gene_id "AT3G22030"; transcript_id "AT3G22030.1"; FPKM "0.0000000000"; frac "0.000000"; conf_lo "0.000000"; conf_hi "0.000000"; cov "0.000000"; full_read_support "no";
Chr3	Cufflinks	exon	7759317	7759645	1	+	.	gene_id "AT3G22030"; transcript_id "AT3G22030.1"; exon_number "1"; FPKM "0.0000000000"; frac "0.000000"; conf_lo "0.000000"; conf_hi "0.000000"; cov "0.000000";
Chr3	Cufflinks	exon	7760306	7760738	1	+	.	gene_id "AT3G22030"; transcript_id "AT3G22030.1"; exon_number "2"; FPKM "0.0000000000"; frac "0.000000"; conf_lo "0.000000"; conf_hi "0.000000"; cov "0.000000";
Chr3	Cufflinks	transcript	7761807	7762675	1	+	.	gene_id "AT3G22040"; transcript_id "AT3G22040.1"; FPKM "0.0000000000"; frac "0.000000"; conf_lo "0.000000"; conf_hi "0.000000"; cov "0.000000"; full_read_support "no";
Chr3	Cufflinks	exon	7761807	7762136	1	+	.	gene_id "AT3G22040"; transcript_id "AT3G22040.1"; exon_number "1"; FPKM "0.0000000000"; frac "0.000000"; conf_lo "0.000000"; conf_hi "0.000000"; cov "0.000000";
Chr3	Cufflinks	exon	7762232	7762675	1	+	.	gene_id "AT3G22040"; transcript_id "AT3G22040.1"; exon_number "2"; FPKM "0.0000000000"; frac "0.000000"; conf_lo "0.000000"; conf_hi "0.000000"; cov "0.000000";
Chr3	Cufflinks	transcript	7764131	7765143	1	+	.	gene_id "AT3G22050"; transcript_id "AT3G22050.1"; FPKM "0.0000000000"; frac "0.000000"; conf_lo "0.000000"; conf_hi "0.000000"; cov "0.000000"; full_read_support "no";
Chr3	Cufflinks	exon	7764131	7764463	1	+	.	gene_id "AT3G22050"; transcript_id "AT3G22050.1"; exon_number "1"; FPKM "0.0000000000"; frac "0.000000"; conf_lo "0.000000"; conf_hi "0.000000"; cov "0.000000";
Chr3	Cufflinks	exon	7764700	7765143	1	+	.	gene_id "AT3G22050"; transcript_id "AT3G22050.1"; exon_number "2"; FPKM "0.0000000000"; frac "0.000000"; conf_lo "0.000000"; conf_hi "0.000000"; cov "0.000000";
Chr3	Cufflinks	transcript	7767433	7768526	1	+	.	gene_id "AT3G22053"; transcript_id "AT3G22053.1"; FPKM "0.0000000000"; frac "0.000000"; conf_lo "0.000000"; conf_hi "0.000000"; cov "0.000000"; full_read_support "no";
Chr3	Cufflinks	exon	7767433	7767767	1	+	.	gene_id "AT3G22053"; transcript_id "AT3G22053.1"; exon_number "1"; FPKM "0.0000000000"; frac "0.000000"; conf_lo "0.000000"; conf_hi "0.000000"; cov "0.000000";
Chr3	Cufflinks	exon	7768075	7768115	1	+	.	gene_id "AT3G22053"; transcript_id "AT3G22053.1"; exon_number "2"; FPKM "0.0000000000"; frac "0.000000"; conf_lo "0.000000"; conf_hi "0.000000"; cov "0.000000";
Chr3	Cufflinks	exon	7768226	7768526	1	+	.	gene_id "AT3G22053"; transcript_id "AT3G22053.1"; exon_number "3"; FPKM "0.0000000000"; frac "0.000000"; conf_lo "0.000000"; conf_hi "0.000000"; cov "0.000000";
Chr3	Cufflinks	transcript	7769346	7770261	1	+	.	gene_id "AT3G22057"; transcript_id "AT3G22057.1"; FPKM "0.0000000000"; frac "0.000000"; conf_lo "0.000000"; conf_hi "0.000000"; cov "0.000000"; full_read_support "no";
Chr3	Cufflinks	exon	7769346	7769549	1	+	.	gene_id "AT3G22057"; transcript_id "AT3G22057.1"; exon_number "1"; FPKM "0.0000000000"; frac "0.000000"; conf_lo "0.000000"; conf_hi "0.000000"; cov "0.000000";
Chr3	Cufflinks	exon	7769631	7769690	1	+	.	gene_id "AT3G22057"; transcript_id "AT3G22057.1"; exon_number "2"; FPKM "0.0000000000"; frac "0.000000"; conf_lo "0.000000"; conf_hi "0.000000"; cov "0.000000";
Chr3	Cufflinks	exon	7770001	7770261	1	+	.	gene_id "AT3G22057"; transcript_id "AT3G22057.1"; exon_number "3"; FPKM "0.0000000000"; frac "0.000000"; conf_lo "0.000000"; conf_hi "0.000000"; cov "0.000000";
Chr3	Cufflinks	transcript	7771016	7772340	1000	+	.	gene_id "CUFF.3536"; transcript_id "AT3G22060.1"; FPKM "3.9811226022"; frac "0.762766"; conf_lo "2.858019"; conf_hi "5.104226"; cov "23.378260"; full_read_support "yes";
Chr3	Cufflinks	exon	7771016	7771391	1000	+	.	gene_id "CUFF.3536"; transcript_id "AT3G22060.1"; exon_number "1"; FPKM "3.9811226022"; frac "0.762766"; conf_lo "2.858019"; conf_hi "5.104226"; cov "23.378260";
Chr3	Cufflinks	exon	7771706	7772340	1000	+	.	gene_id "CUFF.3536"; transcript_id "AT3G22060.1"; exon_number "2"; FPKM "3.9811226022"; frac "0.762766"; conf_lo "2.858019"; conf_hi "5.104226"; cov "23.378260";
Chr3	Cufflinks	transcript	7771016	7772340	224	+	.	gene_id "CUFF.3536"; transcript_id "CUFF.3536.2"; FPKM "0.8928516280"; frac "0.237234"; conf_lo "0.373311"; conf_hi "1.412392"; cov "5.243073"; full_read_support "yes";
Chr3	Cufflinks	exon	7771016	7772340	224	+	.	gene_id "CUFF.3536"; transcript_id "CUFF.3536.2"; exon_number "1"; FPKM "0.8928516280"; frac "0.237234"; conf_lo "0.373311"; conf_hi "1.412392"; cov "5.243073";
Chr3	Cufflinks	transcript	7775329	7776109	1000	-	.	gene_id "AT3G22070"; transcript_id "AT3G22070.1"; FPKM "0.4387151326"; frac "0.625000"; conf_lo "0.000000"; conf_hi "0.882664"; cov "2.578225"; full_read_support "yes";
Chr3	Cufflinks	exon	7775329	7776109	1000	-	.	gene_id "AT3G22070"; transcript_id "AT3G22070.1"; exon_number "1"; FPKM "0.4387151326"; frac "0.625000"; conf_lo "0.000000"; conf_hi "0.882664"; cov "2.578225";
Chr3	Cufflinks	transcript	7775329	7776207	1000	+	.	gene_id "AT3G22072"; transcript_id "AT3G22072.1"; FPKM "0.2623272946"; frac "0.375000"; conf_lo "0.000000"; conf_hi "0.626450"; cov "1.541635"; full_read_support "no";
Chr3	Cufflinks	exon	7775329	7775735	1000	+	.	gene_id "AT3G22072"; transcript_id "AT3G22072.1"; exon_number "1"; FPKM "0.2623272946"; frac "0.375000"; conf_lo "0.000000"; conf_hi "0.626450"; cov "1.541635";
Chr3	Cufflinks	exon	7775832	7776207	1000	+	.	gene_id "AT3G22072"; transcript_id "AT3G22072.1"; exon_number "2"; FPKM "0.2623272946"; frac "0.375000"; conf_lo "0.000000"; conf_hi "0.626450"; cov "1.541635";
Chr3	Cufflinks	transcript	7777818	7781718	1	-	.	gene_id "AT3G22080"; transcript_id "AT3G22080.1"; FPKM "0.0000000000"; frac "0.000000"; conf_lo "0.000000"; conf_hi "0.000000"; cov "0.000000"; full_read_support "no";
Chr3	Cufflinks	exon	7777818	7777975	1	-	.	gene_id "AT3G22080"; transcript_id "AT3G22080.1"; exon_number "1"; FPKM "0.0000000000"; frac "0.000000"; conf_lo "0.000000"; conf_hi "0.000000"; cov "0.000000";
Chr3	Cufflinks	exon	7778110	7778276	1	-	.	gene_id "AT3G22080"; transcript_id "AT3G22080.1"; exon_number "2"; FPKM "0.0000000000"; frac "0.000000"; conf_lo "0.000000"; conf_hi "0.000000"; cov "0.000000";
Chr3	Cufflinks	exon	7778347	7778629	1	-	.	gene_id "AT3G22080"; transcript_id "AT3G22080.1"; exon_number "3"; FPKM "0.0000000000"; frac "0.000000"; conf_lo "0.000000"; conf_hi "0.000000"; cov "0.000000";
Chr3	Cufflinks	exon	7778735	7778907	1	-	.	gene_id "AT3G22080"; transcript_id "AT3G22080.1"; exon_number "4"; FPKM "0.0000000000"; frac "0.000000"; conf_lo "0.000000"; conf_hi "0.000000"; cov "0.000000";
Chr3	Cufflinks	exon	7779047	7779243	1	-	.	gene_id "AT3G22080"; transcript_id "AT3G22080.1"; exon_number "5"; FPKM "0.0000000000"; frac "0.000000"; conf_lo "0.000000"; conf_hi "0.000000"; cov "0.000000";
Chr3	Cufflinks	exon	7780135	7780289	1	-	.	gene_id "AT3G22080"; transcript_id "AT3G22080.1"; exon_number "6"; FPKM "0.0000000000"; frac "0.000000"; conf_lo "0.000000"; conf_hi "0.000000"; cov "0.000000";
Chr3	Cufflinks	exon	7780476	7780639	1	-	.	gene_id "AT3G22080"; transcript_id "AT3G22080.1"; exon_number "7"; FPKM "0.0000000000"; frac "0.000000"; conf_lo "0.000000"; conf_hi "0.000000"; cov "0.000000";
Chr3	Cufflinks	exon	7780718	7780896	1	-	.	gene_id "AT3G22080"; transcript_id "AT3G22080.1"; exon_number "8"; FPKM "0.0000000000"; frac "0.000000"; conf_lo "0.000000"; conf_hi "0.000000"; cov "0.000000";
Chr3	Cufflinks	exon	7780966	7781293	1	-	.	gene_id "AT3G22080"; transcript_id "AT3G22080.1"; exon_number "9"; FPKM "0.0000000000"; frac "0.000000"; conf_lo "0.000000"; conf_hi "0.000000"; cov "0.000000";
Chr3	Cufflinks	exon	7781576	7781718	1	-	.	gene_id "AT3G22080"; transcript_id "AT3G22080.1"; exon_number "10"; FPKM "0.0000000000"; frac "0.000000"; conf_lo "0.000000"; conf_hi "0.000000"; cov "0.000000";
Chr3	Cufflinks	transcript	7782912	7783561	1	+	.	gene_id "AT3G22090"; transcript_id "AT3G22090.1"; FPKM "0.0000000000"; frac "0.000000"; conf_lo "0.000000"; conf_hi "0.000000"; cov "0.000000"; full_read_support "no";
Chr3	Cufflinks	exon	7782912	7783121	1	+	.	gene_id "AT3G22090"; transcript_id "AT3G22090.1"; exon_number "1"; FPKM "0.0000000000"; frac "0.000000"; conf_lo "0.000000"; conf_hi "0.000000"; cov "0.000000";
Chr3	Cufflinks	exon	7783230	7783561	1	+	.	gene_id "AT3G22090"; transcript_id "AT3G22090.1"; exon_number "2"; FPKM "0.0000000000"; frac "0.000000"; conf_lo "0.000000"; conf_hi "0.000000"; cov "0.000000";
Chr3	Cufflinks	transcript	7783711	7784469	1000	-	.	gene_id "AT3G22100"; transcript_id "AT3G22100.1"; FPKM "0.0911913321"; frac "1.000000"; conf_lo "0.000000"; conf_hi "0.273574"; cov "0.535910"; full_read_support "yes";
Chr3	Cufflinks	exon	7783711	7784469	1000	-	.	gene_id "AT3G22100"; transcript_id "AT3G22100.1"; exon_number "1"; FPKM "0.0911913321"; frac "1.000000"; conf_lo "0.000000"; conf_hi "0.273574"; cov "0.535910";
Chr3	Cufflinks	transcript	7789376	7792380	1000	+	.	gene_id "CUFF.3537"; transcript_id "AT3G22104.1"; FPKM "3.6619316238"; frac "0.558160"; conf_lo "2.944207"; conf_hi "4.379656"; cov "21.488421"; full_read_support "yes";
Chr3	Cufflinks	exon	7789376	7789879	1000	+	.	gene_id "CUFF.3537"; transcript_id "AT3G22104.1"; exon_number "1"; FPKM "3.6619316238"; frac "0.558160"; conf_lo "2.944207"; conf_hi "4.379656"; cov "21.488421";
Chr3	Cufflinks	exon	7790636	7791721	1000	+	.	gene_id "CUFF.3537"; transcript_id "AT3G22104.1"; exon_number "2"; FPKM "3.6619316238"; frac "0.558160"; conf_lo "2.944207"; conf_hi "4.379656"; cov "21.488421";
Chr3	Cufflinks	exon	7791811	7792380	1000	+	.	gene_id "CUFF.3537"; transcript_id "AT3G22104.1"; exon_number "3"; FPKM "3.6619316238"; frac "0.558160"; conf_lo "2.944207"; conf_hi "4.379656"; cov "21.488421";
Chr3	Cufflinks	transcript	7789376	7792232	604	+	.	gene_id "CUFF.3537"; transcript_id "CUFF.3537.2"; FPKM "2.2126811235"; frac "0.441840"; conf_lo "1.714677"; conf_hi "2.710686"; cov "12.984138"; full_read_support "yes";
Chr3	Cufflinks	exon	7789376	7791721	604	+	.	gene_id "CUFF.3537"; transcript_id "CUFF.3537.2"; exon_number "1"; FPKM "2.2126811235"; frac "0.441840"; conf_lo "1.714677"; conf_hi "2.710686"; cov "12.984138";
Chr3	Cufflinks	exon	7791811	7792232	604	+	.	gene_id "CUFF.3537"; transcript_id "CUFF.3537.2"; exon_number "2"; FPKM "2.2126811235"; frac "0.441840"; conf_lo "1.714677"; conf_hi "2.710686"; cov "12.984138";
Chr3	Cufflinks	transcript	7792638	7794165	1000	-	.	gene_id "AT3G22110"; transcript_id "AT3G22110.1"; FPKM "67.1694424852"; frac "1.000000"; conf_lo "62.235589"; conf_hi "72.103296"; cov "394.472143"; full_read_support "yes";
Chr3	Cufflinks	exon	7792638	7793581	1000	-	.	gene_id "AT3G22110"; transcript_id "AT3G22110.1"; exon_number "1"; FPKM "67.1694424852"; frac "1.000000"; conf_lo "62.235589"; conf_hi "72.103296"; cov "394.472143";
Chr3	Cufflinks	exon	7794071	7794165	1000	-	.	gene_id "AT3G22110"; transcript_id "AT3G22110.1"; exon_number "2"; FPKM "67.1694424852"; frac "1.000000"; conf_lo "62.235589"; conf_hi "72.103296"; cov "394.472143";
Chr3	Cufflinks	transcript	7795606	7796327	1	+	.	gene_id "CUFF.3538"; transcript_id "AT3G22121.1"; FPKM "0.0000000000"; frac "0.000000"; conf_lo "0.000000"; conf_hi "0.204687"; cov "0.000000"; full_read_support "no";
Chr3	Cufflinks	exon	7795606	7796073	1	+	.	gene_id "CUFF.3538"; transcript_id "AT3G22121.1"; exon_number "1"; FPKM "0.0000000000"; frac "0.000000"; conf_lo "0.000000"; conf_hi "0.204687"; cov "0.000000";
Chr3	Cufflinks	exon	7796098	7796327	1	+	.	gene_id "CUFF.3538"; transcript_id "AT3G22121.1"; exon_number "2"; FPKM "0.0000000000"; frac "0.000000"; conf_lo "0.000000"; conf_hi "0.204687"; cov "0.000000";
Chr3	Cufflinks	transcript	8078820	8081051	1	+	.	gene_id "AT3G22830"; transcript_id "AT3G22830.1"; FPKM "0.0000000000"; frac "0.000000"; conf_lo "0.000000"; conf_hi "0.076260"; cov "0.000000"; full_read_support "yes";
Chr3	Cufflinks	exon	8078820	8079340	1	+	.	gene_id "AT3G22830"; transcript_id "AT3G22830.1"; exon_number "1"; FPKM "0.0000000000"; frac "0.000000"; conf_lo "0.000000"; conf_hi "0.076260"; cov "0.000000";
Chr3	Cufflinks	exon	8080035	8081051	1	+	.	gene_id "AT3G22830"; transcript_id "AT3G22830.1"; exon_number "2"; FPKM "0.0000000000"; frac "0.000000"; conf_lo "0.000000"; conf_hi "0.076260"; cov "0.000000";
Chr3	Cufflinks	transcript	7794957	7796310	1000	-	.	gene_id "CUFF.3539"; transcript_id "AT3G22120.1"; FPKM "117.7311698131"; frac "0.865819"; conf_lo "110.789895"; conf_hi "124.672445"; cov "691.132114"; full_read_support "yes";
Chr3	Cufflinks	exon	7794957	7796310	1000	-	.	gene_id "CUFF.3539"; transcript_id "AT3G22120.1"; exon_number "1"; FPKM "117.7311698131"; frac "0.865819"; conf_lo "110.789895"; conf_hi "124.672445"; cov "691.132114";
Chr3	Cufflinks	transcript	7795099	8079222	204	-	.	gene_id "CUFF.3539"; transcript_id "CUFF.3539.2"; FPKM "24.0578734797"; frac "0.134181"; conf_lo "20.523861"; conf_hi "27.591886"; cov "141.229965"; full_read_support "yes";
Chr3	Cufflinks	exon	7795099	7796161	204	-	.	gene_id "CUFF.3539"; transcript_id "CUFF.3539.2"; exon_number "1"; FPKM "24.0578734797"; frac "0.134181"; conf_lo "20.523861"; conf_hi "27.591886"; cov "141.229965";
Chr3	Cufflinks	exon	8079211	8079222	204	-	.	gene_id "CUFF.3539"; transcript_id "CUFF.3539.2"; exon_number "2"; FPKM "24.0578734797"; frac "0.134181"; conf_lo "20.523861"; conf_hi "27.591886"; cov "141.229965";
Chr3	Cufflinks	transcript	7933167	7935808	1	-	.	gene_id "CUFF.3539"; transcript_id "AT3G22410.1"; FPKM "0.0000000000"; frac "0.000000"; conf_lo "0.000000"; conf_hi "0.078008"; cov "0.000000"; full_read_support "yes";
Chr3	Cufflinks	exon	7933167	7933975	1	-	.	gene_id "CUFF.3539"; transcript_id "AT3G22410.1"; exon_number "1"; FPKM "0.0000000000"; frac "0.000000"; conf_lo "0.000000"; conf_hi "0.078008"; cov "0.000000";
Chr3	Cufflinks	exon	7934086	7934219	1	-	.	gene_id "CUFF.3539"; transcript_id "AT3G22410.1"; exon_number "2"; FPKM "0.0000000000"; frac "0.000000"; conf_lo "0.000000"; conf_hi "0.078008"; cov "0.000000";
Chr3	Cufflinks	exon	7934928	7935019	1	-	.	gene_id "CUFF.3539"; transcript_id "AT3G22410.1"; exon_number "3"; FPKM "0.0000000000"; frac "0.000000"; conf_lo "0.000000"; conf_hi "0.078008"; cov "0.000000";
Chr3	Cufflinks	exon	7935088	7935134	1	-	.	gene_id "CUFF.3539"; transcript_id "AT3G22410.1"; exon_number "4"; FPKM "0.0000000000"; frac "0.000000"; conf_lo "0.000000"; conf_hi "0.078008"; cov "0.000000";
Chr3	Cufflinks	exon	7935213	7935301	1	-	.	gene_id "CUFF.3539"; transcript_id "AT3G22410.1"; exon_number "5"; FPKM "0.0000000000"; frac "0.000000"; conf_lo "0.000000"; conf_hi "0.078008"; cov "0.000000";
Chr3	Cufflinks	exon	7935388	7935505	1	-	.	gene_id "CUFF.3539"; transcript_id "AT3G22410.1"; exon_number "6"; FPKM "0.0000000000"; frac "0.000000"; conf_lo "0.000000"; conf_hi "0.078008"; cov "0.000000";
Chr3	Cufflinks	exon	7935590	7935808	1	-	.	gene_id "CUFF.3539"; transcript_id "AT3G22410.1"; exon_number "7"; FPKM "0.0000000000"; frac "0.000000"; conf_lo "0.000000"; conf_hi "0.078008"; cov "0.000000";
Chr3	Cufflinks	transcript	7799042	7800000	1000	+	.	gene_id "AT3G22133"; transcript_id "AT3G22133.1"; FPKM "0.2687486389"; frac "1.000000"; conf_lo "0.000000"; conf_hi "0.537627"; cov "1.562262"; full_read_support "yes";
Chr3	Cufflinks	exon	7799042	7800000	1000	+	.	gene_id "AT3G22133"; transcript_id "AT3G22133.1"; exon_number "1"; FPKM "0.2687486389"; frac "1.000000"; conf_lo "0.000000"; conf_hi "0.537627"; cov "1.562262";
Chr3	Cufflinks	transcript	7801744	7802408	1	-	.	gene_id "AT3G22136"; transcript_id "AT3G22136.1"; FPKM "0.0000000000"; frac "0.000000"; conf_lo "0.000000"; conf_hi "0.000000"; cov "0.000000"; full_read_support "no";
Chr3	Cufflinks	exon	7801744	7802408	1	-	.	gene_id "AT3G22136"; transcript_id "AT3G22136.1"; exon_number "1"; FPKM "0.0000000000"; frac "0.000000"; conf_lo "0.000000"; conf_hi "0.000000"; cov "0.000000";
Chr3	Cufflinks	transcript	7803604	7808046	1000	-	.	gene_id "AT3G22142"; transcript_id "AT3G22142.1"; FPKM "0.9623180263"; frac "1.000000"; conf_lo "0.744460"; conf_hi "1.180176"; cov "5.640832"; full_read_support "yes";
Chr3	Cufflinks	exon	7803604	7808046	1000	-	.	gene_id "AT3G22142"; transcript_id "AT3G22142.1"; exon_number "1"; FPKM "0.9623180263"; frac "1.000000"; conf_lo "0.744460"; conf_hi "1.180176"; cov "5.640832";
Chr3	Cufflinks	transcript	7812944	7815928	1000	+	.	gene_id "CUFF.3540"; transcript_id "AT3G22150.1"; FPKM "8.6491979905"; frac "1.000000"; conf_lo "7.768855"; conf_hi "9.529541"; cov "50.760722"; full_read_support "yes";
Chr3	Cufflinks	exon	7812944	7815928	1000	+	.	gene_id "CUFF.3540"; transcript_id "AT3G22150.1"; exon_number "1"; FPKM "8.6491979905"; frac "1.000000"; conf_lo "7.768855"; conf_hi "9.529541"; cov "50.760722";
Chr3	Cufflinks	transcript	7817857	7818985	1000	-	.	gene_id "AT3G22160"; transcript_id "AT3G22160.1"; FPKM "7.6864111844"; frac "1.000000"; conf_lo "6.332633"; conf_hi "9.040189"; cov "45.101307"; full_read_support "yes";
Chr3	Cufflinks	exon	7817857	7818985	1000	-	.	gene_id "AT3G22160"; transcript_id "AT3G22160.1"; exon_number "1"; FPKM "7.6864111844"; frac "1.000000"; conf_lo "6.332633"; conf_hi "9.040189"; cov "45.101307";
Chr3	Cufflinks	transcript	7820497	7821180	1000	-	.	gene_id "CUFF.3541"; transcript_id "CUFF.3541.1"; FPKM "9.2663137593"; frac "1.000000"; conf_lo "7.224490"; conf_hi "11.308138"; cov "54.396108"; full_read_support "yes";
Chr3	Cufflinks	exon	7820497	7821180	1000	-	.	gene_id "CUFF.3541"; transcript_id "CUFF.3541.1"; exon_number "1"; FPKM "9.2663137593"; frac "1.000000"; conf_lo "7.224490"; conf_hi "11.308138"; cov "54.396108";
Chr3	Cufflinks	transcript	7821956	7826160	174	-	.	gene_id "CUFF.3542"; transcript_id "CUFF.3542.1"; FPKM "1.2429045438"; frac "0.152764"; conf_lo "0.865222"; conf_hi "1.620587"; cov "7.294368"; full_read_support "yes";
Chr3	Cufflinks	exon	7821956	7822415	174	-	.	gene_id "CUFF.3542"; transcript_id "CUFF.3542.1"; exon_number "1"; FPKM "1.2429045438"; frac "0.152764"; conf_lo "0.865222"; conf_hi "1.620587"; cov "7.294368";
Chr3	Cufflinks	exon	7822501	7822545	174	-	.	gene_id "CUFF.3542"; transcript_id "CUFF.3542.1"; exon_number "2"; FPKM "1.2429045438"; frac "0.152764"; conf_lo "0.865222"; conf_hi "1.620587"; cov "7.294368";
Chr3	Cufflinks	exon	7822639	7822701	174	-	.	gene_id "CUFF.3542"; transcript_id "CUFF.3542.1"; exon_number "3"; FPKM "1.2429045438"; frac "0.152764"; conf_lo "0.865222"; conf_hi "1.620587"; cov "7.294368";
Chr3	Cufflinks	exon	7822804	7822872	174	-	.	gene_id "CUFF.3542"; transcript_id "CUFF.3542.1"; exon_number "4"; FPKM "1.2429045438"; frac "0.152764"; conf_lo "0.865222"; conf_hi "1.620587"; cov "7.294368";
Chr3	Cufflinks	exon	7822947	7823015	174	-	.	gene_id "CUFF.3542"; transcript_id "CUFF.3542.1"; exon_number "5"; FPKM "1.2429045438"; frac "0.152764"; conf_lo "0.865222"; conf_hi "1.620587"; cov "7.294368";
Chr3	Cufflinks	exon	7823100	7823156	174	-	.	gene_id "CUFF.3542"; transcript_id "CUFF.3542.1"; exon_number "6"; FPKM "1.2429045438"; frac "0.152764"; conf_lo "0.865222"; conf_hi "1.620587"; cov "7.294368";
Chr3	Cufflinks	exon	7823261	7825421	174	-	.	gene_id "CUFF.3542"; transcript_id "CUFF.3542.1"; exon_number "7"; FPKM "1.2429045438"; frac "0.152764"; conf_lo "0.865222"; conf_hi "1.620587"; cov "7.294368";
Chr3	Cufflinks	exon	7825780	7826160	174	-	.	gene_id "CUFF.3542"; transcript_id "CUFF.3542.1"; exon_number "8"; FPKM "1.2429045438"; frac "0.152764"; conf_lo "0.865222"; conf_hi "1.620587"; cov "7.294368";
Chr3	Cufflinks	transcript	7822018	7826085	1000	-	.	gene_id "CUFF.3542"; transcript_id "AT3G22170.2"; FPKM "7.1154072663"; frac "0.847236"; conf_lo "6.315282"; conf_hi "7.915532"; cov "41.758961"; full_read_support "yes";
Chr3	Cufflinks	exon	7822018	7822415	1000	-	.	gene_id "CUFF.3542"; transcript_id "AT3G22170.2"; exon_number "1"; FPKM "7.1154072663"; frac "0.847236"; conf_lo "6.315282"; conf_hi "7.915532"; cov "41.758961";
Chr3	Cufflinks	exon	7822501	7822545	1000	-	.	gene_id "CUFF.3542"; transcript_id "AT3G22170.2"; exon_number "2"; FPKM "7.1154072663"; frac "0.847236"; conf_lo "6.315282"; conf_hi "7.915532"; cov "41.758961";
Chr3	Cufflinks	exon	7822639	7822707	1000	-	.	gene_id "CUFF.3542"; transcript_id "AT3G22170.2"; exon_number "3"; FPKM "7.1154072663"; frac "0.847236"; conf_lo "6.315282"; conf_hi "7.915532"; cov "41.758961";
Chr3	Cufflinks	exon	7822804	7822872	1000	-	.	gene_id "CUFF.3542"; transcript_id "AT3G22170.2"; exon_number "4"; FPKM "7.1154072663"; frac "0.847236"; conf_lo "6.315282"; conf_hi "7.915532"; cov "41.758961";
Chr3	Cufflinks	exon	7822947	7823015	1000	-	.	gene_id "CUFF.3542"; transcript_id "AT3G22170.2"; exon_number "5"; FPKM "7.1154072663"; frac "0.847236"; conf_lo "6.315282"; conf_hi "7.915532"; cov "41.758961";
Chr3	Cufflinks	exon	7823100	7823156	1000	-	.	gene_id "CUFF.3542"; transcript_id "AT3G22170.2"; exon_number "6"; FPKM "7.1154072663"; frac "0.847236"; conf_lo "6.315282"; conf_hi "7.915532"; cov "41.758961";
Chr3	Cufflinks	exon	7823261	7825455	1000	-	.	gene_id "CUFF.3542"; transcript_id "AT3G22170.2"; exon_number "7"; FPKM "7.1154072663"; frac "0.847236"; conf_lo "6.315282"; conf_hi "7.915532"; cov "41.758961";
Chr3	Cufflinks	exon	7825780	7826085	1000	-	.	gene_id "CUFF.3542"; transcript_id "AT3G22170.2"; exon_number "8"; FPKM "7.1154072663"; frac "0.847236"; conf_lo "6.315282"; conf_hi "7.915532"; cov "41.758961";
Chr3	Cufflinks	transcript	7822018	7825884	1	-	.	gene_id "CUFF.3542"; transcript_id "AT3G22170.1"; FPKM "0.0000000000"; frac "0.000000"; conf_lo "0.000000"; conf_hi "0.036808"; cov "0.000000"; full_read_support "yes";
Chr3	Cufflinks	exon	7822018	7822415	1	-	.	gene_id "CUFF.3542"; transcript_id "AT3G22170.1"; exon_number "1"; FPKM "0.0000000000"; frac "0.000000"; conf_lo "0.000000"; conf_hi "0.036808"; cov "0.000000";
Chr3	Cufflinks	exon	7822501	7822545	1	-	.	gene_id "CUFF.3542"; transcript_id "AT3G22170.1"; exon_number "2"; FPKM "0.0000000000"; frac "0.000000"; conf_lo "0.000000"; conf_hi "0.036808"; cov "0.000000";
Chr3	Cufflinks	exon	7822639	7822707	1	-	.	gene_id "CUFF.3542"; transcript_id "AT3G22170.1"; exon_number "3"; FPKM "0.0000000000"; frac "0.000000"; conf_lo "0.000000"; conf_hi "0.036808"; cov "0.000000";
Chr3	Cufflinks	exon	7822804	7822872	1	-	.	gene_id "CUFF.3542"; transcript_id "AT3G22170.1"; exon_number "4"; FPKM "0.0000000000"; frac "0.000000"; conf_lo "0.000000"; conf_hi "0.036808"; cov "0.000000";
Chr3	Cufflinks	exon	7822947	7823015	1	-	.	gene_id "CUFF.3542"; transcript_id "AT3G22170.1"; exon_number "5"; FPKM "0.0000000000"; frac "0.000000"; conf_lo "0.000000"; conf_hi "0.036808"; cov "0.000000";
Chr3	Cufflinks	exon	7823100	7823156	1	-	.	gene_id "CUFF.3542"; transcript_id "AT3G22170.1"; exon_number "6"; FPKM "0.0000000000"; frac "0.000000"; conf_lo "0.000000"; conf_hi "0.036808"; cov "0.000000";
Chr3	Cufflinks	exon	7823261	7825421	1	-	.	gene_id "CUFF.3542"; transcript_id "AT3G22170.1"; exon_number "7"; FPKM "0.0000000000"; frac "0.000000"; conf_lo "0.000000"; conf_hi "0.036808"; cov "0.000000";
Chr3	Cufflinks	exon	7825780	7825884	1	-	.	gene_id "CUFF.3542"; transcript_id "AT3G22170.1"; exon_number "8"; FPKM "0.0000000000"; frac "0.000000"; conf_lo "0.000000"; conf_hi "0.036808"; cov "0.000000";
Chr3	Cufflinks	transcript	7826825	7830813	183	+	.	gene_id "CUFF.3543"; transcript_id "CUFF.3543.1"; FPKM "0.3947486198"; frac "0.171004"; conf_lo "0.159319"; conf_hi "0.630179"; cov "2.317735"; full_read_support "yes";
Chr3	Cufflinks	exon	7826825	7827234	183	+	.	gene_id "CUFF.3543"; transcript_id "CUFF.3543.1"; exon_number "1"; FPKM "0.3947486198"; frac "0.171004"; conf_lo "0.159319"; conf_hi "0.630179"; cov "2.317735";
Chr3	Cufflinks	exon	7827352	7827465	183	+	.	gene_id "CUFF.3543"; transcript_id "CUFF.3543.1"; exon_number "2"; FPKM "0.3947486198"; frac "0.171004"; conf_lo "0.159319"; conf_hi "0.630179"; cov "2.317735";
Chr3	Cufflinks	exon	7827613	7827993	183	+	.	gene_id "CUFF.3543"; transcript_id "CUFF.3543.1"; exon_number "3"; FPKM "0.3947486198"; frac "0.171004"; conf_lo "0.159319"; conf_hi "0.630179"; cov "2.317735";
Chr3	Cufflinks	exon	7828202	7828270	183	+	.	gene_id "CUFF.3543"; transcript_id "CUFF.3543.1"; exon_number "4"; FPKM "0.3947486198"; frac "0.171004"; conf_lo "0.159319"; conf_hi "0.630179"; cov "2.317735";
Chr3	Cufflinks	exon	7828350	7828421	183	+	.	gene_id "CUFF.3543"; transcript_id "CUFF.3543.1"; exon_number "5"; FPKM "0.3947486198"; frac "0.171004"; conf_lo "0.159319"; conf_hi "0.630179"; cov "2.317735";
Chr3	Cufflinks	exon	7828506	7828799	183	+	.	gene_id "CUFF.3543"; transcript_id "CUFF.3543.1"; exon_number "6"; FPKM "0.3947486198"; frac "0.171004"; conf_lo "0.159319"; conf_hi "0.630179"; cov "2.317735";
Chr3	Cufflinks	exon	7828998	7829195	183	+	.	gene_id "CUFF.3543"; transcript_id "CUFF.3543.1"; exon_number "7"; FPKM "0.3947486198"; frac "0.171004"; conf_lo "0.159319"; conf_hi "0.630179"; cov "2.317735";
Chr3	Cufflinks	exon	7829477	7830813	183	+	.	gene_id "CUFF.3543"; transcript_id "CUFF.3543.1"; exon_number "8"; FPKM "0.3947486198"; frac "0.171004"; conf_lo "0.159319"; conf_hi "0.630179"; cov "2.317735";
Chr3	Cufflinks	transcript	7827036	7830813	1000	+	.	gene_id "CUFF.3543"; transcript_id "AT3G22180.1"; FPKM "2.1507950189"; frac "0.828996"; conf_lo "1.673502"; conf_hi "2.628088"; cov "12.628221"; full_read_support "yes";
Chr3	Cufflinks	exon	7827036	7827234	1000	+	.	gene_id "CUFF.3543"; transcript_id "AT3G22180.1"; exon_number "1"; FPKM "2.1507950189"; frac "0.828996"; conf_lo "1.673502"; conf_hi "2.628088"; cov "12.628221";
Chr3	Cufflinks	exon	7827352	7827465	1000	+	.	gene_id "CUFF.3543"; transcript_id "AT3G22180.1"; exon_number "2"; FPKM "2.1507950189"; frac "0.828996"; conf_lo "1.673502"; conf_hi "2.628088"; cov "12.628221";
Chr3	Cufflinks	exon	7827613	7827993	1000	+	.	gene_id "CUFF.3543"; transcript_id "AT3G22180.1"; exon_number "3"; FPKM "2.1507950189"; frac "0.828996"; conf_lo "1.673502"; conf_hi "2.628088"; cov "12.628221";
Chr3	Cufflinks	exon	7828202	7828270	1000	+	.	gene_id "CUFF.3543"; transcript_id "AT3G22180.1"; exon_number "4"; FPKM "2.1507950189"; frac "0.828996"; conf_lo "1.673502"; conf_hi "2.628088"; cov "12.628221";
Chr3	Cufflinks	exon	7828350	7828421	1000	+	.	gene_id "CUFF.3543"; transcript_id "AT3G22180.1"; exon_number "5"; FPKM "2.1507950189"; frac "0.828996"; conf_lo "1.673502"; conf_hi "2.628088"; cov "12.628221";
Chr3	Cufflinks	exon	7828506	7828634	1000	+	.	gene_id "CUFF.3543"; transcript_id "AT3G22180.1"; exon_number "6"; FPKM "2.1507950189"; frac "0.828996"; conf_lo "1.673502"; conf_hi "2.628088"; cov "12.628221";
Chr3	Cufflinks	exon	7828719	7828799	1000	+	.	gene_id "CUFF.3543"; transcript_id "AT3G22180.1"; exon_number "7"; FPKM "2.1507950189"; frac "0.828996"; conf_lo "1.673502"; conf_hi "2.628088"; cov "12.628221";
Chr3	Cufflinks	exon	7828998	7829195	1000	+	.	gene_id "CUFF.3543"; transcript_id "AT3G22180.1"; exon_number "8"; FPKM "2.1507950189"; frac "0.828996"; conf_lo "1.673502"; conf_hi "2.628088"; cov "12.628221";
Chr3	Cufflinks	exon	7829477	7830813	1000	+	.	gene_id "CUFF.3543"; transcript_id "AT3G22180.1"; exon_number "9"; FPKM "2.1507950189"; frac "0.828996"; conf_lo "1.673502"; conf_hi "2.628088"; cov "12.628221";
Chr3	Cufflinks	transcript	7830905	7834049	1000	-	.	gene_id "CUFF.3544"; transcript_id "AT3G22190.2"; FPKM "8.4700239848"; frac "0.727479"; conf_lo "7.350238"; conf_hi "9.589810"; cov "49.717419"; full_read_support "yes";
Chr3	Cufflinks	exon	7830905	7831419	1000	-	.	gene_id "CUFF.3544"; transcript_id "AT3G22190.2"; exon_number "1"; FPKM "8.4700239848"; frac "0.727479"; conf_lo "7.350238"; conf_hi "9.589810"; cov "49.717419";
Chr3	Cufflinks	exon	7831735	7832209	1000	-	.	gene_id "CUFF.3544"; transcript_id "AT3G22190.2"; exon_number "2"; FPKM "8.4700239848"; frac "0.727479"; conf_lo "7.350238"; conf_hi "9.589810"; cov "49.717419";
Chr3	Cufflinks	exon	7832556	7832669	1000	-	.	gene_id "CUFF.3544"; transcript_id "AT3G22190.2"; exon_number "3"; FPKM "8.4700239848"; frac "0.727479"; conf_lo "7.350238"; conf_hi "9.589810"; cov "49.717419";
Chr3	Cufflinks	exon	7832771	7833004	1000	-	.	gene_id "CUFF.3544"; transcript_id "AT3G22190.2"; exon_number "4"; FPKM "8.4700239848"; frac "0.727479"; conf_lo "7.350238"; conf_hi "9.589810"; cov "49.717419";
Chr3	Cufflinks	exon	7833110	7833331	1000	-	.	gene_id "CUFF.3544"; transcript_id "AT3G22190.2"; exon_number "5"; FPKM "8.4700239848"; frac "0.727479"; conf_lo "7.350238"; conf_hi "9.589810"; cov "49.717419";
Chr3	Cufflinks	exon	7833429	7833556	1000	-	.	gene_id "CUFF.3544"; transcript_id "AT3G22190.2"; exon_number "6"; FPKM "8.4700239848"; frac "0.727479"; conf_lo "7.350238"; conf_hi "9.589810"; cov "49.717419";
Chr3	Cufflinks	exon	7833785	7834049	1000	-	.	gene_id "CUFF.3544"; transcript_id "AT3G22190.2"; exon_number "7"; FPKM "8.4700239848"; frac "0.727479"; conf_lo "7.350238"; conf_hi "9.589810"; cov "49.717419";
Chr3	Cufflinks	transcript	7831280	7833904	1	-	.	gene_id "CUFF.3544"; transcript_id "AT3G22190.1"; FPKM "0.0000000000"; frac "0.000000"; conf_lo "0.000000"; conf_hi "0.083290"; cov "0.000000"; full_read_support "no";
Chr3	Cufflinks	exon	7831280	7831419	1	-	.	gene_id "CUFF.3544"; transcript_id "AT3G22190.1"; exon_number "1"; FPKM "0.0000000000"; frac "0.000000"; conf_lo "0.000000"; conf_hi "0.083290"; cov "0.000000";
Chr3	Cufflinks	exon	7831735	7832209	1	-	.	gene_id "CUFF.3544"; transcript_id "AT3G22190.1"; exon_number "2"; FPKM "0.0000000000"; frac "0.000000"; conf_lo "0.000000"; conf_hi "0.083290"; cov "0.000000";
Chr3	Cufflinks	exon	7832556	7832669	1	-	.	gene_id "CUFF.3544"; transcript_id "AT3G22190.1"; exon_number "3"; FPKM "0.0000000000"; frac "0.000000"; conf_lo "0.000000"; conf_hi "0.083290"; cov "0.000000";
Chr3	Cufflinks	exon	7832771	7833004	1	-	.	gene_id "CUFF.3544"; transcript_id "AT3G22190.1"; exon_number "4"; FPKM "0.0000000000"; frac "0.000000"; conf_lo "0.000000"; conf_hi "0.083290"; cov "0.000000";
Chr3	Cufflinks	exon	7833110	7833331	1	-	.	gene_id "CUFF.3544"; transcript_id "AT3G22190.1"; exon_number "5"; FPKM "0.0000000000"; frac "0.000000"; conf_lo "0.000000"; conf_hi "0.083290"; cov "0.000000";
Chr3	Cufflinks	exon	7833429	7833517	1	-	.	gene_id "CUFF.3544"; transcript_id "AT3G22190.1"; exon_number "6"; FPKM "0.0000000000"; frac "0.000000"; conf_lo "0.000000"; conf_hi "0.083290"; cov "0.000000";
Chr3	Cufflinks	exon	7833754	7833904	1	-	.	gene_id "CUFF.3544"; transcript_id "AT3G22190.1"; exon_number "7"; FPKM "0.0000000000"; frac "0.000000"; conf_lo "0.000000"; conf_hi "0.083290"; cov "0.000000";
Chr3	Cufflinks	transcript	7831389	7834049	438	-	.	gene_id "CUFF.3544"; transcript_id "CUFF.3544.3"; FPKM "3.7152690700"; frac "0.272521"; conf_lo "2.869365"; conf_hi "4.561173"; cov "21.807918"; full_read_support "yes";
Chr3	Cufflinks	exon	7831389	7831419	438	-	.	gene_id "CUFF.3544"; transcript_id "CUFF.3544.3"; exon_number "1"; FPKM "3.7152690700"; frac "0.272521"; conf_lo "2.869365"; conf_hi "4.561173"; cov "21.807918";
Chr3	Cufflinks	exon	7831735	7832209	438	-	.	gene_id "CUFF.3544"; transcript_id "CUFF.3544.3"; exon_number "2"; FPKM "3.7152690700"; frac "0.272521"; conf_lo "2.869365"; conf_hi "4.561173"; cov "21.807918";
Chr3	Cufflinks	exon	7832556	7832669	438	-	.	gene_id "CUFF.3544"; transcript_id "CUFF.3544.3"; exon_number "3"; FPKM "3.7152690700"; frac "0.272521"; conf_lo "2.869365"; conf_hi "4.561173"; cov "21.807918";
Chr3	Cufflinks	exon	7832771	7833004	438	-	.	gene_id "CUFF.3544"; transcript_id "CUFF.3544.3"; exon_number "4"; FPKM "3.7152690700"; frac "0.272521"; conf_lo "2.869365"; conf_hi "4.561173"; cov "21.807918";
Chr3	Cufflinks	exon	7833110	7833331	438	-	.	gene_id "CUFF.3544"; transcript_id "CUFF.3544.3"; exon_number "5"; FPKM "3.7152690700"; frac "0.272521"; conf_lo "2.869365"; conf_hi "4.561173"; cov "21.807918";
Chr3	Cufflinks	exon	7833429	7834049	438	-	.	gene_id "CUFF.3544"; transcript_id "CUFF.3544.3"; exon_number "6"; FPKM "3.7152690700"; frac "0.272521"; conf_lo "2.869365"; conf_hi "4.561173"; cov "21.807918";
Chr3	Cufflinks	transcript	7831129	7831371	1	+	.	gene_id "AT3G22183"; transcript_id "AT3G22183.1"; FPKM "0.0000000000"; frac "0.000000"; conf_lo "0.000000"; conf_hi "0.420152"; cov "0.000000"; full_read_support "no";
Chr3	Cufflinks	exon	7831129	7831371	1	+	.	gene_id "AT3G22183"; transcript_id "AT3G22183.1"; exon_number "1"; FPKM "0.0000000000"; frac "0.000000"; conf_lo "0.000000"; conf_hi "0.420152"; cov "0.000000";
Chr3	Cufflinks	transcript	7835144	7838888	1	+	.	gene_id "CUFF.3545"; transcript_id "AT3G22200.2"; FPKM "0.0000000000"; frac "0.000000"; conf_lo "0.000000"; conf_hi "0.060743"; cov "0.000000"; full_read_support "no";
Chr3	Cufflinks	exon	7835144	7835528	1	+	.	gene_id "CUFF.3545"; transcript_id "AT3G22200.2"; exon_number "1"; FPKM "0.0000000000"; frac "0.000000"; conf_lo "0.000000"; conf_hi "0.060743"; cov "0.000000";
Chr3	Cufflinks	exon	7835742	7835842	1	+	.	gene_id "CUFF.3545"; transcript_id "AT3G22200.2"; exon_number "2"; FPKM "0.0000000000"; frac "0.000000"; conf_lo "0.000000"; conf_hi "0.060743"; cov "0.000000";
Chr3	Cufflinks	exon	7835940	7836024	1	+	.	gene_id "CUFF.3545"; transcript_id "AT3G22200.2"; exon_number "3"; FPKM "0.0000000000"; frac "0.000000"; conf_lo "0.000000"; conf_hi "0.060743"; cov "0.000000";
Chr3	Cufflinks	exon	7836101	7836173	1	+	.	gene_id "CUFF.3545"; transcript_id "AT3G22200.2"; exon_number "4"; FPKM "0.0000000000"; frac "0.000000"; conf_lo "0.000000"; conf_hi "0.060743"; cov "0.000000";
Chr3	Cufflinks	exon	7836276	7836373	1	+	.	gene_id "CUFF.3545"; transcript_id "AT3G22200.2"; exon_number "5"; FPKM "0.0000000000"; frac "0.000000"; conf_lo "0.000000"; conf_hi "0.060743"; cov "0.000000";
Chr3	Cufflinks	exon	7836522	7836614	1	+	.	gene_id "CUFF.3545"; transcript_id "AT3G22200.2"; exon_number "6"; FPKM "0.0000000000"; frac "0.000000"; conf_lo "0.000000"; conf_hi "0.060743"; cov "0.000000";
Chr3	Cufflinks	exon	7836708	7836781	1	+	.	gene_id "CUFF.3545"; transcript_id "AT3G22200.2"; exon_number "7"; FPKM "0.0000000000"; frac "0.000000"; conf_lo "0.000000"; conf_hi "0.060743"; cov "0.000000";
Chr3	Cufflinks	exon	7836869	7836907	1	+	.	gene_id "CUFF.3545"; transcript_id "AT3G22200.2"; exon_number "8"; FPKM "0.0000000000"; frac "0.000000"; conf_lo "0.000000"; conf_hi "0.060743"; cov "0.000000";
Chr3	Cufflinks	exon	7836995	7837083	1	+	.	gene_id "CUFF.3545"; transcript_id "AT3G22200.2"; exon_number "9"; FPKM "0.0000000000"; frac "0.000000"; conf_lo "0.000000"; conf_hi "0.060743"; cov "0.000000";
Chr3	Cufflinks	exon	7837157	7837233	1	+	.	gene_id "CUFF.3545"; transcript_id "AT3G22200.2"; exon_number "10"; FPKM "0.0000000000"; frac "0.000000"; conf_lo "0.000000"; conf_hi "0.060743"; cov "0.000000";
Chr3	Cufflinks	exon	7837322	7837396	1	+	.	gene_id "CUFF.3545"; transcript_id "AT3G22200.2"; exon_number "11"; FPKM "0.0000000000"; frac "0.000000"; conf_lo "0.000000"; conf_hi "0.060743"; cov "0.000000";
Chr3	Cufflinks	exon	7837498	7837545	1	+	.	gene_id "CUFF.3545"; transcript_id "AT3G22200.2"; exon_number "12"; FPKM "0.0000000000"; frac "0.000000"; conf_lo "0.000000"; conf_hi "0.060743"; cov "0.000000";
Chr3	Cufflinks	exon	7837663	7837746	1	+	.	gene_id "CUFF.3545"; transcript_id "AT3G22200.2"; exon_number "13"; FPKM "0.0000000000"; frac "0.000000"; conf_lo "0.000000"; conf_hi "0.060743"; cov "0.000000";
Chr3	Cufflinks	exon	7837828	7837915	1	+	.	gene_id "CUFF.3545"; transcript_id "AT3G22200.2"; exon_number "14"; FPKM "0.0000000000"; frac "0.000000"; conf_lo "0.000000"; conf_hi "0.060743"; cov "0.000000";
Chr3	Cufflinks	exon	7837998	7838076	1	+	.	gene_id "CUFF.3545"; transcript_id "AT3G22200.2"; exon_number "15"; FPKM "0.0000000000"; frac "0.000000"; conf_lo "0.000000"; conf_hi "0.060743"; cov "0.000000";
Chr3	Cufflinks	exon	7838221	7838314	1	+	.	gene_id "CUFF.3545"; transcript_id "AT3G22200.2"; exon_number "16"; FPKM "0.0000000000"; frac "0.000000"; conf_lo "0.000000"; conf_hi "0.060743"; cov "0.000000";
Chr3	Cufflinks	exon	7838398	7838476	1	+	.	gene_id "CUFF.3545"; transcript_id "AT3G22200.2"; exon_number "17"; FPKM "0.0000000000"; frac "0.000000"; conf_lo "0.000000"; conf_hi "0.060743"; cov "0.000000";
Chr3	Cufflinks	exon	7838580	7838695	1	+	.	gene_id "CUFF.3545"; transcript_id "AT3G22200.2"; exon_number "18"; FPKM "0.0000000000"; frac "0.000000"; conf_lo "0.000000"; conf_hi "0.060743"; cov "0.000000";
Chr3	Cufflinks	exon	7838786	7838888	1	+	.	gene_id "CUFF.3545"; transcript_id "AT3G22200.2"; exon_number "19"; FPKM "0.0000000000"; frac "0.000000"; conf_lo "0.000000"; conf_hi "0.060743"; cov "0.000000";
Chr3	Cufflinks	transcript	7835148	7839061	1000	+	.	gene_id "CUFF.3545"; transcript_id "AT3G22200.1"; FPKM "70.6844944540"; frac "0.694343"; conf_lo "66.511537"; conf_hi "74.857452"; cov "414.762452"; full_read_support "yes";
Chr3	Cufflinks	exon	7835148	7835330	1000	+	.	gene_id "CUFF.3545"; transcript_id "AT3G22200.1"; exon_number "1"; FPKM "70.6844944540"; frac "0.694343"; conf_lo "66.511537"; conf_hi "74.857452"; cov "414.762452";
Chr3	Cufflinks	exon	7835742	7835842	1000	+	.	gene_id "CUFF.3545"; transcript_id "AT3G22200.1"; exon_number "2"; FPKM "70.6844944540"; frac "0.694343"; conf_lo "66.511537"; conf_hi "74.857452"; cov "414.762452";
Chr3	Cufflinks	exon	7835940	7836024	1000	+	.	gene_id "CUFF.3545"; transcript_id "AT3G22200.1"; exon_number "3"; FPKM "70.6844944540"; frac "0.694343"; conf_lo "66.511537"; conf_hi "74.857452"; cov "414.762452";
Chr3	Cufflinks	exon	7836101	7836173	1000	+	.	gene_id "CUFF.3545"; transcript_id "AT3G22200.1"; exon_number "4"; FPKM "70.6844944540"; frac "0.694343"; conf_lo "66.511537"; conf_hi "74.857452"; cov "414.762452";
Chr3	Cufflinks	exon	7836276	7836373	1000	+	.	gene_id "CUFF.3545"; transcript_id "AT3G22200.1"; exon_number "5"; FPKM "70.6844944540"; frac "0.694343"; conf_lo "66.511537"; conf_hi "74.857452"; cov "414.762452";
Chr3	Cufflinks	exon	7836522	7836614	1000	+	.	gene_id "CUFF.3545"; transcript_id "AT3G22200.1"; exon_number "6"; FPKM "70.6844944540"; frac "0.694343"; conf_lo "66.511537"; conf_hi "74.857452"; cov "414.762452";
Chr3	Cufflinks	exon	7836708	7836781	1000	+	.	gene_id "CUFF.3545"; transcript_id "AT3G22200.1"; exon_number "7"; FPKM "70.6844944540"; frac "0.694343"; conf_lo "66.511537"; conf_hi "74.857452"; cov "414.762452";
Chr3	Cufflinks	exon	7836869	7836907	1000	+	.	gene_id "CUFF.3545"; transcript_id "AT3G22200.1"; exon_number "8"; FPKM "70.6844944540"; frac "0.694343"; conf_lo "66.511537"; conf_hi "74.857452"; cov "414.762452";
Chr3	Cufflinks	exon	7836995	7837083	1000	+	.	gene_id "CUFF.3545"; transcript_id "AT3G22200.1"; exon_number "9"; FPKM "70.6844944540"; frac "0.694343"; conf_lo "66.511537"; conf_hi "74.857452"; cov "414.762452";
Chr3	Cufflinks	exon	7837157	7837233	1000	+	.	gene_id "CUFF.3545"; transcript_id "AT3G22200.1"; exon_number "10"; FPKM "70.6844944540"; frac "0.694343"; conf_lo "66.511537"; conf_hi "74.857452"; cov "414.762452";
Chr3	Cufflinks	exon	7837322	7837396	1000	+	.	gene_id "CUFF.3545"; transcript_id "AT3G22200.1"; exon_number "11"; FPKM "70.6844944540"; frac "0.694343"; conf_lo "66.511537"; conf_hi "74.857452"; cov "414.762452";
Chr3	Cufflinks	exon	7837498	7837545	1000	+	.	gene_id "CUFF.3545"; transcript_id "AT3G22200.1"; exon_number "12"; FPKM "70.6844944540"; frac "0.694343"; conf_lo "66.511537"; conf_hi "74.857452"; cov "414.762452";
Chr3	Cufflinks	exon	7837663	7837746	1000	+	.	gene_id "CUFF.3545"; transcript_id "AT3G22200.1"; exon_number "13"; FPKM "70.6844944540"; frac "0.694343"; conf_lo "66.511537"; conf_hi "74.857452"; cov "414.762452";
Chr3	Cufflinks	exon	7837828	7837915	1000	+	.	gene_id "CUFF.3545"; transcript_id "AT3G22200.1"; exon_number "14"; FPKM "70.6844944540"; frac "0.694343"; conf_lo "66.511537"; conf_hi "74.857452"; cov "414.762452";
Chr3	Cufflinks	exon	7837998	7838076	1000	+	.	gene_id "CUFF.3545"; transcript_id "AT3G22200.1"; exon_number "15"; FPKM "70.6844944540"; frac "0.694343"; conf_lo "66.511537"; conf_hi "74.857452"; cov "414.762452";
Chr3	Cufflinks	exon	7838221	7838314	1000	+	.	gene_id "CUFF.3545"; transcript_id "AT3G22200.1"; exon_number "16"; FPKM "70.6844944540"; frac "0.694343"; conf_lo "66.511537"; conf_hi "74.857452"; cov "414.762452";
Chr3	Cufflinks	exon	7838398	7838476	1000	+	.	gene_id "CUFF.3545"; transcript_id "AT3G22200.1"; exon_number "17"; FPKM "70.6844944540"; frac "0.694343"; conf_lo "66.511537"; conf_hi "74.857452"; cov "414.762452";
Chr3	Cufflinks	exon	7838580	7838695	1000	+	.	gene_id "CUFF.3545"; transcript_id "AT3G22200.1"; exon_number "18"; FPKM "70.6844944540"; frac "0.694343"; conf_lo "66.511537"; conf_hi "74.857452"; cov "414.762452";
Chr3	Cufflinks	exon	7838786	7839061	1000	+	.	gene_id "CUFF.3545"; transcript_id "AT3G22200.1"; exon_number "19"; FPKM "70.6844944540"; frac "0.694343"; conf_lo "66.511537"; conf_hi "74.857452"; cov "414.762452";
Chr3	Cufflinks	transcript	7906791	7908740	1000	+	.	gene_id "CUFF.3546"; transcript_id "AT3G22370.1"; FPKM "17.8527034976"; frac "0.136830"; conf_lo "15.999928"; conf_hi "19.705479"; cov "104.756087"; full_read_support "yes";
Chr3	Cufflinks	exon	7906791	7907276	1000	+	.	gene_id "CUFF.3546"; transcript_id "AT3G22370.1"; exon_number "1"; FPKM "17.8527034976"; frac "0.136830"; conf_lo "15.999928"; conf_hi "19.705479"; cov "104.756087";
Chr3	Cufflinks	exon	7907359	7907487	1000	+	.	gene_id "CUFF.3546"; transcript_id "AT3G22370.1"; exon_number "2"; FPKM "17.8527034976"; frac "0.136830"; conf_lo "15.999928"; conf_hi "19.705479"; cov "104.756087";
Chr3	Cufflinks	exon	7907788	7908276	1000	+	.	gene_id "CUFF.3546"; transcript_id "AT3G22370.1"; exon_number "3"; FPKM "17.8527034976"; frac "0.136830"; conf_lo "15.999928"; conf_hi "19.705479"; cov "104.756087";
Chr3	Cufflinks	exon	7908357	7908740	1000	+	.	gene_id "CUFF.3546"; transcript_id "AT3G22370.1"; exon_number "4"; FPKM "17.8527034976"; frac "0.136830"; conf_lo "15.999928"; conf_hi "19.705479"; cov "104.756087";
Chr3	Cufflinks	transcript	7838784	7839467	1000	-	.	gene_id "AT3G22210"; transcript_id "AT3G22210.1"; FPKM "71.3630441098"; frac "0.168827"; conf_lo "64.577646"; conf_hi "78.148443"; cov "418.744046"; full_read_support "yes";
Chr3	Cufflinks	exon	7838784	7839248	1000	-	.	gene_id "AT3G22210"; transcript_id "AT3G22210.1"; exon_number "1"; FPKM "71.3630441098"; frac "0.168827"; conf_lo "64.577646"; conf_hi "78.148443"; cov "418.744046";
Chr3	Cufflinks	exon	7839336	7839467	1000	-	.	gene_id "AT3G22210"; transcript_id "AT3G22210.1"; exon_number "2"; FPKM "71.3630441098"; frac "0.168827"; conf_lo "64.577646"; conf_hi "78.148443"; cov "418.744046";
Chr3	Cufflinks	transcript	7839555	7842781	1	-	.	gene_id "CUFF.3547"; transcript_id "AT3G22220.2"; FPKM "0.0000000000"; frac "0.000000"; conf_lo "0.000000"; conf_hi "0.041915"; cov "0.000000"; full_read_support "no";
Chr3	Cufflinks	exon	7839555	7839559	1	-	.	gene_id "CUFF.3547"; transcript_id "AT3G22220.2"; exon_number "1"; FPKM "0.0000000000"; frac "0.000000"; conf_lo "0.000000"; conf_hi "0.041915"; cov "0.000000";
Chr3	Cufflinks	exon	7839648	7839887	1	-	.	gene_id "CUFF.3547"; transcript_id "AT3G22220.2"; exon_number "2"; FPKM "0.0000000000"; frac "0.000000"; conf_lo "0.000000"; conf_hi "0.041915"; cov "0.000000";
Chr3	Cufflinks	exon	7839979	7840172	1	-	.	gene_id "CUFF.3547"; transcript_id "AT3G22220.2"; exon_number "3"; FPKM "0.0000000000"; frac "0.000000"; conf_lo "0.000000"; conf_hi "0.041915"; cov "0.000000";
Chr3	Cufflinks	exon	7840262	7840466	1	-	.	gene_id "CUFF.3547"; transcript_id "AT3G22220.2"; exon_number "4"; FPKM "0.0000000000"; frac "0.000000"; conf_lo "0.000000"; conf_hi "0.041915"; cov "0.000000";
Chr3	Cufflinks	exon	7840552	7842359	1	-	.	gene_id "CUFF.3547"; transcript_id "AT3G22220.2"; exon_number "5"; FPKM "0.0000000000"; frac "0.000000"; conf_lo "0.000000"; conf_hi "0.041915"; cov "0.000000";
Chr3	Cufflinks	exon	7842599	7842781	1	-	.	gene_id "CUFF.3547"; transcript_id "AT3G22220.2"; exon_number "6"; FPKM "0.0000000000"; frac "0.000000"; conf_lo "0.000000"; conf_hi "0.041915"; cov "0.000000";
Chr3	Cufflinks	transcript	7839616	7842874	1	-	.	gene_id "CUFF.3547"; transcript_id "AT3G22220.1"; FPKM "0.0000000000"; frac "0.000000"; conf_lo "0.000000"; conf_hi "0.039947"; cov "0.000000"; full_read_support "yes";
Chr3	Cufflinks	exon	7839616	7839887	1	-	.	gene_id "CUFF.3547"; transcript_id "AT3G22220.1"; exon_number "1"; FPKM "0.0000000000"; frac "0.000000"; conf_lo "0.000000"; conf_hi "0.039947"; cov "0.000000";
Chr3	Cufflinks	exon	7839979	7840172	1	-	.	gene_id "CUFF.3547"; transcript_id "AT3G22220.1"; exon_number "2"; FPKM "0.0000000000"; frac "0.000000"; conf_lo "0.000000"; conf_hi "0.039947"; cov "0.000000";
Chr3	Cufflinks	exon	7840262	7840466	1	-	.	gene_id "CUFF.3547"; transcript_id "AT3G22220.1"; exon_number "3"; FPKM "0.0000000000"; frac "0.000000"; conf_lo "0.000000"; conf_hi "0.039947"; cov "0.000000";
Chr3	Cufflinks	exon	7840552	7842359	1	-	.	gene_id "CUFF.3547"; transcript_id "AT3G22220.1"; exon_number "4"; FPKM "0.0000000000"; frac "0.000000"; conf_lo "0.000000"; conf_hi "0.039947"; cov "0.000000";
Chr3	Cufflinks	exon	7842599	7842874	1	-	.	gene_id "CUFF.3547"; transcript_id "AT3G22220.1"; exon_number "5"; FPKM "0.0000000000"; frac "0.000000"; conf_lo "0.000000"; conf_hi "0.039947"; cov "0.000000";
Chr3	Cufflinks	transcript	7843967	7844597	1000	-	.	gene_id "CUFF.3548"; transcript_id "AT3G22230.1"; FPKM "511.6664539675"; frac "1.000000"; conf_lo "485.360447"; conf_hi "537.972461"; cov "3004.042540"; full_read_support "yes";
Chr3	Cufflinks	exon	7843967	7844597	1000	-	.	gene_id "CUFF.3548"; transcript_id "AT3G22230.1"; exon_number "1"; FPKM "511.6664539675"; frac "1.000000"; conf_lo "485.360447"; conf_hi "537.972461"; cov "3004.042540";
Chr3	Cufflinks	transcript	7845823	7846605	1000	-	.	gene_id "AT3G22231"; transcript_id "AT3G22231.1"; FPKM "3.9854166447"; frac "1.000000"; conf_lo "2.423280"; conf_hi "5.547553"; cov "23.421348"; full_read_support "no";
Chr3	Cufflinks	exon	7845823	7846140	1000	-	.	gene_id "AT3G22231"; transcript_id "AT3G22231.1"; exon_number "1"; FPKM "3.9854166447"; frac "1.000000"; conf_lo "2.423280"; conf_hi "5.547553"; cov "23.421348";
Chr3	Cufflinks	exon	7846268	7846421	1000	-	.	gene_id "AT3G22231"; transcript_id "AT3G22231.1"; exon_number "2"; FPKM "3.9854166447"; frac "1.000000"; conf_lo "2.423280"; conf_hi "5.547553"; cov "23.421348";
Chr3	Cufflinks	exon	7846533	7846605	1000	-	.	gene_id "AT3G22231"; transcript_id "AT3G22231.1"; exon_number "3"; FPKM "3.9854166447"; frac "1.000000"; conf_lo "2.423280"; conf_hi "5.547553"; cov "23.421348";
Chr3	Cufflinks	transcript	7849841	7850289	1	+	.	gene_id "AT3G22232"; transcript_id "AT3G22232.1"; FPKM "0.0000000000"; frac "0.000000"; conf_lo "0.000000"; conf_hi "0.000000"; cov "0.000000"; full_read_support "no";
Chr3	Cufflinks	exon	7849841	7850289	1	+	.	gene_id "AT3G22232"; transcript_id "AT3G22232.1"; exon_number "1"; FPKM "0.0000000000"; frac "0.000000"; conf_lo "0.000000"; conf_hi "0.000000"; cov "0.000000";
Chr3	Cufflinks	transcript	7852903	7853476	1	+	.	gene_id "AT3G22234"; transcript_id "AT3G22234.1"; FPKM "0.0000000000"; frac "0.000000"; conf_lo "0.000000"; conf_hi "0.000000"; cov "0.000000"; full_read_support "no";
Chr3	Cufflinks	exon	7852903	7853476	1	+	.	gene_id "AT3G22234"; transcript_id "AT3G22234.1"; exon_number "1"; FPKM "0.0000000000"; frac "0.000000"; conf_lo "0.000000"; conf_hi "0.000000"; cov "0.000000";
Chr3	Cufflinks	transcript	7854419	7855791	148	-	.	gene_id "CUFF.3549"; transcript_id "AT3G22235.1"; FPKM "5.3078397762"; frac "0.152974"; conf_lo "3.579616"; conf_hi "7.036064"; cov "31.177643"; full_read_support "yes";
Chr3	Cufflinks	exon	7854419	7854741	148	-	.	gene_id "CUFF.3549"; transcript_id "AT3G22235.1"; exon_number "1"; FPKM "5.3078397762"; frac "0.152974"; conf_lo "3.579616"; conf_hi "7.036064"; cov "31.177643";
Chr3	Cufflinks	exon	7855334	7855472	148	-	.	gene_id "CUFF.3549"; transcript_id "AT3G22235.1"; exon_number "2"; FPKM "5.3078397762"; frac "0.152974"; conf_lo "3.579616"; conf_hi "7.036064"; cov "31.177643";
Chr3	Cufflinks	exon	7855584	7855791	148	-	.	gene_id "CUFF.3549"; transcript_id "AT3G22235.1"; exon_number "3"; FPKM "5.3078397762"; frac "0.152974"; conf_lo "3.579616"; conf_hi "7.036064"; cov "31.177643";
Chr3	Cufflinks	transcript	7854612	7855814	1000	-	.	gene_id "CUFF.3549"; transcript_id "AT3G22235.2"; FPKM "35.8513041117"; frac "0.397386"; conf_lo "29.014842"; conf_hi "42.687766"; cov "210.586457"; full_read_support "no";
Chr3	Cufflinks	exon	7854612	7854741	1000	-	.	gene_id "CUFF.3549"; transcript_id "AT3G22235.2"; exon_number "1"; FPKM "35.8513041117"; frac "0.397386"; conf_lo "29.014842"; conf_hi "42.687766"; cov "210.586457";
Chr3	Cufflinks	exon	7855334	7855472	1000	-	.	gene_id "CUFF.3549"; transcript_id "AT3G22235.2"; exon_number "2"; FPKM "35.8513041117"; frac "0.397386"; conf_lo "29.014842"; conf_hi "42.687766"; cov "210.586457";
Chr3	Cufflinks	exon	7855584	7855677	1000	-	.	gene_id "CUFF.3549"; transcript_id "AT3G22235.2"; exon_number "3"; FPKM "35.8513041117"; frac "0.397386"; conf_lo "29.014842"; conf_hi "42.687766"; cov "210.586457";
Chr3	Cufflinks	exon	7855798	7855814	1000	-	.	gene_id "CUFF.3549"; transcript_id "AT3G22235.2"; exon_number "4"; FPKM "35.8513041117"; frac "0.397386"; conf_lo "29.014842"; conf_hi "42.687766"; cov "210.586457";
Chr3	Cufflinks	transcript	7863616	7864819	610	-	.	gene_id "CUFF.3549"; transcript_id "AT3G22240.1"; FPKM "21.8705202626"; frac "0.449640"; conf_lo "18.073559"; conf_hi "25.667482"; cov "128.464933"; full_read_support "yes";
Chr3	Cufflinks	exon	7863616	7863833	610	-	.	gene_id "CUFF.3549"; transcript_id "AT3G22240.1"; exon_number "1"; FPKM "21.8705202626"; frac "0.449640"; conf_lo "18.073559"; conf_hi "25.667482"; cov "128.464933";
Chr3	Cufflinks	exon	7864428	7864569	610	-	.	gene_id "CUFF.3549"; transcript_id "AT3G22240.1"; exon_number "2"; FPKM "21.8705202626"; frac "0.449640"; conf_lo "18.073559"; conf_hi "25.667482"; cov "128.464933";
Chr3	Cufflinks	exon	7864645	7864819	610	-	.	gene_id "CUFF.3549"; transcript_id "AT3G22240.1"; exon_number "3"; FPKM "21.8705202626"; frac "0.449640"; conf_lo "18.073559"; conf_hi "25.667482"; cov "128.464933";
Chr3	Cufflinks	transcript	7859877	7860331	1	+	.	gene_id "AT3G22237"; transcript_id "AT3G22237.1"; FPKM "0.0000000000"; frac "0.000000"; conf_lo "0.000000"; conf_hi "0.000000"; cov "0.000000"; full_read_support "no";
Chr3	Cufflinks	exon	7859877	7860331	1	+	.	gene_id "AT3G22237"; transcript_id "AT3G22237.1"; exon_number "1"; FPKM "0.0000000000"; frac "0.000000"; conf_lo "0.000000"; conf_hi "0.000000"; cov "0.000000";
Chr3	Cufflinks	transcript	7861995	7862568	1	+	.	gene_id "AT3G22238"; transcript_id "AT3G22238.1"; FPKM "0.0000000000"; frac "0.000000"; conf_lo "0.000000"; conf_hi "0.000000"; cov "0.000000"; full_read_support "no";
Chr3	Cufflinks	exon	7861995	7862568	1	+	.	gene_id "AT3G22238"; transcript_id "AT3G22238.1"; exon_number "1"; FPKM "0.0000000000"; frac "0.000000"; conf_lo "0.000000"; conf_hi "0.000000"; cov "0.000000";
Chr3	Cufflinks	transcript	7867753	7870229	1000	+	.	gene_id "AT3G22250"; transcript_id "AT3G22250.1"; FPKM "0.0721128258"; frac "1.000000"; conf_lo "0.000000"; conf_hi "0.174238"; cov "0.423790"; full_read_support "no";
Chr3	Cufflinks	exon	7867753	7868271	1000	+	.	gene_id "AT3G22250"; transcript_id "AT3G22250.1"; exon_number "1"; FPKM "0.0721128258"; frac "1.000000"; conf_lo "0.000000"; conf_hi "0.174238"; cov "0.423790";
Chr3	Cufflinks	exon	7869006	7869661	1000	+	.	gene_id "AT3G22250"; transcript_id "AT3G22250.1"; exon_number "2"; FPKM "0.0721128258"; frac "1.000000"; conf_lo "0.000000"; conf_hi "0.174238"; cov "0.423790";
Chr3	Cufflinks	exon	7869790	7870229	1000	+	.	gene_id "AT3G22250"; transcript_id "AT3G22250.1"; exon_number "3"; FPKM "0.0721128258"; frac "1.000000"; conf_lo "0.000000"; conf_hi "0.174238"; cov "0.423790";
Chr3	Cufflinks	transcript	7870883	7873548	227	+	.	gene_id "CUFF.3550"; transcript_id "CUFF.3550.1"; FPKM "0.6366448708"; frac "0.149453"; conf_lo "0.176124"; conf_hi "1.097166"; cov "3.738714"; full_read_support "yes";
Chr3	Cufflinks	exon	7870883	7871134	227	+	.	gene_id "CUFF.3550"; transcript_id "CUFF.3550.1"; exon_number "1"; FPKM "0.6366448708"; frac "0.149453"; conf_lo "0.176124"; conf_hi "1.097166"; cov "3.738714";
Chr3	Cufflinks	exon	7871461	7871698	227	+	.	gene_id "CUFF.3550"; transcript_id "CUFF.3550.1"; exon_number "2"; FPKM "0.6366448708"; frac "0.149453"; conf_lo "0.176124"; conf_hi "1.097166"; cov "3.738714";
Chr3	Cufflinks	exon	7872052	7872106	227	+	.	gene_id "CUFF.3550"; transcript_id "CUFF.3550.1"; exon_number "3"; FPKM "0.6366448708"; frac "0.149453"; conf_lo "0.176124"; conf_hi "1.097166"; cov "3.738714";
Chr3	Cufflinks	exon	7872202	7872276	227	+	.	gene_id "CUFF.3550"; transcript_id "CUFF.3550.1"; exon_number "4"; FPKM "0.6366448708"; frac "0.149453"; conf_lo "0.176124"; conf_hi "1.097166"; cov "3.738714";
Chr3	Cufflinks	exon	7872605	7872680	227	+	.	gene_id "CUFF.3550"; transcript_id "CUFF.3550.1"; exon_number "5"; FPKM "0.6366448708"; frac "0.149453"; conf_lo "0.176124"; conf_hi "1.097166"; cov "3.738714";
Chr3	Cufflinks	exon	7872772	7872820	227	+	.	gene_id "CUFF.3550"; transcript_id "CUFF.3550.1"; exon_number "6"; FPKM "0.6366448708"; frac "0.149453"; conf_lo "0.176124"; conf_hi "1.097166"; cov "3.738714";
Chr3	Cufflinks	exon	7873013	7873097	227	+	.	gene_id "CUFF.3550"; transcript_id "CUFF.3550.1"; exon_number "7"; FPKM "0.6366448708"; frac "0.149453"; conf_lo "0.176124"; conf_hi "1.097166"; cov "3.738714";
Chr3	Cufflinks	exon	7873181	7873237	227	+	.	gene_id "CUFF.3550"; transcript_id "CUFF.3550.1"; exon_number "8"; FPKM "0.6366448708"; frac "0.149453"; conf_lo "0.176124"; conf_hi "1.097166"; cov "3.738714";
Chr3	Cufflinks	exon	7873350	7873548	227	+	.	gene_id "CUFF.3550"; transcript_id "CUFF.3550.1"; exon_number "9"; FPKM "0.6366448708"; frac "0.149453"; conf_lo "0.176124"; conf_hi "1.097166"; cov "3.738714";
Chr3	Cufflinks	transcript	7870892	7873548	1	+	.	gene_id "CUFF.3550"; transcript_id "AT3G22260.3"; FPKM "0.0000000000"; frac "0.000000"; conf_lo "0.000000"; conf_hi "0.118608"; cov "0.000000"; full_read_support "no";
Chr3	Cufflinks	exon	7870892	7870930	1	+	.	gene_id "CUFF.3550"; transcript_id "AT3G22260.3"; exon_number "1"; FPKM "0.0000000000"; frac "0.000000"; conf_lo "0.000000"; conf_hi "0.118608"; cov "0.000000";
Chr3	Cufflinks	exon	7871035	7871134	1	+	.	gene_id "CUFF.3550"; transcript_id "AT3G22260.3"; exon_number "2"; FPKM "0.0000000000"; frac "0.000000"; conf_lo "0.000000"; conf_hi "0.118608"; cov "0.000000";
Chr3	Cufflinks	exon	7871461	7871698	1	+	.	gene_id "CUFF.3550"; transcript_id "AT3G22260.3"; exon_number "3"; FPKM "0.0000000000"; frac "0.000000"; conf_lo "0.000000"; conf_hi "0.118608"; cov "0.000000";
Chr3	Cufflinks	exon	7871821	7871894	1	+	.	gene_id "CUFF.3550"; transcript_id "AT3G22260.3"; exon_number "4"; FPKM "0.0000000000"; frac "0.000000"; conf_lo "0.000000"; conf_hi "0.118608"; cov "0.000000";
Chr3	Cufflinks	exon	7872052	7872106	1	+	.	gene_id "CUFF.3550"; transcript_id "AT3G22260.3"; exon_number "5"; FPKM "0.0000000000"; frac "0.000000"; conf_lo "0.000000"; conf_hi "0.118608"; cov "0.000000";
Chr3	Cufflinks	exon	7872202	7872276	1	+	.	gene_id "CUFF.3550"; transcript_id "AT3G22260.3"; exon_number "6"; FPKM "0.0000000000"; frac "0.000000"; conf_lo "0.000000"; conf_hi "0.118608"; cov "0.000000";
Chr3	Cufflinks	exon	7872607	7872680	1	+	.	gene_id "CUFF.3550"; transcript_id "AT3G22260.3"; exon_number "7"; FPKM "0.0000000000"; frac "0.000000"; conf_lo "0.000000"; conf_hi "0.118608"; cov "0.000000";
Chr3	Cufflinks	exon	7872772	7872820	1	+	.	gene_id "CUFF.3550"; transcript_id "AT3G22260.3"; exon_number "8"; FPKM "0.0000000000"; frac "0.000000"; conf_lo "0.000000"; conf_hi "0.118608"; cov "0.000000";
Chr3	Cufflinks	exon	7873013	7873097	1	+	.	gene_id "CUFF.3550"; transcript_id "AT3G22260.3"; exon_number "9"; FPKM "0.0000000000"; frac "0.000000"; conf_lo "0.000000"; conf_hi "0.118608"; cov "0.000000";
Chr3	Cufflinks	exon	7873181	7873237	1	+	.	gene_id "CUFF.3550"; transcript_id "AT3G22260.3"; exon_number "10"; FPKM "0.0000000000"; frac "0.000000"; conf_lo "0.000000"; conf_hi "0.118608"; cov "0.000000";
Chr3	Cufflinks	exon	7873335	7873548	1	+	.	gene_id "CUFF.3550"; transcript_id "AT3G22260.3"; exon_number "11"; FPKM "0.0000000000"; frac "0.000000"; conf_lo "0.000000"; conf_hi "0.118608"; cov "0.000000";
Chr3	Cufflinks	transcript	7870892	7873548	192	+	.	gene_id "CUFF.3550"; transcript_id "AT3G22260.1"; FPKM "0.5390563033"; frac "0.135534"; conf_lo "0.056811"; conf_hi "1.021302"; cov "3.165623"; full_read_support "yes";
Chr3	Cufflinks	exon	7870892	7871134	192	+	.	gene_id "CUFF.3550"; transcript_id "AT3G22260.1"; exon_number "1"; FPKM "0.5390563033"; frac "0.135534"; conf_lo "0.056811"; conf_hi "1.021302"; cov "3.165623";
Chr3	Cufflinks	exon	7871461	7871698	192	+	.	gene_id "CUFF.3550"; transcript_id "AT3G22260.1"; exon_number "2"; FPKM "0.5390563033"; frac "0.135534"; conf_lo "0.056811"; conf_hi "1.021302"; cov "3.165623";
Chr3	Cufflinks	exon	7871821	7871894	192	+	.	gene_id "CUFF.3550"; transcript_id "AT3G22260.1"; exon_number "3"; FPKM "0.5390563033"; frac "0.135534"; conf_lo "0.056811"; conf_hi "1.021302"; cov "3.165623";
Chr3	Cufflinks	exon	7872052	7872106	192	+	.	gene_id "CUFF.3550"; transcript_id "AT3G22260.1"; exon_number "4"; FPKM "0.5390563033"; frac "0.135534"; conf_lo "0.056811"; conf_hi "1.021302"; cov "3.165623";
Chr3	Cufflinks	exon	7872202	7872276	192	+	.	gene_id "CUFF.3550"; transcript_id "AT3G22260.1"; exon_number "5"; FPKM "0.5390563033"; frac "0.135534"; conf_lo "0.056811"; conf_hi "1.021302"; cov "3.165623";
Chr3	Cufflinks	exon	7872607	7872680	192	+	.	gene_id "CUFF.3550"; transcript_id "AT3G22260.1"; exon_number "6"; FPKM "0.5390563033"; frac "0.135534"; conf_lo "0.056811"; conf_hi "1.021302"; cov "3.165623";
Chr3	Cufflinks	exon	7872772	7872820	192	+	.	gene_id "CUFF.3550"; transcript_id "AT3G22260.1"; exon_number "7"; FPKM "0.5390563033"; frac "0.135534"; conf_lo "0.056811"; conf_hi "1.021302"; cov "3.165623";
Chr3	Cufflinks	exon	7873013	7873097	192	+	.	gene_id "CUFF.3550"; transcript_id "AT3G22260.1"; exon_number "8"; FPKM "0.5390563033"; frac "0.135534"; conf_lo "0.056811"; conf_hi "1.021302"; cov "3.165623";
Chr3	Cufflinks	exon	7873181	7873237	192	+	.	gene_id "CUFF.3550"; transcript_id "AT3G22260.1"; exon_number "9"; FPKM "0.5390563033"; frac "0.135534"; conf_lo "0.056811"; conf_hi "1.021302"; cov "3.165623";
Chr3	Cufflinks	exon	7873350	7873548	192	+	.	gene_id "CUFF.3550"; transcript_id "AT3G22260.1"; exon_number "10"; FPKM "0.5390563033"; frac "0.135534"; conf_lo "0.056811"; conf_hi "1.021302"; cov "3.165623";
Chr3	Cufflinks	transcript	7870892	7873548	1000	+	.	gene_id "CUFF.3550"; transcript_id "AT3G22260.2"; FPKM "2.7995800542"; frac "0.715012"; conf_lo "1.926946"; conf_hi "3.672214"; cov "16.440610"; full_read_support "yes";
Chr3	Cufflinks	exon	7870892	7871134	1000	+	.	gene_id "CUFF.3550"; transcript_id "AT3G22260.2"; exon_number "1"; FPKM "2.7995800542"; frac "0.715012"; conf_lo "1.926946"; conf_hi "3.672214"; cov "16.440610";
Chr3	Cufflinks	exon	7871461	7871698	1000	+	.	gene_id "CUFF.3550"; transcript_id "AT3G22260.2"; exon_number "2"; FPKM "2.7995800542"; frac "0.715012"; conf_lo "1.926946"; conf_hi "3.672214"; cov "16.440610";
Chr3	Cufflinks	exon	7871821	7871894	1000	+	.	gene_id "CUFF.3550"; transcript_id "AT3G22260.2"; exon_number "3"; FPKM "2.7995800542"; frac "0.715012"; conf_lo "1.926946"; conf_hi "3.672214"; cov "16.440610";
Chr3	Cufflinks	exon	7872052	7872106	1000	+	.	gene_id "CUFF.3550"; transcript_id "AT3G22260.2"; exon_number "4"; FPKM "2.7995800542"; frac "0.715012"; conf_lo "1.926946"; conf_hi "3.672214"; cov "16.440610";
Chr3	Cufflinks	exon	7872202	7872276	1000	+	.	gene_id "CUFF.3550"; transcript_id "AT3G22260.2"; exon_number "5"; FPKM "2.7995800542"; frac "0.715012"; conf_lo "1.926946"; conf_hi "3.672214"; cov "16.440610";
Chr3	Cufflinks	exon	7872607	7872680	1000	+	.	gene_id "CUFF.3550"; transcript_id "AT3G22260.2"; exon_number "6"; FPKM "2.7995800542"; frac "0.715012"; conf_lo "1.926946"; conf_hi "3.672214"; cov "16.440610";
Chr3	Cufflinks	exon	7872772	7872820	1000	+	.	gene_id "CUFF.3550"; transcript_id "AT3G22260.2"; exon_number "7"; FPKM "2.7995800542"; frac "0.715012"; conf_lo "1.926946"; conf_hi "3.672214"; cov "16.440610";
Chr3	Cufflinks	exon	7873013	7873097	1000	+	.	gene_id "CUFF.3550"; transcript_id "AT3G22260.2"; exon_number "8"; FPKM "2.7995800542"; frac "0.715012"; conf_lo "1.926946"; conf_hi "3.672214"; cov "16.440610";
Chr3	Cufflinks	exon	7873181	7873237	1000	+	.	gene_id "CUFF.3550"; transcript_id "AT3G22260.2"; exon_number "9"; FPKM "2.7995800542"; frac "0.715012"; conf_lo "1.926946"; conf_hi "3.672214"; cov "16.440610";
Chr3	Cufflinks	exon	7873335	7873548	1000	+	.	gene_id "CUFF.3550"; transcript_id "AT3G22260.2"; exon_number "10"; FPKM "2.7995800542"; frac "0.715012"; conf_lo "1.926946"; conf_hi "3.672214"; cov "16.440610";
Chr3	Cufflinks	transcript	7874145	7879134	215	+	.	gene_id "CUFF.3551"; transcript_id "CUFF.3551.1"; FPKM "0.9971050144"; frac "0.186142"; conf_lo "0.691265"; conf_hi "1.302945"; cov "5.852786"; full_read_support "yes";
Chr3	Cufflinks	exon	7874145	7874534	215	+	.	gene_id "CUFF.3551"; transcript_id "CUFF.3551.1"; exon_number "1"; FPKM "0.9971050144"; frac "0.186142"; conf_lo "0.691265"; conf_hi "1.302945"; cov "5.852786";
Chr3	Cufflinks	exon	7874896	7875050	215	+	.	gene_id "CUFF.3551"; transcript_id "CUFF.3551.1"; exon_number "2"; FPKM "0.9971050144"; frac "0.186142"; conf_lo "0.691265"; conf_hi "1.302945"; cov "5.852786";
Chr3	Cufflinks	exon	7875152	7875208	215	+	.	gene_id "CUFF.3551"; transcript_id "CUFF.3551.1"; exon_number "3"; FPKM "0.9971050144"; frac "0.186142"; conf_lo "0.691265"; conf_hi "1.302945"; cov "5.852786";
Chr3	Cufflinks	exon	7875413	7875456	215	+	.	gene_id "CUFF.3551"; transcript_id "CUFF.3551.1"; exon_number "4"; FPKM "0.9971050144"; frac "0.186142"; conf_lo "0.691265"; conf_hi "1.302945"; cov "5.852786";
Chr3	Cufflinks	exon	7876294	7879134	215	+	.	gene_id "CUFF.3551"; transcript_id "CUFF.3551.1"; exon_number "5"; FPKM "0.9971050144"; frac "0.186142"; conf_lo "0.691265"; conf_hi "1.302945"; cov "5.852786";
Chr3	Cufflinks	transcript	7874145	7878468	1000	+	.	gene_id "CUFF.3551"; transcript_id "AT3G22270.1"; FPKM "4.6299759728"; frac "0.813858"; conf_lo "4.012110"; conf_hi "5.247842"; cov "27.176934"; full_read_support "yes";
Chr3	Cufflinks	exon	7874145	7874534	1000	+	.	gene_id "CUFF.3551"; transcript_id "AT3G22270.1"; exon_number "1"; FPKM "4.6299759728"; frac "0.813858"; conf_lo "4.012110"; conf_hi "5.247842"; cov "27.176934";
Chr3	Cufflinks	exon	7874896	7875050	1000	+	.	gene_id "CUFF.3551"; transcript_id "AT3G22270.1"; exon_number "2"; FPKM "4.6299759728"; frac "0.813858"; conf_lo "4.012110"; conf_hi "5.247842"; cov "27.176934";
Chr3	Cufflinks	exon	7875152	7875208	1000	+	.	gene_id "CUFF.3551"; transcript_id "AT3G22270.1"; exon_number "3"; FPKM "4.6299759728"; frac "0.813858"; conf_lo "4.012110"; conf_hi "5.247842"; cov "27.176934";
Chr3	Cufflinks	exon	7875413	7875488	1000	+	.	gene_id "CUFF.3551"; transcript_id "AT3G22270.1"; exon_number "4"; FPKM "4.6299759728"; frac "0.813858"; conf_lo "4.012110"; conf_hi "5.247842"; cov "27.176934";
Chr3	Cufflinks	exon	7875852	7878468	1000	+	.	gene_id "CUFF.3551"; transcript_id "AT3G22270.1"; exon_number "5"; FPKM "4.6299759728"; frac "0.813858"; conf_lo "4.012110"; conf_hi "5.247842"; cov "27.176934";
Chr3	Cufflinks	transcript	7878982	7879808	1	-	.	gene_id "CUFF.3552"; transcript_id "AT3G22275.1"; FPKM "0.0000000000"; frac "0.000000"; conf_lo "0.000000"; conf_hi "0.223018"; cov "0.000000"; full_read_support "no";
Chr3	Cufflinks	exon	7878982	7879419	1	-	.	gene_id "CUFF.3552"; transcript_id "AT3G22275.1"; exon_number "1"; FPKM "0.0000000000"; frac "0.000000"; conf_lo "0.000000"; conf_hi "0.223018"; cov "0.000000";
Chr3	Cufflinks	exon	7879510	7879600	1	-	.	gene_id "CUFF.3552"; transcript_id "AT3G22275.1"; exon_number "2"; FPKM "0.0000000000"; frac "0.000000"; conf_lo "0.000000"; conf_hi "0.223018"; cov "0.000000";
Chr3	Cufflinks	exon	7879681	7879808	1	-	.	gene_id "CUFF.3552"; transcript_id "AT3G22275.1"; exon_number "3"; FPKM "0.0000000000"; frac "0.000000"; conf_lo "0.000000"; conf_hi "0.223018"; cov "0.000000";
Chr3	Cufflinks	transcript	7881561	7885579	874	+	.	gene_id "CUFF.3553"; transcript_id "AT3G22290.1"; FPKM "11.6589416890"; frac "0.603482"; conf_lo "10.253961"; conf_hi "13.063922"; cov "68.450778"; full_read_support "yes";
Chr3	Cufflinks	exon	7881561	7881750	874	+	.	gene_id "CUFF.3553"; transcript_id "AT3G22290.1"; exon_number "1"; FPKM "11.6589416890"; frac "0.603482"; conf_lo "10.253961"; conf_hi "13.063922"; cov "68.450778";
Chr3	Cufflinks	exon	7882059	7882169	874	+	.	gene_id "CUFF.3553"; transcript_id "AT3G22290.1"; exon_number "2"; FPKM "11.6589416890"; frac "0.603482"; conf_lo "10.253961"; conf_hi "13.063922"; cov "68.450778";
Chr3	Cufflinks	exon	7882267	7882349	874	+	.	gene_id "CUFF.3553"; transcript_id "AT3G22290.1"; exon_number "3"; FPKM "11.6589416890"; frac "0.603482"; conf_lo "10.253961"; conf_hi "13.063922"; cov "68.450778";
Chr3	Cufflinks	exon	7882859	7882934	874	+	.	gene_id "CUFF.3553"; transcript_id "AT3G22290.1"; exon_number "4"; FPKM "11.6589416890"; frac "0.603482"; conf_lo "10.253961"; conf_hi "13.063922"; cov "68.450778";
Chr3	Cufflinks	exon	7883051	7883118	874	+	.	gene_id "CUFF.3553"; transcript_id "AT3G22290.1"; exon_number "5"; FPKM "11.6589416890"; frac "0.603482"; conf_lo "10.253961"; conf_hi "13.063922"; cov "68.450778";
Chr3	Cufflinks	exon	7883388	7883484	874	+	.	gene_id "CUFF.3553"; transcript_id "AT3G22290.1"; exon_number "6"; FPKM "11.6589416890"; frac "0.603482"; conf_lo "10.253961"; conf_hi "13.063922"; cov "68.450778";
Chr3	Cufflinks	exon	7883899	7884023	874	+	.	gene_id "CUFF.3553"; transcript_id "AT3G22290.1"; exon_number "7"; FPKM "11.6589416890"; frac "0.603482"; conf_lo "10.253961"; conf_hi "13.063922"; cov "68.450778";
Chr3	Cufflinks	exon	7884116	7884199	874	+	.	gene_id "CUFF.3553"; transcript_id "AT3G22290.1"; exon_number "8"; FPKM "11.6589416890"; frac "0.603482"; conf_lo "10.253961"; conf_hi "13.063922"; cov "68.450778";
Chr3	Cufflinks	exon	7884468	7884614	874	+	.	gene_id "CUFF.3553"; transcript_id "AT3G22290.1"; exon_number "9"; FPKM "11.6589416890"; frac "0.603482"; conf_lo "10.253961"; conf_hi "13.063922"; cov "68.450778";
Chr3	Cufflinks	exon	7884795	7884903	874	+	.	gene_id "CUFF.3553"; transcript_id "AT3G22290.1"; exon_number "10"; FPKM "11.6589416890"; frac "0.603482"; conf_lo "10.253961"; conf_hi "13.063922"; cov "68.450778";
Chr3	Cufflinks	exon	7884989	7885108	874	+	.	gene_id "CUFF.3553"; transcript_id "AT3G22290.1"; exon_number "11"; FPKM "11.6589416890"; frac "0.603482"; conf_lo "10.253961"; conf_hi "13.063922"; cov "68.450778";
Chr3	Cufflinks	exon	7885193	7885579	874	+	.	gene_id "CUFF.3553"; transcript_id "AT3G22290.1"; exon_number "12"; FPKM "11.6589416890"; frac "0.603482"; conf_lo "10.253961"; conf_hi "13.063922"; cov "68.450778";
Chr3	Cufflinks	transcript	7885668	7886820	1000	+	.	gene_id "CUFF.3553"; transcript_id "AT3G22300.1"; FPKM "13.3381950844"; frac "0.396518"; conf_lo "11.396925"; conf_hi "15.279465"; cov "78.309837"; full_read_support "yes";
Chr3	Cufflinks	exon	7885668	7886078	1000	+	.	gene_id "CUFF.3553"; transcript_id "AT3G22300.1"; exon_number "1"; FPKM "13.3381950844"; frac "0.396518"; conf_lo "11.396925"; conf_hi "15.279465"; cov "78.309837";
Chr3	Cufflinks	exon	7886230	7886820	1000	+	.	gene_id "CUFF.3553"; transcript_id "AT3G22300.1"; exon_number "2"; FPKM "13.3381950844"; frac "0.396518"; conf_lo "11.396925"; conf_hi "15.279465"; cov "78.309837";
Chr3	Cufflinks	transcript	7887286	7890019	1000	+	.	gene_id "AT3G22310"; transcript_id "AT3G22310.1"; FPKM "11.8241106603"; frac "1.000000"; conf_lo "10.596156"; conf_hi "13.052065"; cov "69.403779"; full_read_support "yes";
Chr3	Cufflinks	exon	7887286	7887810	1000	+	.	gene_id "AT3G22310"; transcript_id "AT3G22310.1"; exon_number "1"; FPKM "11.8241106603"; frac "1.000000"; conf_lo "10.596156"; conf_hi "13.052065"; cov "69.403779";
Chr3	Cufflinks	exon	7887911	7888038	1000	+	.	gene_id "AT3G22310"; transcript_id "AT3G22310.1"; exon_number "2"; FPKM "11.8241106603"; frac "1.000000"; conf_lo "10.596156"; conf_hi "13.052065"; cov "69.403779";
Chr3	Cufflinks	exon	7888127	7888538	1000	+	.	gene_id "AT3G22310"; transcript_id "AT3G22310.1"; exon_number "3"; FPKM "11.8241106603"; frac "1.000000"; conf_lo "10.596156"; conf_hi "13.052065"; cov "69.403779";
Chr3	Cufflinks	exon	7888672	7888770	1000	+	.	gene_id "AT3G22310"; transcript_id "AT3G22310.1"; exon_number "4"; FPKM "11.8241106603"; frac "1.000000"; conf_lo "10.596156"; conf_hi "13.052065"; cov "69.403779";
Chr3	Cufflinks	exon	7888873	7889097	1000	+	.	gene_id "AT3G22310"; transcript_id "AT3G22310.1"; exon_number "5"; FPKM "11.8241106603"; frac "1.000000"; conf_lo "10.596156"; conf_hi "13.052065"; cov "69.403779";
Chr3	Cufflinks	exon	7889179	7889340	1000	+	.	gene_id "AT3G22310"; transcript_id "AT3G22310.1"; exon_number "6"; FPKM "11.8241106603"; frac "1.000000"; conf_lo "10.596156"; conf_hi "13.052065"; cov "69.403779";
Chr3	Cufflinks	exon	7889429	7890019	1000	+	.	gene_id "AT3G22310"; transcript_id "AT3G22310.1"; exon_number "7"; FPKM "11.8241106603"; frac "1.000000"; conf_lo "10.596156"; conf_hi "13.052065"; cov "69.403779";
Chr3	Cufflinks	transcript	7890864	7892347	1000	-	.	gene_id "CUFF.3554"; transcript_id "AT3G22320.1"; FPKM "46.9390652183"; frac "1.000000"; conf_lo "42.824748"; conf_hi "51.053382"; cov "275.654825"; full_read_support "yes";
Chr3	Cufflinks	exon	7890864	7891170	1000	-	.	gene_id "CUFF.3554"; transcript_id "AT3G22320.1"; exon_number "1"; FPKM "46.9390652183"; frac "1.000000"; conf_lo "42.824748"; conf_hi "51.053382"; cov "275.654825";
Chr3	Cufflinks	exon	7891261	7891374	1000	-	.	gene_id "CUFF.3554"; transcript_id "AT3G22320.1"; exon_number "2"; FPKM "46.9390652183"; frac "1.000000"; conf_lo "42.824748"; conf_hi "51.053382"; cov "275.654825";
Chr3	Cufflinks	exon	7891466	7891645	1000	-	.	gene_id "CUFF.3554"; transcript_id "AT3G22320.1"; exon_number "3"; FPKM "46.9390652183"; frac "1.000000"; conf_lo "42.824748"; conf_hi "51.053382"; cov "275.654825";
Chr3	Cufflinks	exon	7891897	7892111	1000	-	.	gene_id "CUFF.3554"; transcript_id "AT3G22320.1"; exon_number "4"; FPKM "46.9390652183"; frac "1.000000"; conf_lo "42.824748"; conf_hi "51.053382"; cov "275.654825";
Chr3	Cufflinks	exon	7892222	7892347	1000	-	.	gene_id "CUFF.3554"; transcript_id "AT3G22320.1"; exon_number "5"; FPKM "46.9390652183"; frac "1.000000"; conf_lo "42.824748"; conf_hi "51.053382"; cov "275.654825";
Chr3	Cufflinks	transcript	7892537	7895366	1000	+	.	gene_id "AT3G22330"; transcript_id "AT3G22330.1"; FPKM "9.6581271759"; frac "1.000000"; conf_lo "8.572296"; conf_hi "10.743959"; cov "56.694782"; full_read_support "yes";
Chr3	Cufflinks	exon	7892537	7893033	1000	+	.	gene_id "AT3G22330"; transcript_id "AT3G22330.1"; exon_number "1"; FPKM "9.6581271759"; frac "1.000000"; conf_lo "8.572296"; conf_hi "10.743959"; cov "56.694782";
Chr3	Cufflinks	exon	7893138	7893265	1000	+	.	gene_id "AT3G22330"; transcript_id "AT3G22330.1"; exon_number "2"; FPKM "9.6581271759"; frac "1.000000"; conf_lo "8.572296"; conf_hi "10.743959"; cov "56.694782";
Chr3	Cufflinks	exon	7893360	7893771	1000	+	.	gene_id "AT3G22330"; transcript_id "AT3G22330.1"; exon_number "3"; FPKM "9.6581271759"; frac "1.000000"; conf_lo "8.572296"; conf_hi "10.743959"; cov "56.694782";
Chr3	Cufflinks	exon	7893912	7894010	1000	+	.	gene_id "AT3G22330"; transcript_id "AT3G22330.1"; exon_number "4"; FPKM "9.6581271759"; frac "1.000000"; conf_lo "8.572296"; conf_hi "10.743959"; cov "56.694782";
Chr3	Cufflinks	exon	7894150	7894374	1000	+	.	gene_id "AT3G22330"; transcript_id "AT3G22330.1"; exon_number "5"; FPKM "9.6581271759"; frac "1.000000"; conf_lo "8.572296"; conf_hi "10.743959"; cov "56.694782";
Chr3	Cufflinks	exon	7894463	7894624	1000	+	.	gene_id "AT3G22330"; transcript_id "AT3G22330.1"; exon_number "6"; FPKM "9.6581271759"; frac "1.000000"; conf_lo "8.572296"; conf_hi "10.743959"; cov "56.694782";
Chr3	Cufflinks	exon	7894714	7895366	1000	+	.	gene_id "AT3G22330"; transcript_id "AT3G22330.1"; exon_number "7"; FPKM "9.6581271759"; frac "1.000000"; conf_lo "8.572296"; conf_hi "10.743959"; cov "56.694782";
Chr3	Cufflinks	transcript	7897484	7898398	1	+	.	gene_id "AT3G22340"; transcript_id "AT3G22340.1"; FPKM "0.0000000000"; frac "0.000000"; conf_lo "0.000000"; conf_hi "0.000000"; cov "0.000000"; full_read_support "no";
Chr3	Cufflinks	exon	7897484	7898398	1	+	.	gene_id "AT3G22340"; transcript_id "AT3G22340.1"; exon_number "1"; FPKM "0.0000000000"; frac "0.000000"; conf_lo "0.000000"; conf_hi "0.000000"; cov "0.000000";
Chr3	Cufflinks	transcript	7899215	7900514	1	+	.	gene_id "AT3G22345"; transcript_id "AT3G22345.1"; FPKM "0.0000000000"; frac "0.000000"; conf_lo "0.000000"; conf_hi "0.000000"; cov "0.000000"; full_read_support "no";
Chr3	Cufflinks	exon	7899215	7900514	1	+	.	gene_id "AT3G22345"; transcript_id "AT3G22345.1"; exon_number "1"; FPKM "0.0000000000"; frac "0.000000"; conf_lo "0.000000"; conf_hi "0.000000"; cov "0.000000";
Chr3	Cufflinks	transcript	7901905	7903041	1	+	.	gene_id "AT3G22350"; transcript_id "AT3G22350.2"; FPKM "0.0000000000"; frac "0.000000"; conf_lo "0.000000"; conf_hi "0.000000"; cov "0.000000"; full_read_support "no";
Chr3	Cufflinks	exon	7901905	7902504	1	+	.	gene_id "AT3G22350"; transcript_id "AT3G22350.2"; exon_number "1"; FPKM "0.0000000000"; frac "0.000000"; conf_lo "0.000000"; conf_hi "0.000000"; cov "0.000000";
Chr3	Cufflinks	exon	7902590	7903041	1	+	.	gene_id "AT3G22350"; transcript_id "AT3G22350.2"; exon_number "2"; FPKM "0.0000000000"; frac "0.000000"; conf_lo "0.000000"; conf_hi "0.000000"; cov "0.000000";
Chr3	Cufflinks	transcript	7901905	7903041	1	+	.	gene_id "AT3G22350"; transcript_id "AT3G22350.1"; FPKM "0.0000000000"; frac "0.000000"; conf_lo "0.000000"; conf_hi "0.000000"; cov "0.000000"; full_read_support "no";
Chr3	Cufflinks	exon	7901905	7903041	1	+	.	gene_id "AT3G22350"; transcript_id "AT3G22350.1"; exon_number "1"; FPKM "0.0000000000"; frac "0.000000"; conf_lo "0.000000"; conf_hi "0.000000"; cov "0.000000";
Chr3	Cufflinks	transcript	7904156	7905384	1	+	.	gene_id "AT3G22360"; transcript_id "AT3G22360.1"; FPKM "0.0000000000"; frac "0.000000"; conf_lo "0.000000"; conf_hi "0.000000"; cov "0.000000"; full_read_support "no";
Chr3	Cufflinks	exon	7904156	7904455	1	+	.	gene_id "AT3G22360"; transcript_id "AT3G22360.1"; exon_number "1"; FPKM "0.0000000000"; frac "0.000000"; conf_lo "0.000000"; conf_hi "0.000000"; cov "0.000000";
Chr3	Cufflinks	exon	7904539	7904667	1	+	.	gene_id "AT3G22360"; transcript_id "AT3G22360.1"; exon_number "2"; FPKM "0.0000000000"; frac "0.000000"; conf_lo "0.000000"; conf_hi "0.000000"; cov "0.000000";
Chr3	Cufflinks	exon	7904750	7905238	1	+	.	gene_id "AT3G22360"; transcript_id "AT3G22360.1"; exon_number "3"; FPKM "0.0000000000"; frac "0.000000"; conf_lo "0.000000"; conf_hi "0.000000"; cov "0.000000";
Chr3	Cufflinks	exon	7905325	7905384	1	+	.	gene_id "AT3G22360"; transcript_id "AT3G22360.1"; exon_number "4"; FPKM "0.0000000000"; frac "0.000000"; conf_lo "0.000000"; conf_hi "0.000000"; cov "0.000000";
Chr3	Cufflinks	transcript	7912905	7919510	1	+	.	gene_id "CUFF.3555"; transcript_id "AT3G22380.2"; FPKM "0.0000000000"; frac "0.000000"; conf_lo "0.000000"; conf_hi "0.019308"; cov "0.000000"; full_read_support "yes";
Chr3	Cufflinks	exon	7912905	7913280	1	+	.	gene_id "CUFF.3555"; transcript_id "AT3G22380.2"; exon_number "1"; FPKM "0.0000000000"; frac "0.000000"; conf_lo "0.000000"; conf_hi "0.019308"; cov "0.000000";
Chr3	Cufflinks	exon	7913372	7913911	1	+	.	gene_id "CUFF.3555"; transcript_id "AT3G22380.2"; exon_number "2"; FPKM "0.0000000000"; frac "0.000000"; conf_lo "0.000000"; conf_hi "0.019308"; cov "0.000000";
Chr3	Cufflinks	exon	7914003	7914202	1	+	.	gene_id "CUFF.3555"; transcript_id "AT3G22380.2"; exon_number "3"; FPKM "0.0000000000"; frac "0.000000"; conf_lo "0.000000"; conf_hi "0.019308"; cov "0.000000";
Chr3	Cufflinks	exon	7914278	7914572	1	+	.	gene_id "CUFF.3555"; transcript_id "AT3G22380.2"; exon_number "4"; FPKM "0.0000000000"; frac "0.000000"; conf_lo "0.000000"; conf_hi "0.019308"; cov "0.000000";
Chr3	Cufflinks	exon	7914664	7914967	1	+	.	gene_id "CUFF.3555"; transcript_id "AT3G22380.2"; exon_number "5"; FPKM "0.0000000000"; frac "0.000000"; conf_lo "0.000000"; conf_hi "0.019308"; cov "0.000000";
Chr3	Cufflinks	exon	7915053	7915092	1	+	.	gene_id "CUFF.3555"; transcript_id "AT3G22380.2"; exon_number "6"; FPKM "0.0000000000"; frac "0.000000"; conf_lo "0.000000"; conf_hi "0.019308"; cov "0.000000";
Chr3	Cufflinks	exon	7915176	7915271	1	+	.	gene_id "CUFF.3555"; transcript_id "AT3G22380.2"; exon_number "7"; FPKM "0.0000000000"; frac "0.000000"; conf_lo "0.000000"; conf_hi "0.019308"; cov "0.000000";
Chr3	Cufflinks	exon	7915434	7915656	1	+	.	gene_id "CUFF.3555"; transcript_id "AT3G22380.2"; exon_number "8"; FPKM "0.0000000000"; frac "0.000000"; conf_lo "0.000000"; conf_hi "0.019308"; cov "0.000000";
Chr3	Cufflinks	exon	7915762	7915828	1	+	.	gene_id "CUFF.3555"; transcript_id "AT3G22380.2"; exon_number "9"; FPKM "0.0000000000"; frac "0.000000"; conf_lo "0.000000"; conf_hi "0.019308"; cov "0.000000";
Chr3	Cufflinks	exon	7915923	7915989	1	+	.	gene_id "CUFF.3555"; transcript_id "AT3G22380.2"; exon_number "10"; FPKM "0.0000000000"; frac "0.000000"; conf_lo "0.000000"; conf_hi "0.019308"; cov "0.000000";
Chr3	Cufflinks	exon	7916072	7916401	1	+	.	gene_id "CUFF.3555"; transcript_id "AT3G22380.2"; exon_number "11"; FPKM "0.0000000000"; frac "0.000000"; conf_lo "0.000000"; conf_hi "0.019308"; cov "0.000000";
Chr3	Cufflinks	exon	7916489	7918871	1	+	.	gene_id "CUFF.3555"; transcript_id "AT3G22380.2"; exon_number "12"; FPKM "0.0000000000"; frac "0.000000"; conf_lo "0.000000"; conf_hi "0.019308"; cov "0.000000";
Chr3	Cufflinks	exon	7918945	7919510	1	+	.	gene_id "CUFF.3555"; transcript_id "AT3G22380.2"; exon_number "13"; FPKM "0.0000000000"; frac "0.000000"; conf_lo "0.000000"; conf_hi "0.019308"; cov "0.000000";
Chr3	Cufflinks	transcript	7912905	7919484	1000	+	.	gene_id "CUFF.3555"; transcript_id "AT3G22380.1"; FPKM "21.4611568478"; frac "0.867951"; conf_lo "20.147870"; conf_hi "22.774444"; cov "125.989143"; full_read_support "yes";
Chr3	Cufflinks	exon	7912905	7913280	1000	+	.	gene_id "CUFF.3555"; transcript_id "AT3G22380.1"; exon_number "1"; FPKM "21.4611568478"; frac "0.867951"; conf_lo "20.147870"; conf_hi "22.774444"; cov "125.989143";
Chr3	Cufflinks	exon	7913372	7913911	1000	+	.	gene_id "CUFF.3555"; transcript_id "AT3G22380.1"; exon_number "2"; FPKM "21.4611568478"; frac "0.867951"; conf_lo "20.147870"; conf_hi "22.774444"; cov "125.989143";
Chr3	Cufflinks	exon	7914003	7914202	1000	+	.	gene_id "CUFF.3555"; transcript_id "AT3G22380.1"; exon_number "3"; FPKM "21.4611568478"; frac "0.867951"; conf_lo "20.147870"; conf_hi "22.774444"; cov "125.989143";
Chr3	Cufflinks	exon	7914278	7914572	1000	+	.	gene_id "CUFF.3555"; transcript_id "AT3G22380.1"; exon_number "4"; FPKM "21.4611568478"; frac "0.867951"; conf_lo "20.147870"; conf_hi "22.774444"; cov "125.989143";
Chr3	Cufflinks	exon	7914664	7914967	1000	+	.	gene_id "CUFF.3555"; transcript_id "AT3G22380.1"; exon_number "5"; FPKM "21.4611568478"; frac "0.867951"; conf_lo "20.147870"; conf_hi "22.774444"; cov "125.989143";
Chr3	Cufflinks	exon	7915053	7915092	1000	+	.	gene_id "CUFF.3555"; transcript_id "AT3G22380.1"; exon_number "6"; FPKM "21.4611568478"; frac "0.867951"; conf_lo "20.147870"; conf_hi "22.774444"; cov "125.989143";
Chr3	Cufflinks	exon	7915176	7915271	1000	+	.	gene_id "CUFF.3555"; transcript_id "AT3G22380.1"; exon_number "7"; FPKM "21.4611568478"; frac "0.867951"; conf_lo "20.147870"; conf_hi "22.774444"; cov "125.989143";
Chr3	Cufflinks	exon	7915434	7915656	1000	+	.	gene_id "CUFF.3555"; transcript_id "AT3G22380.1"; exon_number "8"; FPKM "21.4611568478"; frac "0.867951"; conf_lo "20.147870"; conf_hi "22.774444"; cov "125.989143";
Chr3	Cufflinks	exon	7915762	7915828	1000	+	.	gene_id "CUFF.3555"; transcript_id "AT3G22380.1"; exon_number "9"; FPKM "21.4611568478"; frac "0.867951"; conf_lo "20.147870"; conf_hi "22.774444"; cov "125.989143";
Chr3	Cufflinks	exon	7915923	7915989	1000	+	.	gene_id "CUFF.3555"; transcript_id "AT3G22380.1"; exon_number "10"; FPKM "21.4611568478"; frac "0.867951"; conf_lo "20.147870"; conf_hi "22.774444"; cov "125.989143";
Chr3	Cufflinks	exon	7916072	7916401	1000	+	.	gene_id "CUFF.3555"; transcript_id "AT3G22380.1"; exon_number "11"; FPKM "21.4611568478"; frac "0.867951"; conf_lo "20.147870"; conf_hi "22.774444"; cov "125.989143";
Chr3	Cufflinks	exon	7916489	7919484	1000	+	.	gene_id "CUFF.3555"; transcript_id "AT3G22380.1"; exon_number "12"; FPKM "21.4611568478"; frac "0.867951"; conf_lo "20.147870"; conf_hi "22.774444"; cov "125.989143";
Chr3	Cufflinks	transcript	7912905	7919348	156	+	.	gene_id "CUFF.3555"; transcript_id "CUFF.3555.3"; FPKM "3.3485498438"; frac "0.132049"; conf_lo "2.840132"; conf_hi "3.856968"; cov "19.657884"; full_read_support "yes";
Chr3	Cufflinks	exon	7912905	7913280	156	+	.	gene_id "CUFF.3555"; transcript_id "CUFF.3555.3"; exon_number "1"; FPKM "3.3485498438"; frac "0.132049"; conf_lo "2.840132"; conf_hi "3.856968"; cov "19.657884";
Chr3	Cufflinks	exon	7913372	7913911	156	+	.	gene_id "CUFF.3555"; transcript_id "CUFF.3555.3"; exon_number "2"; FPKM "3.3485498438"; frac "0.132049"; conf_lo "2.840132"; conf_hi "3.856968"; cov "19.657884";
Chr3	Cufflinks	exon	7914003	7914202	156	+	.	gene_id "CUFF.3555"; transcript_id "CUFF.3555.3"; exon_number "3"; FPKM "3.3485498438"; frac "0.132049"; conf_lo "2.840132"; conf_hi "3.856968"; cov "19.657884";
Chr3	Cufflinks	exon	7914278	7914572	156	+	.	gene_id "CUFF.3555"; transcript_id "CUFF.3555.3"; exon_number "4"; FPKM "3.3485498438"; frac "0.132049"; conf_lo "2.840132"; conf_hi "3.856968"; cov "19.657884";
Chr3	Cufflinks	exon	7914664	7914967	156	+	.	gene_id "CUFF.3555"; transcript_id "CUFF.3555.3"; exon_number "5"; FPKM "3.3485498438"; frac "0.132049"; conf_lo "2.840132"; conf_hi "3.856968"; cov "19.657884";
Chr3	Cufflinks	exon	7915053	7915092	156	+	.	gene_id "CUFF.3555"; transcript_id "CUFF.3555.3"; exon_number "6"; FPKM "3.3485498438"; frac "0.132049"; conf_lo "2.840132"; conf_hi "3.856968"; cov "19.657884";
Chr3	Cufflinks	exon	7915176	7915271	156	+	.	gene_id "CUFF.3555"; transcript_id "CUFF.3555.3"; exon_number "7"; FPKM "3.3485498438"; frac "0.132049"; conf_lo "2.840132"; conf_hi "3.856968"; cov "19.657884";
Chr3	Cufflinks	exon	7915431	7915656	156	+	.	gene_id "CUFF.3555"; transcript_id "CUFF.3555.3"; exon_number "8"; FPKM "3.3485498438"; frac "0.132049"; conf_lo "2.840132"; conf_hi "3.856968"; cov "19.657884";
Chr3	Cufflinks	exon	7915762	7915828	156	+	.	gene_id "CUFF.3555"; transcript_id "CUFF.3555.3"; exon_number "9"; FPKM "3.3485498438"; frac "0.132049"; conf_lo "2.840132"; conf_hi "3.856968"; cov "19.657884";
Chr3	Cufflinks	exon	7915923	7915989	156	+	.	gene_id "CUFF.3555"; transcript_id "CUFF.3555.3"; exon_number "10"; FPKM "3.3485498438"; frac "0.132049"; conf_lo "2.840132"; conf_hi "3.856968"; cov "19.657884";
Chr3	Cufflinks	exon	7916072	7916401	156	+	.	gene_id "CUFF.3555"; transcript_id "CUFF.3555.3"; exon_number "11"; FPKM "3.3485498438"; frac "0.132049"; conf_lo "2.840132"; conf_hi "3.856968"; cov "19.657884";
Chr3	Cufflinks	exon	7916489	7919348	156	+	.	gene_id "CUFF.3555"; transcript_id "CUFF.3555.3"; exon_number "12"; FPKM "3.3485498438"; frac "0.132049"; conf_lo "2.840132"; conf_hi "3.856968"; cov "19.657884";
Chr3	Cufflinks	transcript	7926879	7931424	215	+	.	gene_id "CUFF.3556"; transcript_id "CUFF.3556.1"; FPKM "0.3420091203"; frac "0.186504"; conf_lo "0.130775"; conf_hi "0.553243"; cov "2.008326"; full_read_support "no";
Chr3	Cufflinks	exon	7926879	7927251	215	+	.	gene_id "CUFF.3556"; transcript_id "CUFF.3556.1"; exon_number "1"; FPKM "0.3420091203"; frac "0.186504"; conf_lo "0.130775"; conf_hi "0.553243"; cov "2.008326";
Chr3	Cufflinks	exon	7927470	7927774	215	+	.	gene_id "CUFF.3556"; transcript_id "CUFF.3556.1"; exon_number "2"; FPKM "0.3420091203"; frac "0.186504"; conf_lo "0.130775"; conf_hi "0.553243"; cov "2.008326";
Chr3	Cufflinks	exon	7928525	7928768	215	+	.	gene_id "CUFF.3556"; transcript_id "CUFF.3556.1"; exon_number "3"; FPKM "0.3420091203"; frac "0.186504"; conf_lo "0.130775"; conf_hi "0.553243"; cov "2.008326";
Chr3	Cufflinks	exon	7928853	7929191	215	+	.	gene_id "CUFF.3556"; transcript_id "CUFF.3556.1"; exon_number "4"; FPKM "0.3420091203"; frac "0.186504"; conf_lo "0.130775"; conf_hi "0.553243"; cov "2.008326";
Chr3	Cufflinks	exon	7929278	7929571	215	+	.	gene_id "CUFF.3556"; transcript_id "CUFF.3556.1"; exon_number "5"; FPKM "0.3420091203"; frac "0.186504"; conf_lo "0.130775"; conf_hi "0.553243"; cov "2.008326";
Chr3	Cufflinks	exon	7929678	7929982	215	+	.	gene_id "CUFF.3556"; transcript_id "CUFF.3556.1"; exon_number "6"; FPKM "0.3420091203"; frac "0.186504"; conf_lo "0.130775"; conf_hi "0.553243"; cov "2.008326";
Chr3	Cufflinks	exon	7930056	7930319	215	+	.	gene_id "CUFF.3556"; transcript_id "CUFF.3556.1"; exon_number "7"; FPKM "0.3420091203"; frac "0.186504"; conf_lo "0.130775"; conf_hi "0.553243"; cov "2.008326";
Chr3	Cufflinks	exon	7930399	7931424	215	+	.	gene_id "CUFF.3556"; transcript_id "CUFF.3556.1"; exon_number "8"; FPKM "0.3420091203"; frac "0.186504"; conf_lo "0.130775"; conf_hi "0.553243"; cov "2.008326";
Chr3	Cufflinks	transcript	7926879	7931351	1000	+	.	gene_id "CUFF.3556"; transcript_id "AT3G22400.1"; FPKM "1.5846894117"; frac "0.813496"; conf_lo "1.202680"; conf_hi "1.966698"; cov "9.305522"; full_read_support "yes";
Chr3	Cufflinks	exon	7926879	7927251	1000	+	.	gene_id "CUFF.3556"; transcript_id "AT3G22400.1"; exon_number "1"; FPKM "1.5846894117"; frac "0.813496"; conf_lo "1.202680"; conf_hi "1.966698"; cov "9.305522";
Chr3	Cufflinks	exon	7927470	7927774	1000	+	.	gene_id "CUFF.3556"; transcript_id "AT3G22400.1"; exon_number "2"; FPKM "1.5846894117"; frac "0.813496"; conf_lo "1.202680"; conf_hi "1.966698"; cov "9.305522";
Chr3	Cufflinks	exon	7928525	7928768	1000	+	.	gene_id "CUFF.3556"; transcript_id "AT3G22400.1"; exon_number "3"; FPKM "1.5846894117"; frac "0.813496"; conf_lo "1.202680"; conf_hi "1.966698"; cov "9.305522";
Chr3	Cufflinks	exon	7928853	7929191	1000	+	.	gene_id "CUFF.3556"; transcript_id "AT3G22400.1"; exon_number "4"; FPKM "1.5846894117"; frac "0.813496"; conf_lo "1.202680"; conf_hi "1.966698"; cov "9.305522";
Chr3	Cufflinks	exon	7929278	7929363	1000	+	.	gene_id "CUFF.3556"; transcript_id "AT3G22400.1"; exon_number "5"; FPKM "1.5846894117"; frac "0.813496"; conf_lo "1.202680"; conf_hi "1.966698"; cov "9.305522";
Chr3	Cufflinks	exon	7929464	7929571	1000	+	.	gene_id "CUFF.3556"; transcript_id "AT3G22400.1"; exon_number "6"; FPKM "1.5846894117"; frac "0.813496"; conf_lo "1.202680"; conf_hi "1.966698"; cov "9.305522";
Chr3	Cufflinks	exon	7929678	7929982	1000	+	.	gene_id "CUFF.3556"; transcript_id "AT3G22400.1"; exon_number "7"; FPKM "1.5846894117"; frac "0.813496"; conf_lo "1.202680"; conf_hi "1.966698"; cov "9.305522";
Chr3	Cufflinks	exon	7930056	7930319	1000	+	.	gene_id "CUFF.3556"; transcript_id "AT3G22400.1"; exon_number "8"; FPKM "1.5846894117"; frac "0.813496"; conf_lo "1.202680"; conf_hi "1.966698"; cov "9.305522";
Chr3	Cufflinks	exon	7930399	7931351	1000	+	.	gene_id "CUFF.3556"; transcript_id "AT3G22400.1"; exon_number "9"; FPKM "1.5846894117"; frac "0.813496"; conf_lo "1.202680"; conf_hi "1.966698"; cov "9.305522";
Chr3	Cufflinks	transcript	7941014	7941564	1000	+	.	gene_id "AT3G22415"; transcript_id "AT3G22415.1"; FPKM "3.0674565307"; frac "1.000000"; conf_lo "1.217711"; conf_hi "4.917202"; cov "18.026714"; full_read_support "yes";
Chr3	Cufflinks	exon	7941014	7941116	1000	+	.	gene_id "AT3G22415"; transcript_id "AT3G22415.1"; exon_number "1"; FPKM "3.0674565307"; frac "1.000000"; conf_lo "1.217711"; conf_hi "4.917202"; cov "18.026714";
Chr3	Cufflinks	exon	7941286	7941564	1000	+	.	gene_id "AT3G22415"; transcript_id "AT3G22415.1"; exon_number "2"; FPKM "3.0674565307"; frac "1.000000"; conf_lo "1.217711"; conf_hi "4.917202"; cov "18.026714";
Chr3	Cufflinks	transcript	7946496	7949151	318	+	.	gene_id "CUFF.3557"; transcript_id "CUFF.3557.1"; FPKM "0.6374775437"; frac "0.232905"; conf_lo "0.357198"; conf_hi "0.917757"; cov "3.742918"; full_read_support "yes";
Chr3	Cufflinks	exon	7946496	7946843	318	+	.	gene_id "CUFF.3557"; transcript_id "CUFF.3557.1"; exon_number "1"; FPKM "0.6374775437"; frac "0.232905"; conf_lo "0.357198"; conf_hi "0.917757"; cov "3.742918";
Chr3	Cufflinks	exon	7947004	7947559	318	+	.	gene_id "CUFF.3557"; transcript_id "CUFF.3557.1"; exon_number "2"; FPKM "0.6374775437"; frac "0.232905"; conf_lo "0.357198"; conf_hi "0.917757"; cov "3.742918";
Chr3	Cufflinks	exon	7947656	7949151	318	+	.	gene_id "CUFF.3557"; transcript_id "CUFF.3557.1"; exon_number "3"; FPKM "0.6374775437"; frac "0.232905"; conf_lo "0.357198"; conf_hi "0.917757"; cov "3.742918";
Chr3	Cufflinks	transcript	7946526	7949074	277	+	.	gene_id "CUFF.3557"; transcript_id "AT3G22420.2"; FPKM "0.5564264550"; frac "0.177983"; conf_lo "0.222222"; conf_hi "0.890631"; cov "3.267030"; full_read_support "yes";
Chr3	Cufflinks	exon	7946526	7946726	277	+	.	gene_id "CUFF.3557"; transcript_id "AT3G22420.2"; exon_number "1"; FPKM "0.5564264550"; frac "0.177983"; conf_lo "0.222222"; conf_hi "0.890631"; cov "3.267030";
Chr3	Cufflinks	exon	7946806	7946843	277	+	.	gene_id "CUFF.3557"; transcript_id "AT3G22420.2"; exon_number "2"; FPKM "0.5564264550"; frac "0.177983"; conf_lo "0.222222"; conf_hi "0.890631"; cov "3.267030";
Chr3	Cufflinks	exon	7947004	7947231	277	+	.	gene_id "CUFF.3557"; transcript_id "AT3G22420.2"; exon_number "3"; FPKM "0.5564264550"; frac "0.177983"; conf_lo "0.222222"; conf_hi "0.890631"; cov "3.267030";
Chr3	Cufflinks	exon	7947339	7947813	277	+	.	gene_id "CUFF.3557"; transcript_id "AT3G22420.2"; exon_number "4"; FPKM "0.5564264550"; frac "0.177983"; conf_lo "0.222222"; conf_hi "0.890631"; cov "3.267030";
Chr3	Cufflinks	exon	7947891	7949074	277	+	.	gene_id "CUFF.3557"; transcript_id "AT3G22420.2"; exon_number "5"; FPKM "0.5564264550"; frac "0.177983"; conf_lo "0.222222"; conf_hi "0.890631"; cov "3.267030";
Chr3	Cufflinks	transcript	7946526	7949096	1000	+	.	gene_id "CUFF.3557"; transcript_id "AT3G22420.1"; FPKM "2.0028532233"; frac "0.589112"; conf_lo "1.440594"; conf_hi "2.565112"; cov "11.759653"; full_read_support "yes";
Chr3	Cufflinks	exon	7946526	7946726	1000	+	.	gene_id "CUFF.3557"; transcript_id "AT3G22420.1"; exon_number "1"; FPKM "2.0028532233"; frac "0.589112"; conf_lo "1.440594"; conf_hi "2.565112"; cov "11.759653";
Chr3	Cufflinks	exon	7946806	7946843	1000	+	.	gene_id "CUFF.3557"; transcript_id "AT3G22420.1"; exon_number "2"; FPKM "2.0028532233"; frac "0.589112"; conf_lo "1.440594"; conf_hi "2.565112"; cov "11.759653";
Chr3	Cufflinks	exon	7947004	7947231	1000	+	.	gene_id "CUFF.3557"; transcript_id "AT3G22420.1"; exon_number "3"; FPKM "2.0028532233"; frac "0.589112"; conf_lo "1.440594"; conf_hi "2.565112"; cov "11.759653";
Chr3	Cufflinks	exon	7947339	7947559	1000	+	.	gene_id "CUFF.3557"; transcript_id "AT3G22420.1"; exon_number "4"; FPKM "2.0028532233"; frac "0.589112"; conf_lo "1.440594"; conf_hi "2.565112"; cov "11.759653";
Chr3	Cufflinks	exon	7947656	7947813	1000	+	.	gene_id "CUFF.3557"; transcript_id "AT3G22420.1"; exon_number "5"; FPKM "2.0028532233"; frac "0.589112"; conf_lo "1.440594"; conf_hi "2.565112"; cov "11.759653";
Chr3	Cufflinks	exon	7947891	7948263	1000	+	.	gene_id "CUFF.3557"; transcript_id "AT3G22420.1"; exon_number "6"; FPKM "2.0028532233"; frac "0.589112"; conf_lo "1.440594"; conf_hi "2.565112"; cov "11.759653";
Chr3	Cufflinks	exon	7948345	7949096	1000	+	.	gene_id "CUFF.3557"; transcript_id "AT3G22420.1"; exon_number "7"; FPKM "2.0028532233"; frac "0.589112"; conf_lo "1.440594"; conf_hi "2.565112"; cov "11.759653";
Chr3	Cufflinks	transcript	7949116	7950396	1	-	.	gene_id "AT3G22421"; transcript_id "AT3G22421.1"; FPKM "0.0000000000"; frac "0.000000"; conf_lo "0.000000"; conf_hi "0.079701"; cov "0.000000"; full_read_support "no";
Chr3	Cufflinks	exon	7949116	7950396	1	-	.	gene_id "AT3G22421"; transcript_id "AT3G22421.1"; exon_number "1"; FPKM "0.0000000000"; frac "0.000000"; conf_lo "0.000000"; conf_hi "0.079701"; cov "0.000000";
Chr3	Cufflinks	transcript	7951055	7953223	1000	+	.	gene_id "CUFF.3558"; transcript_id "AT3G22425.2"; FPKM "4.6371745147"; frac "0.306372"; conf_lo "3.533939"; conf_hi "5.740410"; cov "27.225325"; full_read_support "yes";
Chr3	Cufflinks	exon	7951055	7951326	1000	+	.	gene_id "CUFF.3558"; transcript_id "AT3G22425.2"; exon_number "1"; FPKM "4.6371745147"; frac "0.306372"; conf_lo "3.533939"; conf_hi "5.740410"; cov "27.225325";
Chr3	Cufflinks	exon	7951424	7951545	1000	+	.	gene_id "CUFF.3558"; transcript_id "AT3G22425.2"; exon_number "2"; FPKM "4.6371745147"; frac "0.306372"; conf_lo "3.533939"; conf_hi "5.740410"; cov "27.225325";
Chr3	Cufflinks	exon	7951717	7951821	1000	+	.	gene_id "CUFF.3558"; transcript_id "AT3G22425.2"; exon_number "3"; FPKM "4.6371745147"; frac "0.306372"; conf_lo "3.533939"; conf_hi "5.740410"; cov "27.225325";
Chr3	Cufflinks	exon	7951966	7952058	1000	+	.	gene_id "CUFF.3558"; transcript_id "AT3G22425.2"; exon_number "4"; FPKM "4.6371745147"; frac "0.306372"; conf_lo "3.533939"; conf_hi "5.740410"; cov "27.225325";
Chr3	Cufflinks	exon	7952163	7952237	1000	+	.	gene_id "CUFF.3558"; transcript_id "AT3G22425.2"; exon_number "5"; FPKM "4.6371745147"; frac "0.306372"; conf_lo "3.533939"; conf_hi "5.740410"; cov "27.225325";
Chr3	Cufflinks	exon	7952347	7952409	1000	+	.	gene_id "CUFF.3558"; transcript_id "AT3G22425.2"; exon_number "6"; FPKM "4.6371745147"; frac "0.306372"; conf_lo "3.533939"; conf_hi "5.740410"; cov "27.225325";
Chr3	Cufflinks	exon	7952527	7952636	1000	+	.	gene_id "CUFF.3558"; transcript_id "AT3G22425.2"; exon_number "7"; FPKM "4.6371745147"; frac "0.306372"; conf_lo "3.533939"; conf_hi "5.740410"; cov "27.225325";
Chr3	Cufflinks	exon	7952826	7953223	1000	+	.	gene_id "CUFF.3558"; transcript_id "AT3G22425.2"; exon_number "8"; FPKM "4.6371745147"; frac "0.306372"; conf_lo "3.533939"; conf_hi "5.740410"; cov "27.225325";
Chr3	Cufflinks	transcript	7951055	7954740	244	+	.	gene_id "CUFF.3558"; transcript_id "CUFF.3558.2"; FPKM "1.1325865711"; frac "0.184176"; conf_lo "0.747500"; conf_hi "1.517673"; cov "6.649531"; full_read_support "yes";
Chr3	Cufflinks	exon	7951055	7951326	244	+	.	gene_id "CUFF.3558"; transcript_id "CUFF.3558.2"; exon_number "1"; FPKM "1.1325865711"; frac "0.184176"; conf_lo "0.747500"; conf_hi "1.517673"; cov "6.649531";
Chr3	Cufflinks	exon	7951424	7951545	244	+	.	gene_id "CUFF.3558"; transcript_id "CUFF.3558.2"; exon_number "2"; FPKM "1.1325865711"; frac "0.184176"; conf_lo "0.747500"; conf_hi "1.517673"; cov "6.649531";
Chr3	Cufflinks	exon	7951717	7951821	244	+	.	gene_id "CUFF.3558"; transcript_id "CUFF.3558.2"; exon_number "3"; FPKM "1.1325865711"; frac "0.184176"; conf_lo "0.747500"; conf_hi "1.517673"; cov "6.649531";
Chr3	Cufflinks	exon	7951966	7952058	244	+	.	gene_id "CUFF.3558"; transcript_id "CUFF.3558.2"; exon_number "4"; FPKM "1.1325865711"; frac "0.184176"; conf_lo "0.747500"; conf_hi "1.517673"; cov "6.649531";
Chr3	Cufflinks	exon	7952163	7952237	244	+	.	gene_id "CUFF.3558"; transcript_id "CUFF.3558.2"; exon_number "5"; FPKM "1.1325865711"; frac "0.184176"; conf_lo "0.747500"; conf_hi "1.517673"; cov "6.649531";
Chr3	Cufflinks	exon	7952346	7952409	244	+	.	gene_id "CUFF.3558"; transcript_id "CUFF.3558.2"; exon_number "6"; FPKM "1.1325865711"; frac "0.184176"; conf_lo "0.747500"; conf_hi "1.517673"; cov "6.649531";
Chr3	Cufflinks	exon	7952527	7952636	244	+	.	gene_id "CUFF.3558"; transcript_id "CUFF.3558.2"; exon_number "7"; FPKM "1.1325865711"; frac "0.184176"; conf_lo "0.747500"; conf_hi "1.517673"; cov "6.649531";
Chr3	Cufflinks	exon	7952826	7954740	244	+	.	gene_id "CUFF.3558"; transcript_id "CUFF.3558.2"; exon_number "8"; FPKM "1.1325865711"; frac "0.184176"; conf_lo "0.747500"; conf_hi "1.517673"; cov "6.649531";
Chr3	Cufflinks	transcript	7951055	7958000	196	+	.	gene_id "CUFF.3558"; transcript_id "CUFF.3558.3"; FPKM "0.9098678741"; frac "0.185053"; conf_lo "0.589002"; conf_hi "1.230733"; cov "5.341927"; full_read_support "no";
Chr3	Cufflinks	exon	7951055	7951326	196	+	.	gene_id "CUFF.3558"; transcript_id "CUFF.3558.3"; exon_number "1"; FPKM "0.9098678741"; frac "0.185053"; conf_lo "0.589002"; conf_hi "1.230733"; cov "5.341927";
Chr3	Cufflinks	exon	7951424	7951545	196	+	.	gene_id "CUFF.3558"; transcript_id "CUFF.3558.3"; exon_number "2"; FPKM "0.9098678741"; frac "0.185053"; conf_lo "0.589002"; conf_hi "1.230733"; cov "5.341927";
Chr3	Cufflinks	exon	7951717	7951821	196	+	.	gene_id "CUFF.3558"; transcript_id "CUFF.3558.3"; exon_number "3"; FPKM "0.9098678741"; frac "0.185053"; conf_lo "0.589002"; conf_hi "1.230733"; cov "5.341927";
Chr3	Cufflinks	exon	7951966	7952058	196	+	.	gene_id "CUFF.3558"; transcript_id "CUFF.3558.3"; exon_number "4"; FPKM "0.9098678741"; frac "0.185053"; conf_lo "0.589002"; conf_hi "1.230733"; cov "5.341927";
Chr3	Cufflinks	exon	7952163	7952237	196	+	.	gene_id "CUFF.3558"; transcript_id "CUFF.3558.3"; exon_number "5"; FPKM "0.9098678741"; frac "0.185053"; conf_lo "0.589002"; conf_hi "1.230733"; cov "5.341927";
Chr3	Cufflinks	exon	7952347	7952409	196	+	.	gene_id "CUFF.3558"; transcript_id "CUFF.3558.3"; exon_number "6"; FPKM "0.9098678741"; frac "0.185053"; conf_lo "0.589002"; conf_hi "1.230733"; cov "5.341927";
Chr3	Cufflinks	exon	7952527	7952636	196	+	.	gene_id "CUFF.3558"; transcript_id "CUFF.3558.3"; exon_number "7"; FPKM "0.9098678741"; frac "0.185053"; conf_lo "0.589002"; conf_hi "1.230733"; cov "5.341927";
Chr3	Cufflinks	exon	7952826	7954323	196	+	.	gene_id "CUFF.3558"; transcript_id "CUFF.3558.3"; exon_number "8"; FPKM "0.9098678741"; frac "0.185053"; conf_lo "0.589002"; conf_hi "1.230733"; cov "5.341927";
Chr3	Cufflinks	exon	7956137	7956444	196	+	.	gene_id "CUFF.3558"; transcript_id "CUFF.3558.3"; exon_number "9"; FPKM "0.9098678741"; frac "0.185053"; conf_lo "0.589002"; conf_hi "1.230733"; cov "5.341927";
Chr3	Cufflinks	exon	7957250	7958000	196	+	.	gene_id "CUFF.3558"; transcript_id "CUFF.3558.3"; exon_number "10"; FPKM "0.9098678741"; frac "0.185053"; conf_lo "0.589002"; conf_hi "1.230733"; cov "5.341927";
Chr3	Cufflinks	transcript	7951055	7953223	1	+	.	gene_id "CUFF.3558"; transcript_id "AT3G22425.1"; FPKM "0.0000000000"; frac "0.000000"; conf_lo "0.000000"; conf_hi "0.088951"; cov "0.000000"; full_read_support "yes";
Chr3	Cufflinks	exon	7951055	7951326	1	+	.	gene_id "CUFF.3558"; transcript_id "AT3G22425.1"; exon_number "1"; FPKM "0.0000000000"; frac "0.000000"; conf_lo "0.000000"; conf_hi "0.088951"; cov "0.000000";
Chr3	Cufflinks	exon	7951424	7951545	1	+	.	gene_id "CUFF.3558"; transcript_id "AT3G22425.1"; exon_number "2"; FPKM "0.0000000000"; frac "0.000000"; conf_lo "0.000000"; conf_hi "0.088951"; cov "0.000000";
Chr3	Cufflinks	exon	7951717	7951821	1	+	.	gene_id "CUFF.3558"; transcript_id "AT3G22425.1"; exon_number "3"; FPKM "0.0000000000"; frac "0.000000"; conf_lo "0.000000"; conf_hi "0.088951"; cov "0.000000";
Chr3	Cufflinks	exon	7951966	7952058	1	+	.	gene_id "CUFF.3558"; transcript_id "AT3G22425.1"; exon_number "4"; FPKM "0.0000000000"; frac "0.000000"; conf_lo "0.000000"; conf_hi "0.088951"; cov "0.000000";
Chr3	Cufflinks	exon	7952163	7952409	1	+	.	gene_id "CUFF.3558"; transcript_id "AT3G22425.1"; exon_number "5"; FPKM "0.0000000000"; frac "0.000000"; conf_lo "0.000000"; conf_hi "0.088951"; cov "0.000000";
Chr3	Cufflinks	exon	7952527	7952636	1	+	.	gene_id "CUFF.3558"; transcript_id "AT3G22425.1"; exon_number "6"; FPKM "0.0000000000"; frac "0.000000"; conf_lo "0.000000"; conf_hi "0.088951"; cov "0.000000";
Chr3	Cufflinks	exon	7952826	7953223	1	+	.	gene_id "CUFF.3558"; transcript_id "AT3G22425.1"; exon_number "7"; FPKM "0.0000000000"; frac "0.000000"; conf_lo "0.000000"; conf_hi "0.088951"; cov "0.000000";
Chr3	Cufflinks	transcript	7953260	7957884	608	+	.	gene_id "CUFF.3558"; transcript_id "AT3G22430.1"; FPKM "2.8213925836"; frac "0.324399"; conf_lo "2.155551"; conf_hi "3.487235"; cov "16.564684"; full_read_support "yes";
Chr3	Cufflinks	exon	7953260	7954323	608	+	.	gene_id "CUFF.3558"; transcript_id "AT3G22430.1"; exon_number "1"; FPKM "2.8213925836"; frac "0.324399"; conf_lo "2.155551"; conf_hi "3.487235"; cov "16.564684";
Chr3	Cufflinks	exon	7956137	7956444	608	+	.	gene_id "CUFF.3558"; transcript_id "AT3G22430.1"; exon_number "2"; FPKM "2.8213925836"; frac "0.324399"; conf_lo "2.155551"; conf_hi "3.487235"; cov "16.564684";
Chr3	Cufflinks	exon	7957250	7957884	608	+	.	gene_id "CUFF.3558"; transcript_id "AT3G22430.1"; exon_number "3"; FPKM "2.8213925836"; frac "0.324399"; conf_lo "2.155551"; conf_hi "3.487235"; cov "16.564684";
Chr3	Cufflinks	transcript	7957898	7958020	1	-	.	gene_id "AT3G22436"; transcript_id "AT3G22436.1"; FPKM "0.0000000000"; frac "0.000000"; conf_lo "0.000000"; conf_hi "0.830057"; cov "0.000000"; full_read_support "no";
Chr3	Cufflinks	exon	7957898	7958020	1	-	.	gene_id "AT3G22436"; transcript_id "AT3G22436.1"; exon_number "1"; FPKM "0.0000000000"; frac "0.000000"; conf_lo "0.000000"; conf_hi "0.830057"; cov "0.000000";
Chr3	Cufflinks	transcript	7959754	7962200	1000	+	.	gene_id "CUFF.3561"; transcript_id "AT3G22440.1"; FPKM "57.3867940851"; frac "1.000000"; conf_lo "53.895051"; conf_hi "60.878537"; cov "336.919588"; full_read_support "yes";
Chr3	Cufflinks	exon	7959754	7960766	1000	+	.	gene_id "CUFF.3561"; transcript_id "AT3G22440.1"; exon_number "1"; FPKM "57.3867940851"; frac "1.000000"; conf_lo "53.895051"; conf_hi "60.878537"; cov "336.919588";
Chr3	Cufflinks	exon	7961101	7961276	1000	+	.	gene_id "CUFF.3561"; transcript_id "AT3G22440.1"; exon_number "2"; FPKM "57.3867940851"; frac "1.000000"; conf_lo "53.895051"; conf_hi "60.878537"; cov "336.919588";
Chr3	Cufflinks	exon	7961377	7962200	1000	+	.	gene_id "CUFF.3561"; transcript_id "AT3G22440.1"; exon_number "3"; FPKM "57.3867940851"; frac "1.000000"; conf_lo "53.895051"; conf_hi "60.878537"; cov "336.919588";
Chr3	Cufflinks	transcript	7962443	7963378	1	+	.	gene_id "CUFF.3561"; transcript_id "AT3G22450.1"; FPKM "0.0000000000"; frac "0.000000"; conf_lo "0.000000"; conf_hi "0.138569"; cov "0.000000"; full_read_support "yes";
Chr3	Cufflinks	exon	7962443	7963378	1	+	.	gene_id "CUFF.3561"; transcript_id "AT3G22450.1"; exon_number "1"; FPKM "0.0000000000"; frac "0.000000"; conf_lo "0.000000"; conf_hi "0.138569"; cov "0.000000";
Chr3	Cufflinks	transcript	7963537	7965907	1	+	.	gene_id "CUFF.3561"; transcript_id "AT3G22460.1"; FPKM "0.0000000000"; frac "0.000000"; conf_lo "0.000000"; conf_hi "0.106596"; cov "0.000000"; full_read_support "no";
Chr3	Cufflinks	exon	7963537	7963607	1	+	.	gene_id "CUFF.3561"; transcript_id "AT3G22460.1"; exon_number "1"; FPKM "0.0000000000"; frac "0.000000"; conf_lo "0.000000"; conf_hi "0.106596"; cov "0.000000";
Chr3	Cufflinks	exon	7963843	7963896	1	+	.	gene_id "CUFF.3561"; transcript_id "AT3G22460.1"; exon_number "2"; FPKM "0.0000000000"; frac "0.000000"; conf_lo "0.000000"; conf_hi "0.106596"; cov "0.000000";
Chr3	Cufflinks	exon	7963989	7964098	1	+	.	gene_id "CUFF.3561"; transcript_id "AT3G22460.1"; exon_number "3"; FPKM "0.0000000000"; frac "0.000000"; conf_lo "0.000000"; conf_hi "0.106596"; cov "0.000000";
Chr3	Cufflinks	exon	7964191	7964248	1	+	.	gene_id "CUFF.3561"; transcript_id "AT3G22460.1"; exon_number "4"; FPKM "0.0000000000"; frac "0.000000"; conf_lo "0.000000"; conf_hi "0.106596"; cov "0.000000";
Chr3	Cufflinks	exon	7964337	7964600	1	+	.	gene_id "CUFF.3561"; transcript_id "AT3G22460.1"; exon_number "5"; FPKM "0.0000000000"; frac "0.000000"; conf_lo "0.000000"; conf_hi "0.106596"; cov "0.000000";
Chr3	Cufflinks	exon	7964677	7964713	1	+	.	gene_id "CUFF.3561"; transcript_id "AT3G22460.1"; exon_number "6"; FPKM "0.0000000000"; frac "0.000000"; conf_lo "0.000000"; conf_hi "0.106596"; cov "0.000000";
Chr3	Cufflinks	exon	7964774	7964814	1	+	.	gene_id "CUFF.3561"; transcript_id "AT3G22460.1"; exon_number "7"; FPKM "0.0000000000"; frac "0.000000"; conf_lo "0.000000"; conf_hi "0.106596"; cov "0.000000";
Chr3	Cufflinks	exon	7964894	7964945	1	+	.	gene_id "CUFF.3561"; transcript_id "AT3G22460.1"; exon_number "8"; FPKM "0.0000000000"; frac "0.000000"; conf_lo "0.000000"; conf_hi "0.106596"; cov "0.000000";
Chr3	Cufflinks	exon	7965101	7965180	1	+	.	gene_id "CUFF.3561"; transcript_id "AT3G22460.1"; exon_number "9"; FPKM "0.0000000000"; frac "0.000000"; conf_lo "0.000000"; conf_hi "0.106596"; cov "0.000000";
Chr3	Cufflinks	exon	7965271	7965330	1	+	.	gene_id "CUFF.3561"; transcript_id "AT3G22460.1"; exon_number "10"; FPKM "0.0000000000"; frac "0.000000"; conf_lo "0.000000"; conf_hi "0.106596"; cov "0.000000";
Chr3	Cufflinks	exon	7965485	7965565	1	+	.	gene_id "CUFF.3561"; transcript_id "AT3G22460.1"; exon_number "11"; FPKM "0.0000000000"; frac "0.000000"; conf_lo "0.000000"; conf_hi "0.106596"; cov "0.000000";
Chr3	Cufflinks	exon	7965659	7965907	1	+	.	gene_id "CUFF.3561"; transcript_id "AT3G22460.1"; exon_number "12"; FPKM "0.0000000000"; frac "0.000000"; conf_lo "0.000000"; conf_hi "0.106596"; cov "0.000000";
Chr3	Cufflinks	transcript	7965954	7967990	1000	-	.	gene_id "AT3G22470"; transcript_id "AT3G22470.1"; FPKM "1.4721828163"; frac "1.000000"; conf_lo "1.066706"; conf_hi "1.877659"; cov "8.639698"; full_read_support "yes";
Chr3	Cufflinks	exon	7965954	7967990	1000	-	.	gene_id "AT3G22470"; transcript_id "AT3G22470.1"; exon_number "1"; FPKM "1.4721828163"; frac "1.000000"; conf_lo "1.066706"; conf_hi "1.877659"; cov "8.639698";
Chr3	Cufflinks	transcript	7968078	7969705	1000	+	.	gene_id "AT3G22480"; transcript_id "AT3G22480.1"; FPKM "30.7629351198"; frac "1.000000"; conf_lo "27.203495"; conf_hi "34.322375"; cov "180.602240"; full_read_support "yes";
Chr3	Cufflinks	exon	7968078	7968218	1000	+	.	gene_id "AT3G22480"; transcript_id "AT3G22480.1"; exon_number "1"; FPKM "30.7629351198"; frac "1.000000"; conf_lo "27.203495"; conf_hi "34.322375"; cov "180.602240";
Chr3	Cufflinks	exon	7969067	7969705	1000	+	.	gene_id "AT3G22480"; transcript_id "AT3G22480.1"; exon_number "2"; FPKM "30.7629351198"; frac "1.000000"; conf_lo "27.203495"; conf_hi "34.322375"; cov "180.602240";
Chr3	Cufflinks	transcript	7968177	7969629	1	+	.	gene_id "AT3G22480"; transcript_id "AT3G22480.2"; FPKM "0.0000000000"; frac "0.000000"; conf_lo "0.000000"; conf_hi "0.253463"; cov "0.000000"; full_read_support "yes";
Chr3	Cufflinks	exon	7968177	7968218	1	+	.	gene_id "AT3G22480"; transcript_id "AT3G22480.2"; exon_number "1"; FPKM "0.0000000000"; frac "0.000000"; conf_lo "0.000000"; conf_hi "0.253463"; cov "0.000000";
Chr3	Cufflinks	exon	7969070	7969629	1	+	.	gene_id "AT3G22480"; transcript_id "AT3G22480.2"; exon_number "2"; FPKM "0.0000000000"; frac "0.000000"; conf_lo "0.000000"; conf_hi "0.253463"; cov "0.000000";
Chr3	Cufflinks	transcript	7969681	7970843	1	-	.	gene_id "AT3G22490"; transcript_id "AT3G22490.1"; FPKM "0.0000000000"; frac "0.000000"; conf_lo "0.000000"; conf_hi "0.102302"; cov "0.000000"; full_read_support "no";
Chr3	Cufflinks	exon	7969681	7969949	1	-	.	gene_id "AT3G22490"; transcript_id "AT3G22490.1"; exon_number "1"; FPKM "0.0000000000"; frac "0.000000"; conf_lo "0.000000"; conf_hi "0.102302"; cov "0.000000";
Chr3	Cufflinks	exon	7970039	7970344	1	-	.	gene_id "AT3G22490"; transcript_id "AT3G22490.1"; exon_number "2"; FPKM "0.0000000000"; frac "0.000000"; conf_lo "0.000000"; conf_hi "0.102302"; cov "0.000000";
Chr3	Cufflinks	exon	7970421	7970843	1	-	.	gene_id "AT3G22490"; transcript_id "AT3G22490.1"; exon_number "3"; FPKM "0.0000000000"; frac "0.000000"; conf_lo "0.000000"; conf_hi "0.102302"; cov "0.000000";
Chr3	Cufflinks	transcript	7971071	7971575	1	+	.	gene_id "AT3G22492"; transcript_id "AT3G22492.1"; FPKM "0.0000000000"; frac "0.000000"; conf_lo "0.000000"; conf_hi "0.000000"; cov "0.000000"; full_read_support "no";
Chr3	Cufflinks	exon	7971071	7971435	1	+	.	gene_id "AT3G22492"; transcript_id "AT3G22492.1"; exon_number "1"; FPKM "0.0000000000"; frac "0.000000"; conf_lo "0.000000"; conf_hi "0.000000"; cov "0.000000";
Chr3	Cufflinks	exon	7971513	7971575	1	+	.	gene_id "AT3G22492"; transcript_id "AT3G22492.1"; exon_number "2"; FPKM "0.0000000000"; frac "0.000000"; conf_lo "0.000000"; conf_hi "0.000000"; cov "0.000000";
Chr3	Cufflinks	transcript	7971625	7972907	1	-	.	gene_id "AT3G22500"; transcript_id "AT3G22500.1"; FPKM "0.0000000000"; frac "0.000000"; conf_lo "0.000000"; conf_hi "0.000000"; cov "0.000000"; full_read_support "no";
Chr3	Cufflinks	exon	7971625	7972084	1	-	.	gene_id "AT3G22500"; transcript_id "AT3G22500.1"; exon_number "1"; FPKM "0.0000000000"; frac "0.000000"; conf_lo "0.000000"; conf_hi "0.000000"; cov "0.000000";
Chr3	Cufflinks	exon	7972181	7972474	1	-	.	gene_id "AT3G22500"; transcript_id "AT3G22500.1"; exon_number "2"; FPKM "0.0000000000"; frac "0.000000"; conf_lo "0.000000"; conf_hi "0.000000"; cov "0.000000";
Chr3	Cufflinks	exon	7972554	7972907	1	-	.	gene_id "AT3G22500"; transcript_id "AT3G22500.1"; exon_number "3"; FPKM "0.0000000000"; frac "0.000000"; conf_lo "0.000000"; conf_hi "0.000000"; cov "0.000000";
Chr3	Cufflinks	transcript	7973429	7974292	1	+	.	gene_id "AT3G22510"; transcript_id "AT3G22510.1"; FPKM "0.0000000000"; frac "0.000000"; conf_lo "0.000000"; conf_hi "0.000000"; cov "0.000000"; full_read_support "no";
Chr3	Cufflinks	exon	7973429	7973775	1	+	.	gene_id "AT3G22510"; transcript_id "AT3G22510.1"; exon_number "1"; FPKM "0.0000000000"; frac "0.000000"; conf_lo "0.000000"; conf_hi "0.000000"; cov "0.000000";
Chr3	Cufflinks	exon	7973862	7973950	1	+	.	gene_id "AT3G22510"; transcript_id "AT3G22510.1"; exon_number "2"; FPKM "0.0000000000"; frac "0.000000"; conf_lo "0.000000"; conf_hi "0.000000"; cov "0.000000";
Chr3	Cufflinks	exon	7974034	7974292	1	+	.	gene_id "AT3G22510"; transcript_id "AT3G22510.1"; exon_number "3"; FPKM "0.0000000000"; frac "0.000000"; conf_lo "0.000000"; conf_hi "0.000000"; cov "0.000000";
Chr3	Cufflinks	transcript	7974762	7977590	1000	+	.	gene_id "CUFF.3562"; transcript_id "AT3G22520.1"; FPKM "11.6788615919"; frac "1.000000"; conf_lo "10.440378"; conf_hi "12.917345"; cov "68.559598"; full_read_support "yes";
Chr3	Cufflinks	exon	7974762	7974823	1000	+	.	gene_id "CUFF.3562"; transcript_id "AT3G22520.1"; exon_number "1"; FPKM "11.6788615919"; frac "1.000000"; conf_lo "10.440378"; conf_hi "12.917345"; cov "68.559598";
Chr3	Cufflinks	exon	7974963	7975042	1000	+	.	gene_id "CUFF.3562"; transcript_id "AT3G22520.1"; exon_number "2"; FPKM "11.6788615919"; frac "1.000000"; conf_lo "10.440378"; conf_hi "12.917345"; cov "68.559598";
Chr3	Cufflinks	exon	7975577	7976121	1000	+	.	gene_id "CUFF.3562"; transcript_id "AT3G22520.1"; exon_number "3"; FPKM "11.6788615919"; frac "1.000000"; conf_lo "10.440378"; conf_hi "12.917345"; cov "68.559598";
Chr3	Cufflinks	exon	7976208	7977590	1000	+	.	gene_id "CUFF.3562"; transcript_id "AT3G22520.1"; exon_number "4"; FPKM "11.6788615919"; frac "1.000000"; conf_lo "10.440378"; conf_hi "12.917345"; cov "68.559598";
Chr3	Cufflinks	transcript	7977604	7978635	1000	-	.	gene_id "AT3G22530"; transcript_id "AT3G22530.1"; FPKM "12.9951261305"; frac "1.000000"; conf_lo "11.186326"; conf_hi "14.803926"; cov "76.250396"; full_read_support "yes";
Chr3	Cufflinks	exon	7977604	7978635	1000	-	.	gene_id "AT3G22530"; transcript_id "AT3G22530.1"; exon_number "1"; FPKM "12.9951261305"; frac "1.000000"; conf_lo "11.186326"; conf_hi "14.803926"; cov "76.250396";
Chr3	Cufflinks	transcript	7984076	7984627	1000	-	.	gene_id "AT3G22540"; transcript_id "AT3G22540.1"; FPKM "2.0255406062"; frac "1.000000"; conf_lo "0.942844"; conf_hi "3.108238"; cov "11.895686"; full_read_support "yes";
Chr3	Cufflinks	exon	7984076	7984627	1000	-	.	gene_id "AT3G22540"; transcript_id "AT3G22540.1"; exon_number "1"; FPKM "2.0255406062"; frac "1.000000"; conf_lo "0.942844"; conf_hi "3.108238"; cov "11.895686";
Chr3	Cufflinks	transcript	7991646	7993454	1000	-	.	gene_id "AT3G22550"; transcript_id "AT3G22550.1"; FPKM "10.3783353247"; frac "1.000000"; conf_lo "9.079719"; conf_hi "11.676952"; cov "60.935144"; full_read_support "yes";
Chr3	Cufflinks	exon	7991646	7991902	1000	-	.	gene_id "AT3G22550"; transcript_id "AT3G22550.1"; exon_number "1"; FPKM "10.3783353247"; frac "1.000000"; conf_lo "9.079719"; conf_hi "11.676952"; cov "60.935144";
Chr3	Cufflinks	exon	7992078	7992811	1000	-	.	gene_id "AT3G22550"; transcript_id "AT3G22550.1"; exon_number "2"; FPKM "10.3783353247"; frac "1.000000"; conf_lo "9.079719"; conf_hi "11.676952"; cov "60.935144";
Chr3	Cufflinks	exon	7992963	7993454	1000	-	.	gene_id "AT3G22550"; transcript_id "AT3G22550.1"; exon_number "3"; FPKM "10.3783353247"; frac "1.000000"; conf_lo "9.079719"; conf_hi "11.676952"; cov "60.935144";
Chr3	Cufflinks	transcript	7995486	7996636	1	+	.	gene_id "AT3G22555"; transcript_id "AT3G22555.1"; FPKM "0.0000000000"; frac "0.000000"; conf_lo "0.000000"; conf_hi "0.000000"; cov "0.000000"; full_read_support "no";
Chr3	Cufflinks	exon	7995486	7996636	1	+	.	gene_id "AT3G22555"; transcript_id "AT3G22555.1"; exon_number "1"; FPKM "0.0000000000"; frac "0.000000"; conf_lo "0.000000"; conf_hi "0.000000"; cov "0.000000";
Chr3	Cufflinks	transcript	7998857	7999533	1000	-	.	gene_id "AT3G22560"; transcript_id "AT3G22560.1"; FPKM "0.1068416785"; frac "1.000000"; conf_lo "0.000000"; conf_hi "0.320525"; cov "0.627883"; full_read_support "yes";
Chr3	Cufflinks	exon	7998857	7999533	1000	-	.	gene_id "AT3G22560"; transcript_id "AT3G22560.1"; exon_number "1"; FPKM "0.1068416785"; frac "1.000000"; conf_lo "0.000000"; conf_hi "0.320525"; cov "0.627883";
Chr3	Cufflinks	transcript	8000515	8001238	1000	-	.	gene_id "AT3G22570"; transcript_id "AT3G22570.1"; FPKM "6.3227528805"; frac "1.000000"; conf_lo "4.725141"; conf_hi "7.920364"; cov "37.121114"; full_read_support "yes";
Chr3	Cufflinks	exon	8000515	8001238	1000	-	.	gene_id "AT3G22570"; transcript_id "AT3G22570.1"; exon_number "1"; FPKM "6.3227528805"; frac "1.000000"; conf_lo "4.725141"; conf_hi "7.920364"; cov "37.121114";
Chr3	Cufflinks	transcript	8002762	8003145	1	-	.	gene_id "AT3G22580"; transcript_id "AT3G22580.1"; FPKM "0.0000000000"; frac "0.000000"; conf_lo "0.000000"; conf_hi "0.000000"; cov "0.000000"; full_read_support "no";
Chr3	Cufflinks	exon	8002762	8003145	1	-	.	gene_id "AT3G22580"; transcript_id "AT3G22580.1"; exon_number "1"; FPKM "0.0000000000"; frac "0.000000"; conf_lo "0.000000"; conf_hi "0.000000"; cov "0.000000";
Chr3	Cufflinks	transcript	8003934	8005579	1000	+	.	gene_id "AT3G22590"; transcript_id "AT3G22590.1"; FPKM "8.0226425009"; frac "1.000000"; conf_lo "6.859711"; conf_hi "9.185574"; cov "47.090751"; full_read_support "yes";
Chr3	Cufflinks	exon	8003934	8005070	1000	+	.	gene_id "AT3G22590"; transcript_id "AT3G22590.1"; exon_number "1"; FPKM "8.0226425009"; frac "1.000000"; conf_lo "6.859711"; conf_hi "9.185574"; cov "47.090751";
Chr3	Cufflinks	exon	8005172	8005254	1000	+	.	gene_id "AT3G22590"; transcript_id "AT3G22590.1"; exon_number "2"; FPKM "8.0226425009"; frac "1.000000"; conf_lo "6.859711"; conf_hi "9.185574"; cov "47.090751";
Chr3	Cufflinks	exon	8005360	8005579	1000	+	.	gene_id "AT3G22590"; transcript_id "AT3G22590.1"; exon_number "3"; FPKM "8.0226425009"; frac "1.000000"; conf_lo "6.859711"; conf_hi "9.185574"; cov "47.090751";
Chr3	Cufflinks	transcript	8006508	8007471	1000	-	.	gene_id "CUFF.3563"; transcript_id "AT3G22600.1"; FPKM "19.2686218881"; frac "1.000000"; conf_lo "16.541683"; conf_hi "21.995561"; cov "113.123712"; full_read_support "yes";
Chr3	Cufflinks	exon	8006508	8006844	1000	-	.	gene_id "CUFF.3563"; transcript_id "AT3G22600.1"; exon_number "1"; FPKM "19.2686218881"; frac "1.000000"; conf_lo "16.541683"; conf_hi "21.995561"; cov "113.123712";
Chr3	Cufflinks	exon	8006937	8006993	1000	-	.	gene_id "CUFF.3563"; transcript_id "AT3G22600.1"; exon_number "2"; FPKM "19.2686218881"; frac "1.000000"; conf_lo "16.541683"; conf_hi "21.995561"; cov "113.123712";
Chr3	Cufflinks	exon	8007076	8007471	1000	-	.	gene_id "CUFF.3563"; transcript_id "AT3G22600.1"; exon_number "3"; FPKM "19.2686218881"; frac "1.000000"; conf_lo "16.541683"; conf_hi "21.995561"; cov "113.123712";
Chr3	Cufflinks	transcript	8008534	8009590	1000	+	.	gene_id "CUFF.3564"; transcript_id "AT3G22620.1"; FPKM "8.4737901731"; frac "0.203327"; conf_lo "6.808488"; conf_hi "10.139093"; cov "49.772916"; full_read_support "yes";
Chr3	Cufflinks	exon	8008534	8008942	1000	+	.	gene_id "CUFF.3564"; transcript_id "AT3G22620.1"; exon_number "1"; FPKM "8.4737901731"; frac "0.203327"; conf_lo "6.808488"; conf_hi "10.139093"; cov "49.772916";
Chr3	Cufflinks	exon	8009041	8009067	1000	+	.	gene_id "CUFF.3564"; transcript_id "AT3G22620.1"; exon_number "2"; FPKM "8.4737901731"; frac "0.203327"; conf_lo "6.808488"; conf_hi "10.139093"; cov "49.772916";
Chr3	Cufflinks	exon	8009159	8009590	1000	+	.	gene_id "CUFF.3564"; transcript_id "AT3G22620.1"; exon_number "3"; FPKM "8.4737901731"; frac "0.203327"; conf_lo "6.808488"; conf_hi "10.139093"; cov "49.772916";
Chr3	Cufflinks	transcript	8009389	8010870	143	-	.	gene_id "CUFF.3565"; transcript_id "CUFF.3565.1"; FPKM "4.1132151695"; frac "0.122750"; conf_lo "2.802679"; conf_hi "5.423751"; cov "24.159993"; full_read_support "yes";
Chr3	Cufflinks	exon	8009389	8010041	143	-	.	gene_id "CUFF.3565"; transcript_id "CUFF.3565.1"; exon_number "1"; FPKM "4.1132151695"; frac "0.122750"; conf_lo "2.802679"; conf_hi "5.423751"; cov "24.159993";
Chr3	Cufflinks	exon	8010394	8010518	143	-	.	gene_id "CUFF.3565"; transcript_id "CUFF.3565.1"; exon_number "2"; FPKM "4.1132151695"; frac "0.122750"; conf_lo "2.802679"; conf_hi "5.423751"; cov "24.159993";
Chr3	Cufflinks	exon	8010618	8010870	143	-	.	gene_id "CUFF.3565"; transcript_id "CUFF.3565.1"; exon_number "3"; FPKM "4.1132151695"; frac "0.122750"; conf_lo "2.802679"; conf_hi "5.423751"; cov "24.159993";
Chr3	Cufflinks	transcript	8009540	8010844	1000	-	.	gene_id "CUFF.3565"; transcript_id "AT3G22630.1"; FPKM "28.6866578450"; frac "0.673923"; conf_lo "25.284842"; conf_hi "32.088473"; cov "168.498227"; full_read_support "yes";
Chr3	Cufflinks	exon	8009540	8010041	1000	-	.	gene_id "CUFF.3565"; transcript_id "AT3G22630.1"; exon_number "1"; FPKM "28.6866578450"; frac "0.673923"; conf_lo "25.284842"; conf_hi "32.088473"; cov "168.498227";
Chr3	Cufflinks	exon	8010394	8010517	1000	-	.	gene_id "CUFF.3565"; transcript_id "AT3G22630.1"; exon_number "2"; FPKM "28.6866578450"; frac "0.673923"; conf_lo "25.284842"; conf_hi "32.088473"; cov "168.498227";
Chr3	Cufflinks	exon	8010617	8010844	1000	-	.	gene_id "CUFF.3565"; transcript_id "AT3G22630.1"; exon_number "3"; FPKM "28.6866578450"; frac "0.673923"; conf_lo "25.284842"; conf_hi "32.088473"; cov "168.498227";
Chr3	Cufflinks	transcript	8011724	8013902	1000	-	.	gene_id "AT3G22640"; transcript_id "AT3G22640.1"; FPKM "0.0349936008"; frac "1.000000"; conf_lo "0.000000"; conf_hi "0.104981"; cov "0.205649"; full_read_support "no";
Chr3	Cufflinks	exon	8011724	8012095	1000	-	.	gene_id "AT3G22640"; transcript_id "AT3G22640.1"; exon_number "1"; FPKM "0.0349936008"; frac "1.000000"; conf_lo "0.000000"; conf_hi "0.104981"; cov "0.205649";
Chr3	Cufflinks	exon	8012186	8012495	1000	-	.	gene_id "AT3G22640"; transcript_id "AT3G22640.1"; exon_number "2"; FPKM "0.0349936008"; frac "1.000000"; conf_lo "0.000000"; conf_hi "0.104981"; cov "0.205649";
Chr3	Cufflinks	exon	8012590	8012898	1000	-	.	gene_id "AT3G22640"; transcript_id "AT3G22640.1"; exon_number "3"; FPKM "0.0349936008"; frac "1.000000"; conf_lo "0.000000"; conf_hi "0.104981"; cov "0.205649";
Chr3	Cufflinks	exon	8012989	8013069	1000	-	.	gene_id "AT3G22640"; transcript_id "AT3G22640.1"; exon_number "4"; FPKM "0.0349936008"; frac "1.000000"; conf_lo "0.000000"; conf_hi "0.104981"; cov "0.205649";
Chr3	Cufflinks	exon	8013317	8013902	1000	-	.	gene_id "AT3G22640"; transcript_id "AT3G22640.1"; exon_number "5"; FPKM "0.0349936008"; frac "1.000000"; conf_lo "0.000000"; conf_hi "0.104981"; cov "0.205649";
Chr3	Cufflinks	transcript	8014809	8015960	1	+	.	gene_id "AT3G22650"; transcript_id "AT3G22650.1"; FPKM "0.0000000000"; frac "0.000000"; conf_lo "0.000000"; conf_hi "0.000000"; cov "0.000000"; full_read_support "no";
Chr3	Cufflinks	exon	8014809	8015385	1	+	.	gene_id "AT3G22650"; transcript_id "AT3G22650.1"; exon_number "1"; FPKM "0.0000000000"; frac "0.000000"; conf_lo "0.000000"; conf_hi "0.000000"; cov "0.000000";
Chr3	Cufflinks	exon	8015419	8015960	1	+	.	gene_id "AT3G22650"; transcript_id "AT3G22650.1"; exon_number "2"; FPKM "0.0000000000"; frac "0.000000"; conf_lo "0.000000"; conf_hi "0.000000"; cov "0.000000";
Chr3	Cufflinks	transcript	8016051	8017508	1000	-	.	gene_id "AT3G22660"; transcript_id "AT3G22660.1"; FPKM "13.2722556280"; frac "1.000000"; conf_lo "11.505686"; conf_hi "15.038825"; cov "77.889821"; full_read_support "yes";
Chr3	Cufflinks	exon	8016051	8017118	1000	-	.	gene_id "AT3G22660"; transcript_id "AT3G22660.1"; exon_number "1"; FPKM "13.2722556280"; frac "1.000000"; conf_lo "11.505686"; conf_hi "15.038825"; cov "77.889821";
Chr3	Cufflinks	exon	8017397	8017508	1000	-	.	gene_id "AT3G22660"; transcript_id "AT3G22660.1"; exon_number "2"; FPKM "13.2722556280"; frac "1.000000"; conf_lo "11.505686"; conf_hi "15.038825"; cov "77.889821";
Chr3	Cufflinks	transcript	8017771	8019459	1000	-	.	gene_id "AT3G22670"; transcript_id "AT3G22670.1"; FPKM "1.2335560604"; frac "1.000000"; conf_lo "0.814698"; conf_hi "1.652414"; cov "7.248645"; full_read_support "yes";
Chr3	Cufflinks	exon	8017771	8019459	1000	-	.	gene_id "AT3G22670"; transcript_id "AT3G22670.1"; exon_number "1"; FPKM "1.2335560604"; frac "1.000000"; conf_lo "0.814698"; conf_hi "1.652414"; cov "7.248645";
Chr3	Cufflinks	transcript	8019708	8020508	1000	+	.	gene_id "CUFF.3566"; transcript_id "AT3G22680.1"; FPKM "13.8819102086"; frac "1.000000"; conf_lo "11.416498"; conf_hi "16.347322"; cov "81.495340"; full_read_support "yes";
Chr3	Cufflinks	exon	8019708	8019908	1000	+	.	gene_id "CUFF.3566"; transcript_id "AT3G22680.1"; exon_number "1"; FPKM "13.8819102086"; frac "1.000000"; conf_lo "11.416498"; conf_hi "16.347322"; cov "81.495340";
Chr3	Cufflinks	exon	8020007	8020508	1000	+	.	gene_id "CUFF.3566"; transcript_id "AT3G22680.1"; exon_number "2"; FPKM "13.8819102086"; frac "1.000000"; conf_lo "11.416498"; conf_hi "16.347322"; cov "81.495340";
Chr3	Cufflinks	transcript	8021229	8024534	1000	-	.	gene_id "CUFF.3567"; transcript_id "AT3G22690.2"; FPKM "0.9723623348"; frac "0.649770"; conf_lo "0.674435"; conf_hi "1.270289"; cov "5.706550"; full_read_support "yes";
Chr3	Cufflinks	exon	8021229	8021540	1000	-	.	gene_id "CUFF.3567"; transcript_id "AT3G22690.2"; exon_number "1"; FPKM "0.9723623348"; frac "0.649770"; conf_lo "0.674435"; conf_hi "1.270289"; cov "5.706550";
Chr3	Cufflinks	exon	8021680	8024534	1000	-	.	gene_id "CUFF.3567"; transcript_id "AT3G22690.2"; exon_number "2"; FPKM "0.9723623348"; frac "0.649770"; conf_lo "0.674435"; conf_hi "1.270289"; cov "5.706550";
Chr3	Cufflinks	transcript	8021229	8024534	1	-	.	gene_id "CUFF.3567"; transcript_id "AT3G22690.1"; FPKM "0.0000000000"; frac "0.000000"; conf_lo "0.000000"; conf_hi "0.037319"; cov "0.000000"; full_read_support "no";
Chr3	Cufflinks	exon	8021229	8021394	1	-	.	gene_id "CUFF.3567"; transcript_id "AT3G22690.1"; exon_number "1"; FPKM "0.0000000000"; frac "0.000000"; conf_lo "0.000000"; conf_hi "0.037319"; cov "0.000000";
Chr3	Cufflinks	exon	8021491	8021540	1	-	.	gene_id "CUFF.3567"; transcript_id "AT3G22690.1"; exon_number "2"; FPKM "0.0000000000"; frac "0.000000"; conf_lo "0.000000"; conf_hi "0.037319"; cov "0.000000";
Chr3	Cufflinks	exon	8021715	8021908	1	-	.	gene_id "CUFF.3567"; transcript_id "AT3G22690.1"; exon_number "3"; FPKM "0.0000000000"; frac "0.000000"; conf_lo "0.000000"; conf_hi "0.037319"; cov "0.000000";
Chr3	Cufflinks	exon	8022010	8024534	1	-	.	gene_id "CUFF.3567"; transcript_id "AT3G22690.1"; exon_number "4"; FPKM "0.0000000000"; frac "0.000000"; conf_lo "0.000000"; conf_hi "0.037319"; cov "0.000000";
Chr3	Cufflinks	transcript	8021229	8024578	549	-	.	gene_id "CUFF.3567"; transcript_id "CUFF.3567.3"; FPKM "0.5343720801"; frac "0.350230"; conf_lo "0.286796"; conf_hi "0.781948"; cov "3.136096"; full_read_support "no";
Chr3	Cufflinks	exon	8021229	8021540	549	-	.	gene_id "CUFF.3567"; transcript_id "CUFF.3567.3"; exon_number "1"; FPKM "0.5343720801"; frac "0.350230"; conf_lo "0.286796"; conf_hi "0.781948"; cov "3.136096";
Chr3	Cufflinks	exon	8021680	8021908	549	-	.	gene_id "CUFF.3567"; transcript_id "CUFF.3567.3"; exon_number "2"; FPKM "0.5343720801"; frac "0.350230"; conf_lo "0.286796"; conf_hi "0.781948"; cov "3.136096";
Chr3	Cufflinks	exon	8022010	8024578	549	-	.	gene_id "CUFF.3567"; transcript_id "CUFF.3567.3"; exon_number "3"; FPKM "0.5343720801"; frac "0.350230"; conf_lo "0.286796"; conf_hi "0.781948"; cov "3.136096";
Chr3	Cufflinks	transcript	8024798	8025814	1000	-	.	gene_id "AT3G22700"; transcript_id "AT3G22700.1"; FPKM "0.2496883510"; frac "1.000000"; conf_lo "0.000000"; conf_hi "0.499497"; cov "1.467359"; full_read_support "yes";
Chr3	Cufflinks	exon	8024798	8025814	1000	-	.	gene_id "AT3G22700"; transcript_id "AT3G22700.1"; exon_number "1"; FPKM "0.2496883510"; frac "1.000000"; conf_lo "0.000000"; conf_hi "0.499497"; cov "1.467359";
Chr3	Cufflinks	transcript	8026202	8027274	1	-	.	gene_id "AT3G22710"; transcript_id "AT3G22710.1"; FPKM "0.0000000000"; frac "0.000000"; conf_lo "0.000000"; conf_hi "0.000000"; cov "0.000000"; full_read_support "no";
Chr3	Cufflinks	exon	8026202	8026738	1	-	.	gene_id "AT3G22710"; transcript_id "AT3G22710.1"; exon_number "1"; FPKM "0.0000000000"; frac "0.000000"; conf_lo "0.000000"; conf_hi "0.000000"; cov "0.000000";
Chr3	Cufflinks	exon	8026779	8027024	1	-	.	gene_id "AT3G22710"; transcript_id "AT3G22710.1"; exon_number "2"; FPKM "0.0000000000"; frac "0.000000"; conf_lo "0.000000"; conf_hi "0.000000"; cov "0.000000";
Chr3	Cufflinks	exon	8027077	8027274	1	-	.	gene_id "AT3G22710"; transcript_id "AT3G22710.1"; exon_number "3"; FPKM "0.0000000000"; frac "0.000000"; conf_lo "0.000000"; conf_hi "0.000000"; cov "0.000000";
Chr3	Cufflinks	transcript	8028961	8030097	1	-	.	gene_id "AT3G22720"; transcript_id "AT3G22720.1"; FPKM "0.0000000000"; frac "0.000000"; conf_lo "0.000000"; conf_hi "0.000000"; cov "0.000000"; full_read_support "no";
Chr3	Cufflinks	exon	8028961	8030097	1	-	.	gene_id "AT3G22720"; transcript_id "AT3G22720.1"; exon_number "1"; FPKM "0.0000000000"; frac "0.000000"; conf_lo "0.000000"; conf_hi "0.000000"; cov "0.000000";
Chr3	Cufflinks	transcript	8030474	8030629	1	+	.	gene_id "AT3G22723"; transcript_id "AT3G22723.1"; FPKM "0.0000000000"; frac "0.000000"; conf_lo "0.000000"; conf_hi "0.000000"; cov "0.000000"; full_read_support "no";
Chr3	Cufflinks	exon	8030474	8030629	1	+	.	gene_id "AT3G22723"; transcript_id "AT3G22723.1"; exon_number "1"; FPKM "0.0000000000"; frac "0.000000"; conf_lo "0.000000"; conf_hi "0.000000"; cov "0.000000";
Chr3	Cufflinks	transcript	8031341	8032459	1	-	.	gene_id "AT3G22730"; transcript_id "AT3G22730.1"; FPKM "0.0000000000"; frac "0.000000"; conf_lo "0.000000"; conf_hi "0.000000"; cov "0.000000"; full_read_support "no";
Chr3	Cufflinks	exon	8031341	8032459	1	-	.	gene_id "AT3G22730"; transcript_id "AT3G22730.1"; exon_number "1"; FPKM "0.0000000000"; frac "0.000000"; conf_lo "0.000000"; conf_hi "0.000000"; cov "0.000000";
Chr3	Cufflinks	transcript	8032959	8035809	1000	-	.	gene_id "AT3G22740"; transcript_id "AT3G22740.1"; FPKM "1.8096264266"; frac "1.000000"; conf_lo "1.238021"; conf_hi "2.381231"; cov "10.620397"; full_read_support "yes";
Chr3	Cufflinks	exon	8032959	8033373	1000	-	.	gene_id "AT3G22740"; transcript_id "AT3G22740.1"; exon_number "1"; FPKM "1.8096264266"; frac "1.000000"; conf_lo "1.238021"; conf_hi "2.381231"; cov "10.620397";
Chr3	Cufflinks	exon	8033455	8033526	1000	-	.	gene_id "AT3G22740"; transcript_id "AT3G22740.1"; exon_number "2"; FPKM "1.8096264266"; frac "1.000000"; conf_lo "1.238021"; conf_hi "2.381231"; cov "10.620397";
Chr3	Cufflinks	exon	8033616	8033819	1000	-	.	gene_id "AT3G22740"; transcript_id "AT3G22740.1"; exon_number "3"; FPKM "1.8096264266"; frac "1.000000"; conf_lo "1.238021"; conf_hi "2.381231"; cov "10.620397";
Chr3	Cufflinks	exon	8034058	8034187	1000	-	.	gene_id "AT3G22740"; transcript_id "AT3G22740.1"; exon_number "4"; FPKM "1.8096264266"; frac "1.000000"; conf_lo "1.238021"; conf_hi "2.381231"; cov "10.620397";
Chr3	Cufflinks	exon	8034315	8034541	1000	-	.	gene_id "AT3G22740"; transcript_id "AT3G22740.1"; exon_number "5"; FPKM "1.8096264266"; frac "1.000000"; conf_lo "1.238021"; conf_hi "2.381231"; cov "10.620397";
Chr3	Cufflinks	exon	8034667	8034723	1000	-	.	gene_id "AT3G22740"; transcript_id "AT3G22740.1"; exon_number "6"; FPKM "1.8096264266"; frac "1.000000"; conf_lo "1.238021"; conf_hi "2.381231"; cov "10.620397";
Chr3	Cufflinks	exon	8035531	8035809	1000	-	.	gene_id "AT3G22740"; transcript_id "AT3G22740.1"; exon_number "7"; FPKM "1.8096264266"; frac "1.000000"; conf_lo "1.238021"; conf_hi "2.381231"; cov "10.620397";
Chr3	Cufflinks	transcript	8037216	8040009	986	-	.	gene_id "CUFF.3568"; transcript_id "CUFF.3568.1"; FPKM "2.3007792781"; frac "0.519761"; conf_lo "1.727619"; conf_hi "2.873939"; cov "13.509181"; full_read_support "yes";
Chr3	Cufflinks	exon	8037216	8037570	986	-	.	gene_id "CUFF.3568"; transcript_id "CUFF.3568.1"; exon_number "1"; FPKM "2.3007792781"; frac "0.519761"; conf_lo "1.727619"; conf_hi "2.873939"; cov "13.509181";
Chr3	Cufflinks	exon	8037841	8037975	986	-	.	gene_id "CUFF.3568"; transcript_id "CUFF.3568.1"; exon_number "2"; FPKM "2.3007792781"; frac "0.519761"; conf_lo "1.727619"; conf_hi "2.873939"; cov "13.509181";
Chr3	Cufflinks	exon	8038060	8038234	986	-	.	gene_id "CUFF.3568"; transcript_id "CUFF.3568.1"; exon_number "3"; FPKM "2.3007792781"; frac "0.519761"; conf_lo "1.727619"; conf_hi "2.873939"; cov "13.509181";
Chr3	Cufflinks	exon	8038316	8038714	986	-	.	gene_id "CUFF.3568"; transcript_id "CUFF.3568.1"; exon_number "4"; FPKM "2.3007792781"; frac "0.519761"; conf_lo "1.727619"; conf_hi "2.873939"; cov "13.509181";
Chr3	Cufflinks	exon	8038799	8040009	986	-	.	gene_id "CUFF.3568"; transcript_id "CUFF.3568.1"; exon_number "5"; FPKM "2.3007792781"; frac "0.519761"; conf_lo "1.727619"; conf_hi "2.873939"; cov "13.509181";
Chr3	Cufflinks	transcript	8037216	8039903	1000	-	.	gene_id "CUFF.3568"; transcript_id "AT3G22750.1"; FPKM "2.3313582150"; frac "0.480239"; conf_lo "1.719918"; conf_hi "2.942799"; cov "13.688728"; full_read_support "yes";
Chr3	Cufflinks	exon	8037216	8037570	1000	-	.	gene_id "CUFF.3568"; transcript_id "AT3G22750.1"; exon_number "1"; FPKM "2.3313582150"; frac "0.480239"; conf_lo "1.719918"; conf_hi "2.942799"; cov "13.688728";
Chr3	Cufflinks	exon	8037841	8037975	1000	-	.	gene_id "CUFF.3568"; transcript_id "AT3G22750.1"; exon_number "2"; FPKM "2.3313582150"; frac "0.480239"; conf_lo "1.719918"; conf_hi "2.942799"; cov "13.688728";
Chr3	Cufflinks	exon	8038060	8038234	1000	-	.	gene_id "CUFF.3568"; transcript_id "AT3G22750.1"; exon_number "3"; FPKM "2.3313582150"; frac "0.480239"; conf_lo "1.719918"; conf_hi "2.942799"; cov "13.688728";
Chr3	Cufflinks	exon	8038316	8038515	1000	-	.	gene_id "CUFF.3568"; transcript_id "AT3G22750.1"; exon_number "4"; FPKM "2.3313582150"; frac "0.480239"; conf_lo "1.719918"; conf_hi "2.942799"; cov "13.688728";
Chr3	Cufflinks	exon	8038593	8038714	1000	-	.	gene_id "CUFF.3568"; transcript_id "AT3G22750.1"; exon_number "5"; FPKM "2.3313582150"; frac "0.480239"; conf_lo "1.719918"; conf_hi "2.942799"; cov "13.688728";
Chr3	Cufflinks	exon	8038799	8039903	1000	-	.	gene_id "CUFF.3568"; transcript_id "AT3G22750.1"; exon_number "6"; FPKM "2.3313582150"; frac "0.480239"; conf_lo "1.719918"; conf_hi "2.942799"; cov "13.688728";
Chr3	Cufflinks	transcript	8044455	8047428	313	+	.	gene_id "CUFF.3569"; transcript_id "CUFF.3569.1"; FPKM "0.9021723957"; frac "0.211540"; conf_lo "0.445755"; conf_hi "1.358590"; cov "5.294479"; full_read_support "yes";
Chr3	Cufflinks	exon	8044455	8044684	313	+	.	gene_id "CUFF.3569"; transcript_id "CUFF.3569.1"; exon_number "1"; FPKM "0.9021723957"; frac "0.211540"; conf_lo "0.445755"; conf_hi "1.358590"; cov "5.294479";
Chr3	Cufflinks	exon	8044948	8045105	313	+	.	gene_id "CUFF.3569"; transcript_id "CUFF.3569.1"; exon_number "2"; FPKM "0.9021723957"; frac "0.211540"; conf_lo "0.445755"; conf_hi "1.358590"; cov "5.294479";
Chr3	Cufflinks	exon	8045186	8045555	313	+	.	gene_id "CUFF.3569"; transcript_id "CUFF.3569.1"; exon_number "3"; FPKM "0.9021723957"; frac "0.211540"; conf_lo "0.445755"; conf_hi "1.358590"; cov "5.294479";
Chr3	Cufflinks	exon	8045656	8046005	313	+	.	gene_id "CUFF.3569"; transcript_id "CUFF.3569.1"; exon_number "4"; FPKM "0.9021723957"; frac "0.211540"; conf_lo "0.445755"; conf_hi "1.358590"; cov "5.294479";
Chr3	Cufflinks	exon	8046087	8046164	313	+	.	gene_id "CUFF.3569"; transcript_id "CUFF.3569.1"; exon_number "5"; FPKM "0.9021723957"; frac "0.211540"; conf_lo "0.445755"; conf_hi "1.358590"; cov "5.294479";
Chr3	Cufflinks	exon	8046513	8046608	313	+	.	gene_id "CUFF.3569"; transcript_id "CUFF.3569.1"; exon_number "6"; FPKM "0.9021723957"; frac "0.211540"; conf_lo "0.445755"; conf_hi "1.358590"; cov "5.294479";
Chr3	Cufflinks	exon	8046685	8046751	313	+	.	gene_id "CUFF.3569"; transcript_id "CUFF.3569.1"; exon_number "7"; FPKM "0.9021723957"; frac "0.211540"; conf_lo "0.445755"; conf_hi "1.358590"; cov "5.294479";
Chr3	Cufflinks	exon	8046834	8046954	313	+	.	gene_id "CUFF.3569"; transcript_id "CUFF.3569.1"; exon_number "8"; FPKM "0.9021723957"; frac "0.211540"; conf_lo "0.445755"; conf_hi "1.358590"; cov "5.294479";
Chr3	Cufflinks	exon	8047036	8047428	313	+	.	gene_id "CUFF.3569"; transcript_id "CUFF.3569.1"; exon_number "9"; FPKM "0.9021723957"; frac "0.211540"; conf_lo "0.445755"; conf_hi "1.358590"; cov "5.294479";
Chr3	Cufflinks	transcript	8044455	8047530	1000	+	.	gene_id "CUFF.3569"; transcript_id "AT3G22760.1"; FPKM "2.8738058703"; frac "0.788460"; conf_lo "2.248868"; conf_hi "3.498744"; cov "16.865185"; full_read_support "yes";
Chr3	Cufflinks	exon	8044455	8044684	1000	+	.	gene_id "CUFF.3569"; transcript_id "AT3G22760.1"; exon_number "1"; FPKM "2.8738058703"; frac "0.788460"; conf_lo "2.248868"; conf_hi "3.498744"; cov "16.865185";
Chr3	Cufflinks	exon	8044948	8045105	1000	+	.	gene_id "CUFF.3569"; transcript_id "AT3G22760.1"; exon_number "2"; FPKM "2.8738058703"; frac "0.788460"; conf_lo "2.248868"; conf_hi "3.498744"; cov "16.865185";
Chr3	Cufflinks	exon	8045186	8045555	1000	+	.	gene_id "CUFF.3569"; transcript_id "AT3G22760.1"; exon_number "3"; FPKM "2.8738058703"; frac "0.788460"; conf_lo "2.248868"; conf_hi "3.498744"; cov "16.865185";
Chr3	Cufflinks	exon	8045656	8046005	1000	+	.	gene_id "CUFF.3569"; transcript_id "AT3G22760.1"; exon_number "4"; FPKM "2.8738058703"; frac "0.788460"; conf_lo "2.248868"; conf_hi "3.498744"; cov "16.865185";
Chr3	Cufflinks	exon	8046087	8046164	1000	+	.	gene_id "CUFF.3569"; transcript_id "AT3G22760.1"; exon_number "5"; FPKM "2.8738058703"; frac "0.788460"; conf_lo "2.248868"; conf_hi "3.498744"; cov "16.865185";
Chr3	Cufflinks	exon	8046244	8046424	1000	+	.	gene_id "CUFF.3569"; transcript_id "AT3G22760.1"; exon_number "6"; FPKM "2.8738058703"; frac "0.788460"; conf_lo "2.248868"; conf_hi "3.498744"; cov "16.865185";
Chr3	Cufflinks	exon	8046513	8046608	1000	+	.	gene_id "CUFF.3569"; transcript_id "AT3G22760.1"; exon_number "7"; FPKM "2.8738058703"; frac "0.788460"; conf_lo "2.248868"; conf_hi "3.498744"; cov "16.865185";
Chr3	Cufflinks	exon	8046685	8046751	1000	+	.	gene_id "CUFF.3569"; transcript_id "AT3G22760.1"; exon_number "8"; FPKM "2.8738058703"; frac "0.788460"; conf_lo "2.248868"; conf_hi "3.498744"; cov "16.865185";
Chr3	Cufflinks	exon	8046834	8046954	1000	+	.	gene_id "CUFF.3569"; transcript_id "AT3G22760.1"; exon_number "9"; FPKM "2.8738058703"; frac "0.788460"; conf_lo "2.248868"; conf_hi "3.498744"; cov "16.865185";
Chr3	Cufflinks	exon	8047036	8047530	1000	+	.	gene_id "CUFF.3569"; transcript_id "AT3G22760.1"; exon_number "10"; FPKM "2.8738058703"; frac "0.788460"; conf_lo "2.248868"; conf_hi "3.498744"; cov "16.865185";
Chr3	Cufflinks	transcript	8047684	8048667	1000	-	.	gene_id "AT3G22770"; transcript_id "AT3G22770.1"; FPKM "0.1951406525"; frac "1.000000"; conf_lo "0.000000"; conf_hi "0.420470"; cov "1.146795"; full_read_support "yes";
Chr3	Cufflinks	exon	8047684	8048667	1000	-	.	gene_id "AT3G22770"; transcript_id "AT3G22770.1"; exon_number "1"; FPKM "0.1951406525"; frac "1.000000"; conf_lo "0.000000"; conf_hi "0.420470"; cov "1.146795";
Chr3	Cufflinks	transcript	8048802	8052260	1000	+	.	gene_id "AT3G22780"; transcript_id "AT3G22780.1"; FPKM "8.2597620996"; frac "0.347741"; conf_lo "7.314343"; conf_hi "9.205181"; cov "48.477573"; full_read_support "yes";
Chr3	Cufflinks	exon	8048802	8048992	1000	+	.	gene_id "AT3G22780"; transcript_id "AT3G22780.1"; exon_number "1"; FPKM "8.2597620996"; frac "0.347741"; conf_lo "7.314343"; conf_hi "9.205181"; cov "48.477573";
Chr3	Cufflinks	exon	8049279	8049439	1000	+	.	gene_id "AT3G22780"; transcript_id "AT3G22780.1"; exon_number "2"; FPKM "8.2597620996"; frac "0.347741"; conf_lo "7.314343"; conf_hi "9.205181"; cov "48.477573";
Chr3	Cufflinks	exon	8049527	8050073	1000	+	.	gene_id "AT3G22780"; transcript_id "AT3G22780.1"; exon_number "3"; FPKM "8.2597620996"; frac "0.347741"; conf_lo "7.314343"; conf_hi "9.205181"; cov "48.477573";
Chr3	Cufflinks	exon	8050192	8050580	1000	+	.	gene_id "AT3G22780"; transcript_id "AT3G22780.1"; exon_number "4"; FPKM "8.2597620996"; frac "0.347741"; conf_lo "7.314343"; conf_hi "9.205181"; cov "48.477573";
Chr3	Cufflinks	exon	8050668	8050742	1000	+	.	gene_id "AT3G22780"; transcript_id "AT3G22780.1"; exon_number "5"; FPKM "8.2597620996"; frac "0.347741"; conf_lo "7.314343"; conf_hi "9.205181"; cov "48.477573";
Chr3	Cufflinks	exon	8050850	8051030	1000	+	.	gene_id "AT3G22780"; transcript_id "AT3G22780.1"; exon_number "6"; FPKM "8.2597620996"; frac "0.347741"; conf_lo "7.314343"; conf_hi "9.205181"; cov "48.477573";
Chr3	Cufflinks	exon	8051134	8051229	1000	+	.	gene_id "AT3G22780"; transcript_id "AT3G22780.1"; exon_number "7"; FPKM "8.2597620996"; frac "0.347741"; conf_lo "7.314343"; conf_hi "9.205181"; cov "48.477573";
Chr3	Cufflinks	exon	8051330	8051396	1000	+	.	gene_id "AT3G22780"; transcript_id "AT3G22780.1"; exon_number "8"; FPKM "8.2597620996"; frac "0.347741"; conf_lo "7.314343"; conf_hi "9.205181"; cov "48.477573";
Chr3	Cufflinks	exon	8051480	8051633	1000	+	.	gene_id "AT3G22780"; transcript_id "AT3G22780.1"; exon_number "9"; FPKM "8.2597620996"; frac "0.347741"; conf_lo "7.314343"; conf_hi "9.205181"; cov "48.477573";
Chr3	Cufflinks	exon	8051707	8052260	1000	+	.	gene_id "AT3G22780"; transcript_id "AT3G22780.1"; exon_number "10"; FPKM "8.2597620996"; frac "0.347741"; conf_lo "7.314343"; conf_hi "9.205181"; cov "48.477573";
Chr3	Cufflinks	transcript	8052169	8058771	1000	-	.	gene_id "CUFF.3570"; transcript_id "CUFF.3570.1"; FPKM "3.0190942384"; frac "0.315602"; conf_lo "2.591074"; conf_hi "3.447115"; cov "17.719440"; full_read_support "yes";
Chr3	Cufflinks	exon	8052169	8053513	1000	-	.	gene_id "CUFF.3570"; transcript_id "CUFF.3570.1"; exon_number "1"; FPKM "3.0190942384"; frac "0.315602"; conf_lo "2.591074"; conf_hi "3.447115"; cov "17.719440";
Chr3	Cufflinks	exon	8053689	8057707	1000	-	.	gene_id "CUFF.3570"; transcript_id "CUFF.3570.1"; exon_number "2"; FPKM "3.0190942384"; frac "0.315602"; conf_lo "2.591074"; conf_hi "3.447115"; cov "17.719440";
Chr3	Cufflinks	exon	8057789	8058038	1000	-	.	gene_id "CUFF.3570"; transcript_id "CUFF.3570.1"; exon_number "3"; FPKM "3.0190942384"; frac "0.315602"; conf_lo "2.591074"; conf_hi "3.447115"; cov "17.719440";
Chr3	Cufflinks	exon	8058685	8058771	1000	-	.	gene_id "CUFF.3570"; transcript_id "CUFF.3570.1"; exon_number "4"; FPKM "3.0190942384"; frac "0.315602"; conf_lo "2.591074"; conf_hi "3.447115"; cov "17.719440";
Chr3	Cufflinks	transcript	8052169	8058784	648	-	.	gene_id "CUFF.3570"; transcript_id "CUFF.3570.2"; FPKM "1.9593718814"; frac "0.205345"; conf_lo "1.615067"; conf_hi "2.303677"; cov "11.499798"; full_read_support "yes";
Chr3	Cufflinks	exon	8052169	8053513	648	-	.	gene_id "CUFF.3570"; transcript_id "CUFF.3570.2"; exon_number "1"; FPKM "1.9593718814"; frac "0.205345"; conf_lo "1.615067"; conf_hi "2.303677"; cov "11.499798";
Chr3	Cufflinks	exon	8053689	8057707	648	-	.	gene_id "CUFF.3570"; transcript_id "CUFF.3570.2"; exon_number "2"; FPKM "1.9593718814"; frac "0.205345"; conf_lo "1.615067"; conf_hi "2.303677"; cov "11.499798";
Chr3	Cufflinks	exon	8057789	8058039	648	-	.	gene_id "CUFF.3570"; transcript_id "CUFF.3570.2"; exon_number "3"; FPKM "1.9593718814"; frac "0.205345"; conf_lo "1.615067"; conf_hi "2.303677"; cov "11.499798";
Chr3	Cufflinks	exon	8058685	8058784	648	-	.	gene_id "CUFF.3570"; transcript_id "CUFF.3570.2"; exon_number "4"; FPKM "1.9593718814"; frac "0.205345"; conf_lo "1.615067"; conf_hi "2.303677"; cov "11.499798";
Chr3	Cufflinks	transcript	8052318	8058764	428	-	.	gene_id "CUFF.3570"; transcript_id "AT3G22790.1"; FPKM "1.2947550074"; frac "0.131313"; conf_lo "1.010409"; conf_hi "1.579101"; cov "7.599078"; full_read_support "yes";
Chr3	Cufflinks	exon	8052318	8053513	428	-	.	gene_id "CUFF.3570"; transcript_id "AT3G22790.1"; exon_number "1"; FPKM "1.2947550074"; frac "0.131313"; conf_lo "1.010409"; conf_hi "1.579101"; cov "7.599078";
Chr3	Cufflinks	exon	8053689	8057707	428	-	.	gene_id "CUFF.3570"; transcript_id "AT3G22790.1"; exon_number "2"; FPKM "1.2947550074"; frac "0.131313"; conf_lo "1.010409"; conf_hi "1.579101"; cov "7.599078";
Chr3	Cufflinks	exon	8057789	8058030	428	-	.	gene_id "CUFF.3570"; transcript_id "AT3G22790.1"; exon_number "3"; FPKM "1.2947550074"; frac "0.131313"; conf_lo "1.010409"; conf_hi "1.579101"; cov "7.599078";
Chr3	Cufflinks	exon	8058685	8058764	428	-	.	gene_id "CUFF.3570"; transcript_id "AT3G22790.1"; exon_number "4"; FPKM "1.2947550074"; frac "0.131313"; conf_lo "1.010409"; conf_hi "1.579101"; cov "7.599078";
Chr3	Cufflinks	transcript	8062888	8064556	1000	-	.	gene_id "AT3G22800"; transcript_id "AT3G22800.1"; FPKM "2.1880975710"; frac "1.000000"; conf_lo "1.624304"; conf_hi "2.751891"; cov "12.850766"; full_read_support "yes";
Chr3	Cufflinks	exon	8062888	8064556	1000	-	.	gene_id "AT3G22800"; transcript_id "AT3G22800.1"; exon_number "1"; FPKM "2.1880975710"; frac "1.000000"; conf_lo "1.624304"; conf_hi "2.751891"; cov "12.850766";
Chr3	Cufflinks	transcript	8068453	8071730	1000	+	.	gene_id "CUFF.3571"; transcript_id "CUFF.3571.1"; FPKM "1.5453505583"; frac "0.877783"; conf_lo "1.069976"; conf_hi "2.020725"; cov "9.078415"; full_read_support "yes";
Chr3	Cufflinks	exon	8068453	8068903	1000	+	.	gene_id "CUFF.3571"; transcript_id "CUFF.3571.1"; exon_number "1"; FPKM "1.5453505583"; frac "0.877783"; conf_lo "1.069976"; conf_hi "2.020725"; cov "9.078415";
Chr3	Cufflinks	exon	8069355	8069465	1000	+	.	gene_id "CUFF.3571"; transcript_id "CUFF.3571.1"; exon_number "2"; FPKM "1.5453505583"; frac "0.877783"; conf_lo "1.069976"; conf_hi "2.020725"; cov "9.078415";
Chr3	Cufflinks	exon	8069724	8070490	1000	+	.	gene_id "CUFF.3571"; transcript_id "CUFF.3571.1"; exon_number "3"; FPKM "1.5453505583"; frac "0.877783"; conf_lo "1.069976"; conf_hi "2.020725"; cov "9.078415";
Chr3	Cufflinks	exon	8070576	8070625	1000	+	.	gene_id "CUFF.3571"; transcript_id "CUFF.3571.1"; exon_number "4"; FPKM "1.5453505583"; frac "0.877783"; conf_lo "1.069976"; conf_hi "2.020725"; cov "9.078415";
Chr3	Cufflinks	exon	8070927	8070984	1000	+	.	gene_id "CUFF.3571"; transcript_id "CUFF.3571.1"; exon_number "5"; FPKM "1.5453505583"; frac "0.877783"; conf_lo "1.069976"; conf_hi "2.020725"; cov "9.078415";
Chr3	Cufflinks	exon	8071345	8071730	1000	+	.	gene_id "CUFF.3571"; transcript_id "CUFF.3571.1"; exon_number "6"; FPKM "1.5453505583"; frac "0.877783"; conf_lo "1.069976"; conf_hi "2.020725"; cov "9.078415";
Chr3	Cufflinks	transcript	8068516	8071559	174	+	.	gene_id "CUFF.3571"; transcript_id "AT3G22810.1"; FPKM "0.2690055151"; frac "0.122217"; conf_lo "0.000000"; conf_hi "0.541315"; cov "1.580317"; full_read_support "yes";
Chr3	Cufflinks	exon	8068516	8068903	174	+	.	gene_id "CUFF.3571"; transcript_id "AT3G22810.1"; exon_number "1"; FPKM "0.2690055151"; frac "0.122217"; conf_lo "0.000000"; conf_hi "0.541315"; cov "1.580317";
Chr3	Cufflinks	exon	8069355	8069465	174	+	.	gene_id "CUFF.3571"; transcript_id "AT3G22810.1"; exon_number "2"; FPKM "0.2690055151"; frac "0.122217"; conf_lo "0.000000"; conf_hi "0.541315"; cov "1.580317";
Chr3	Cufflinks	exon	8069724	8070156	174	+	.	gene_id "CUFF.3571"; transcript_id "AT3G22810.1"; exon_number "3"; FPKM "0.2690055151"; frac "0.122217"; conf_lo "0.000000"; conf_hi "0.541315"; cov "1.580317";
Chr3	Cufflinks	exon	8070248	8070490	174	+	.	gene_id "CUFF.3571"; transcript_id "AT3G22810.1"; exon_number "4"; FPKM "0.2690055151"; frac "0.122217"; conf_lo "0.000000"; conf_hi "0.541315"; cov "1.580317";
Chr3	Cufflinks	exon	8070576	8070625	174	+	.	gene_id "CUFF.3571"; transcript_id "AT3G22810.1"; exon_number "5"; FPKM "0.2690055151"; frac "0.122217"; conf_lo "0.000000"; conf_hi "0.541315"; cov "1.580317";
Chr3	Cufflinks	exon	8070927	8070984	174	+	.	gene_id "CUFF.3571"; transcript_id "AT3G22810.1"; exon_number "6"; FPKM "0.2690055151"; frac "0.122217"; conf_lo "0.000000"; conf_hi "0.541315"; cov "1.580317";
Chr3	Cufflinks	exon	8071345	8071559	174	+	.	gene_id "CUFF.3571"; transcript_id "AT3G22810.1"; exon_number "7"; FPKM "0.2690055151"; frac "0.122217"; conf_lo "0.000000"; conf_hi "0.541315"; cov "1.580317";
Chr3	Cufflinks	transcript	8073271	8074138	1000	-	.	gene_id "AT3G22820"; transcript_id "AT3G22820.1"; FPKM "1.2032876595"; frac "1.000000"; conf_lo "0.401096"; conf_hi "2.005479"; cov "7.068817"; full_read_support "yes";
Chr3	Cufflinks	exon	8073271	8073689	1000	-	.	gene_id "AT3G22820"; transcript_id "AT3G22820.1"; exon_number "1"; FPKM "1.2032876595"; frac "1.000000"; conf_lo "0.401096"; conf_hi "2.005479"; cov "7.068817";
Chr3	Cufflinks	exon	8073977	8074138	1000	-	.	gene_id "AT3G22820"; transcript_id "AT3G22820.1"; exon_number "2"; FPKM "1.2032876595"; frac "1.000000"; conf_lo "0.401096"; conf_hi "2.005479"; cov "7.068817";
Chr3	Cufflinks	transcript	8084447	8085560	1000	-	.	gene_id "CUFF.3572"; transcript_id "AT3G22840.1"; FPKM "7.1563788464"; frac "1.000000"; conf_lo "5.650631"; conf_hi "8.662126"; cov "42.021293"; full_read_support "yes";
Chr3	Cufflinks	exon	8084447	8084972	1000	-	.	gene_id "CUFF.3572"; transcript_id "AT3G22840.1"; exon_number "1"; FPKM "7.1563788464"; frac "1.000000"; conf_lo "5.650631"; conf_hi "8.662126"; cov "42.021293";
Chr3	Cufflinks	exon	8085117	8085215	1000	-	.	gene_id "CUFF.3572"; transcript_id "AT3G22840.1"; exon_number "2"; FPKM "7.1563788464"; frac "1.000000"; conf_lo "5.650631"; conf_hi "8.662126"; cov "42.021293";
Chr3	Cufflinks	exon	8085302	8085560	1000	-	.	gene_id "CUFF.3572"; transcript_id "AT3G22840.1"; exon_number "3"; FPKM "7.1563788464"; frac "1.000000"; conf_lo "5.650631"; conf_hi "8.662126"; cov "42.021293";
Chr3	Cufflinks	transcript	8087307	8088747	1000	+	.	gene_id "CUFF.3573"; transcript_id "AT3G22845.1"; FPKM "47.7814467937"; frac "0.484258"; conf_lo "43.545016"; conf_hi "52.017877"; cov "280.553585"; full_read_support "yes";
Chr3	Cufflinks	exon	8087307	8087588	1000	+	.	gene_id "CUFF.3573"; transcript_id "AT3G22845.1"; exon_number "1"; FPKM "47.7814467937"; frac "0.484258"; conf_lo "43.545016"; conf_hi "52.017877"; cov "280.553585";
Chr3	Cufflinks	exon	8087844	8088030	1000	+	.	gene_id "CUFF.3573"; transcript_id "AT3G22845.1"; exon_number "2"; FPKM "47.7814467937"; frac "0.484258"; conf_lo "43.545016"; conf_hi "52.017877"; cov "280.553585";
Chr3	Cufflinks	exon	8088149	8088256	1000	+	.	gene_id "CUFF.3573"; transcript_id "AT3G22845.1"; exon_number "3"; FPKM "47.7814467937"; frac "0.484258"; conf_lo "43.545016"; conf_hi "52.017877"; cov "280.553585";
Chr3	Cufflinks	exon	8088417	8088747	1000	+	.	gene_id "CUFF.3573"; transcript_id "AT3G22845.1"; exon_number "4"; FPKM "47.7814467937"; frac "0.484258"; conf_lo "43.545016"; conf_hi "52.017877"; cov "280.553585";
Chr3	Cufflinks	transcript	8089003	8090470	935	+	.	gene_id "CUFF.3573"; transcript_id "AT3G22850.1"; FPKM "44.7067102699"; frac "0.515742"; conf_lo "40.839276"; conf_hi "48.574145"; cov "262.499959"; full_read_support "yes";
Chr3	Cufflinks	exon	8089003	8089266	935	+	.	gene_id "CUFF.3573"; transcript_id "AT3G22850.1"; exon_number "1"; FPKM "44.7067102699"; frac "0.515742"; conf_lo "40.839276"; conf_hi "48.574145"; cov "262.499959";
Chr3	Cufflinks	exon	8089543	8089783	935	+	.	gene_id "CUFF.3573"; transcript_id "AT3G22850.1"; exon_number "2"; FPKM "44.7067102699"; frac "0.515742"; conf_lo "40.839276"; conf_hi "48.574145"; cov "262.499959";
Chr3	Cufflinks	exon	8089870	8089990	935	+	.	gene_id "CUFF.3573"; transcript_id "AT3G22850.1"; exon_number "3"; FPKM "44.7067102699"; frac "0.515742"; conf_lo "40.839276"; conf_hi "48.574145"; cov "262.499959";
Chr3	Cufflinks	exon	8090091	8090470	935	+	.	gene_id "CUFF.3573"; transcript_id "AT3G22850.1"; exon_number "4"; FPKM "44.7067102699"; frac "0.515742"; conf_lo "40.839276"; conf_hi "48.574145"; cov "262.499959";
Chr3	Cufflinks	transcript	8090654	8093248	1000	-	.	gene_id "AT3G22860"; transcript_id "AT3G22860.1"; FPKM "0.2070657638"; frac "1.000000"; conf_lo "0.069022"; conf_hi "0.345110"; cov "1.215524"; full_read_support "no";
Chr3	Cufflinks	exon	8090654	8091418	1000	-	.	gene_id "AT3G22860"; transcript_id "AT3G22860.1"; exon_number "1"; FPKM "0.2070657638"; frac "1.000000"; conf_lo "0.069022"; conf_hi "0.345110"; cov "1.215524";
Chr3	Cufflinks	exon	8091502	8093124	1000	-	.	gene_id "AT3G22860"; transcript_id "AT3G22860.1"; exon_number "2"; FPKM "0.2070657638"; frac "1.000000"; conf_lo "0.069022"; conf_hi "0.345110"; cov "1.215524";
Chr3	Cufflinks	exon	8093219	8093248	1000	-	.	gene_id "AT3G22860"; transcript_id "AT3G22860.1"; exon_number "3"; FPKM "0.2070657638"; frac "1.000000"; conf_lo "0.069022"; conf_hi "0.345110"; cov "1.215524";
Chr3	Cufflinks	transcript	8096230	8097471	1	+	.	gene_id "AT3G22870"; transcript_id "AT3G22870.1"; FPKM "0.0000000000"; frac "0.000000"; conf_lo "0.000000"; conf_hi "0.000000"; cov "0.000000"; full_read_support "no";
Chr3	Cufflinks	exon	8096230	8097471	1	+	.	gene_id "AT3G22870"; transcript_id "AT3G22870.1"; exon_number "1"; FPKM "0.0000000000"; frac "0.000000"; conf_lo "0.000000"; conf_hi "0.000000"; cov "0.000000";
Chr3	Cufflinks	transcript	8097687	8100820	1000	-	.	gene_id "CUFF.3574"; transcript_id "AT3G22880.1"; FPKM "5.4657854606"; frac "1.000000"; conf_lo "4.454016"; conf_hi "6.477555"; cov "32.096481"; full_read_support "yes";
Chr3	Cufflinks	exon	8097687	8097992	1000	-	.	gene_id "CUFF.3574"; transcript_id "AT3G22880.1"; exon_number "1"; FPKM "5.4657854606"; frac "1.000000"; conf_lo "4.454016"; conf_hi "6.477555"; cov "32.096481";
Chr3	Cufflinks	exon	8098092	8098258	1000	-	.	gene_id "CUFF.3574"; transcript_id "AT3G22880.1"; exon_number "2"; FPKM "5.4657854606"; frac "1.000000"; conf_lo "4.454016"; conf_hi "6.477555"; cov "32.096481";
Chr3	Cufflinks	exon	8098367	8098445	1000	-	.	gene_id "CUFF.3574"; transcript_id "AT3G22880.1"; exon_number "3"; FPKM "5.4657854606"; frac "1.000000"; conf_lo "4.454016"; conf_hi "6.477555"; cov "32.096481";
Chr3	Cufflinks	exon	8098530	8098598	1000	-	.	gene_id "CUFF.3574"; transcript_id "AT3G22880.1"; exon_number "4"; FPKM "5.4657854606"; frac "1.000000"; conf_lo "4.454016"; conf_hi "6.477555"; cov "32.096481";
Chr3	Cufflinks	exon	8098685	8098777	1000	-	.	gene_id "CUFF.3574"; transcript_id "AT3G22880.1"; exon_number "5"; FPKM "5.4657854606"; frac "1.000000"; conf_lo "4.454016"; conf_hi "6.477555"; cov "32.096481";
Chr3	Cufflinks	exon	8098861	8098927	1000	-	.	gene_id "CUFF.3574"; transcript_id "AT3G22880.1"; exon_number "6"; FPKM "5.4657854606"; frac "1.000000"; conf_lo "4.454016"; conf_hi "6.477555"; cov "32.096481";
Chr3	Cufflinks	exon	8099029	8099090	1000	-	.	gene_id "CUFF.3574"; transcript_id "AT3G22880.1"; exon_number "7"; FPKM "5.4657854606"; frac "1.000000"; conf_lo "4.454016"; conf_hi "6.477555"; cov "32.096481";
Chr3	Cufflinks	exon	8099250	8099295	1000	-	.	gene_id "CUFF.3574"; transcript_id "AT3G22880.1"; exon_number "8"; FPKM "5.4657854606"; frac "1.000000"; conf_lo "4.454016"; conf_hi "6.477555"; cov "32.096481";
Chr3	Cufflinks	exon	8099373	8099418	1000	-	.	gene_id "CUFF.3574"; transcript_id "AT3G22880.1"; exon_number "9"; FPKM "5.4657854606"; frac "1.000000"; conf_lo "4.454016"; conf_hi "6.477555"; cov "32.096481";
Chr3	Cufflinks	exon	8099502	8099559	1000	-	.	gene_id "CUFF.3574"; transcript_id "AT3G22880.1"; exon_number "10"; FPKM "5.4657854606"; frac "1.000000"; conf_lo "4.454016"; conf_hi "6.477555"; cov "32.096481";
Chr3	Cufflinks	exon	8099672	8099710	1000	-	.	gene_id "CUFF.3574"; transcript_id "AT3G22880.1"; exon_number "11"; FPKM "5.4657854606"; frac "1.000000"; conf_lo "4.454016"; conf_hi "6.477555"; cov "32.096481";
Chr3	Cufflinks	exon	8099800	8099871	1000	-	.	gene_id "CUFF.3574"; transcript_id "AT3G22880.1"; exon_number "12"; FPKM "5.4657854606"; frac "1.000000"; conf_lo "4.454016"; conf_hi "6.477555"; cov "32.096481";
Chr3	Cufflinks	exon	8099965	8100056	1000	-	.	gene_id "CUFF.3574"; transcript_id "AT3G22880.1"; exon_number "13"; FPKM "5.4657854606"; frac "1.000000"; conf_lo "4.454016"; conf_hi "6.477555"; cov "32.096481";
Chr3	Cufflinks	exon	8100472	8100554	1000	-	.	gene_id "CUFF.3574"; transcript_id "AT3G22880.1"; exon_number "14"; FPKM "5.4657854606"; frac "1.000000"; conf_lo "4.454016"; conf_hi "6.477555"; cov "32.096481";
Chr3	Cufflinks	exon	8100724	8100820	1000	-	.	gene_id "CUFF.3574"; transcript_id "AT3G22880.1"; exon_number "15"; FPKM "5.4657854606"; frac "1.000000"; conf_lo "4.454016"; conf_hi "6.477555"; cov "32.096481";
Chr3	Cufflinks	transcript	8107993	8109561	853	+	.	gene_id "CUFF.3575"; transcript_id "CUFF.3575.1"; FPKM "2.0510013767"; frac "0.639941"; conf_lo "1.429092"; conf_hi "2.672910"; cov "12.051863"; full_read_support "yes";
Chr3	Cufflinks	exon	8107993	8109561	853	+	.	gene_id "CUFF.3575"; transcript_id "CUFF.3575.1"; exon_number "1"; FPKM "2.0510013767"; frac "0.639941"; conf_lo "1.429092"; conf_hi "2.672910"; cov "12.051863";
Chr3	Cufflinks	transcript	8108021	8108622	1000	+	.	gene_id "CUFF.3575"; transcript_id "AT3G22886.1"; FPKM "2.4034670397"; frac "0.220524"; conf_lo "0.995267"; conf_hi "3.811667"; cov "14.122982"; full_read_support "yes";
Chr3	Cufflinks	exon	8108021	8108622	1000	+	.	gene_id "CUFF.3575"; transcript_id "AT3G22886.1"; exon_number "1"; FPKM "2.4034670397"; frac "0.220524"; conf_lo "0.995267"; conf_hi "3.811667"; cov "14.122982";
Chr3	Cufflinks	transcript	8108393	8109380	1000	-	.	gene_id "CUFF.3576"; transcript_id "CUFF.3576.1"; FPKM "0.7766043602"; frac "0.139535"; conf_lo "0.309923"; conf_hi "1.243286"; cov "4.563395"; full_read_support "yes";
Chr3	Cufflinks	exon	8108393	8109380	1000	-	.	gene_id "CUFF.3576"; transcript_id "CUFF.3576.1"; exon_number "1"; FPKM "0.7766043602"; frac "0.139535"; conf_lo "0.309923"; conf_hi "1.243286"; cov "4.563395";
Chr3	Cufflinks	transcript	8112723	8114992	1000	+	.	gene_id "CUFF.3577"; transcript_id "AT3G22890.1"; FPKM "102.8606900166"; frac "1.000000"; conf_lo "97.231713"; conf_hi "108.489667"; cov "603.937170"; full_read_support "yes";
Chr3	Cufflinks	exon	8112723	8113336	1000	+	.	gene_id "CUFF.3577"; transcript_id "AT3G22890.1"; exon_number "1"; FPKM "102.8606900166"; frac "1.000000"; conf_lo "97.231713"; conf_hi "108.489667"; cov "603.937170";
Chr3	Cufflinks	exon	8113601	8114006	1000	+	.	gene_id "CUFF.3577"; transcript_id "AT3G22890.1"; exon_number "2"; FPKM "102.8606900166"; frac "1.000000"; conf_lo "97.231713"; conf_hi "108.489667"; cov "603.937170";
Chr3	Cufflinks	exon	8114094	8114354	1000	+	.	gene_id "CUFF.3577"; transcript_id "AT3G22890.1"; exon_number "3"; FPKM "102.8606900166"; frac "1.000000"; conf_lo "97.231713"; conf_hi "108.489667"; cov "603.937170";
Chr3	Cufflinks	exon	8114428	8114514	1000	+	.	gene_id "CUFF.3577"; transcript_id "AT3G22890.1"; exon_number "4"; FPKM "102.8606900166"; frac "1.000000"; conf_lo "97.231713"; conf_hi "108.489667"; cov "603.937170";
Chr3	Cufflinks	exon	8114597	8114992	1000	+	.	gene_id "CUFF.3577"; transcript_id "AT3G22890.1"; exon_number "5"; FPKM "102.8606900166"; frac "1.000000"; conf_lo "97.231713"; conf_hi "108.489667"; cov "603.937170";
Chr3	Cufflinks	transcript	8115177	8116253	1	+	.	gene_id "CUFF.3577"; transcript_id "AT3G22900.1"; FPKM "0.0000000000"; frac "0.000000"; conf_lo "0.000000"; conf_hi "0.199099"; cov "0.000000"; full_read_support "yes";
Chr3	Cufflinks	exon	8115177	8115269	1	+	.	gene_id "CUFF.3577"; transcript_id "AT3G22900.1"; exon_number "1"; FPKM "0.0000000000"; frac "0.000000"; conf_lo "0.000000"; conf_hi "0.199099"; cov "0.000000";
Chr3	Cufflinks	exon	8115635	8116253	1	+	.	gene_id "CUFF.3577"; transcript_id "AT3G22900.1"; exon_number "2"; FPKM "0.0000000000"; frac "0.000000"; conf_lo "0.000000"; conf_hi "0.199099"; cov "0.000000";
Chr3	Cufflinks	transcript	8116335	8119388	1000	-	.	gene_id "AT3G22910"; transcript_id "AT3G22910.1"; FPKM "0.9119651572"; frac "1.000000"; conf_lo "0.649159"; conf_hi "1.174771"; cov "5.348894"; full_read_support "yes";
Chr3	Cufflinks	exon	8116335	8119388	1000	-	.	gene_id "AT3G22910"; transcript_id "AT3G22910.1"; exon_number "1"; FPKM "0.9119651572"; frac "1.000000"; conf_lo "0.649159"; conf_hi "1.174771"; cov "5.348894";
Chr3	Cufflinks	transcript	8122713	8123411	1	-	.	gene_id "AT3G22920"; transcript_id "AT3G22920.1"; FPKM "0.0000000000"; frac "0.000000"; conf_lo "0.000000"; conf_hi "0.000000"; cov "0.000000"; full_read_support "no";
Chr3	Cufflinks	exon	8122713	8123411	1	-	.	gene_id "AT3G22920"; transcript_id "AT3G22920.1"; exon_number "1"; FPKM "0.0000000000"; frac "0.000000"; conf_lo "0.000000"; conf_hi "0.000000"; cov "0.000000";
Chr3	Cufflinks	transcript	8123965	8125931	810	-	.	gene_id "CUFF.3578"; transcript_id "CUFF.3578.1"; FPKM "1.3976787814"; frac "0.611076"; conf_lo "0.740770"; conf_hi "2.054587"; cov "8.209387"; full_read_support "yes";
Chr3	Cufflinks	exon	8123965	8124423	810	-	.	gene_id "CUFF.3578"; transcript_id "CUFF.3578.1"; exon_number "1"; FPKM "1.3976787814"; frac "0.611076"; conf_lo "0.740770"; conf_hi "2.054587"; cov "8.209387";
Chr3	Cufflinks	exon	8125366	8125931	810	-	.	gene_id "CUFF.3578"; transcript_id "CUFF.3578.1"; exon_number "2"; FPKM "1.3976787814"; frac "0.611076"; conf_lo "0.740770"; conf_hi "2.054587"; cov "8.209387";
Chr3	Cufflinks	transcript	8124083	8125931	1	-	.	gene_id "CUFF.3578"; transcript_id "AT3G22930.1"; FPKM "0.0000000000"; frac "0.000000"; conf_lo "0.000000"; conf_hi "0.164197"; cov "0.000000"; full_read_support "yes";
Chr3	Cufflinks	exon	8124083	8124423	1	-	.	gene_id "CUFF.3578"; transcript_id "AT3G22930.1"; exon_number "1"; FPKM "0.0000000000"; frac "0.000000"; conf_lo "0.000000"; conf_hi "0.164197"; cov "0.000000";
Chr3	Cufflinks	exon	8125366	8125446	1	-	.	gene_id "CUFF.3578"; transcript_id "AT3G22930.1"; exon_number "2"; FPKM "0.0000000000"; frac "0.000000"; conf_lo "0.000000"; conf_hi "0.164197"; cov "0.000000";
Chr3	Cufflinks	exon	8125533	8125931	1	-	.	gene_id "CUFF.3578"; transcript_id "AT3G22930.1"; exon_number "3"; FPKM "0.0000000000"; frac "0.000000"; conf_lo "0.000000"; conf_hi "0.164197"; cov "0.000000";
Chr3	Cufflinks	transcript	8125221	8125931	1000	-	.	gene_id "CUFF.3578"; transcript_id "CUFF.3578.3"; FPKM "1.7252101558"; frac "0.388924"; conf_lo "0.680052"; conf_hi "2.770369"; cov "10.133170"; full_read_support "yes";
Chr3	Cufflinks	exon	8125221	8125446	1000	-	.	gene_id "CUFF.3578"; transcript_id "CUFF.3578.3"; exon_number "1"; FPKM "1.7252101558"; frac "0.388924"; conf_lo "0.680052"; conf_hi "2.770369"; cov "10.133170";
Chr3	Cufflinks	exon	8125533	8125931	1000	-	.	gene_id "CUFF.3578"; transcript_id "CUFF.3578.3"; exon_number "2"; FPKM "1.7252101558"; frac "0.388924"; conf_lo "0.680052"; conf_hi "2.770369"; cov "10.133170";
Chr3	Cufflinks	transcript	8130269	8130907	1	-	.	gene_id "AT3G22937"; transcript_id "AT3G22937.1"; FPKM "0.0000000000"; frac "0.000000"; conf_lo "0.000000"; conf_hi "0.000000"; cov "0.000000"; full_read_support "no";
Chr3	Cufflinks	exon	8130269	8130907	1	-	.	gene_id "AT3G22937"; transcript_id "AT3G22937.1"; exon_number "1"; FPKM "0.0000000000"; frac "0.000000"; conf_lo "0.000000"; conf_hi "0.000000"; cov "0.000000";
Chr3	Cufflinks	transcript	8131468	8132706	1	+	.	gene_id "AT3G22940"; transcript_id "AT3G22940.1"; FPKM "0.0000000000"; frac "0.000000"; conf_lo "0.000000"; conf_hi "0.000000"; cov "0.000000"; full_read_support "no";
Chr3	Cufflinks	exon	8131468	8132706	1	+	.	gene_id "AT3G22940"; transcript_id "AT3G22940.1"; exon_number "1"; FPKM "0.0000000000"; frac "0.000000"; conf_lo "0.000000"; conf_hi "0.000000"; cov "0.000000";
Chr3	Cufflinks	transcript	8134190	8136204	1000	+	.	gene_id "CUFF.3579"; transcript_id "AT3G22942.1"; FPKM "3.2123921460"; frac "0.170347"; conf_lo "2.348515"; conf_hi "4.076269"; cov "18.863930"; full_read_support "yes";
Chr3	Cufflinks	exon	8134190	8134594	1000	+	.	gene_id "CUFF.3579"; transcript_id "AT3G22942.1"; exon_number "1"; FPKM "3.2123921460"; frac "0.170347"; conf_lo "2.348515"; conf_hi "4.076269"; cov "18.863930";
Chr3	Cufflinks	exon	8135316	8135368	1000	+	.	gene_id "CUFF.3579"; transcript_id "AT3G22942.1"; exon_number "2"; FPKM "3.2123921460"; frac "0.170347"; conf_lo "2.348515"; conf_hi "4.076269"; cov "18.863930";
Chr3	Cufflinks	exon	8135449	8135493	1000	+	.	gene_id "CUFF.3579"; transcript_id "AT3G22942.1"; exon_number "3"; FPKM "3.2123921460"; frac "0.170347"; conf_lo "2.348515"; conf_hi "4.076269"; cov "18.863930";
Chr3	Cufflinks	exon	8135583	8136204	1000	+	.	gene_id "CUFF.3579"; transcript_id "AT3G22942.1"; exon_number "4"; FPKM "3.2123921460"; frac "0.170347"; conf_lo "2.348515"; conf_hi "4.076269"; cov "18.863930";
Chr3	Cufflinks	transcript	8135877	8136084	1	+	.	gene_id "CUFF.3579"; transcript_id "AT3G22945.1"; FPKM "0.0000000000"; frac "0.000000"; conf_lo "0.000000"; conf_hi "4.935366"; cov "0.000000"; full_read_support "yes";
Chr3	Cufflinks	exon	8135877	8136084	1	+	.	gene_id "CUFF.3579"; transcript_id "AT3G22945.1"; exon_number "1"; FPKM "0.0000000000"; frac "0.000000"; conf_lo "0.000000"; conf_hi "4.935366"; cov "0.000000";
Chr3	Cufflinks	transcript	8136181	8138084	292	-	.	gene_id "CUFF.3580"; transcript_id "AT3G22950.2"; FPKM "4.1640657418"; frac "0.184559"; conf_lo "2.805628"; conf_hi "5.522503"; cov "24.452384"; full_read_support "no";
Chr3	Cufflinks	exon	8136181	8136723	292	-	.	gene_id "CUFF.3580"; transcript_id "AT3G22950.2"; exon_number "1"; FPKM "4.1640657418"; frac "0.184559"; conf_lo "2.805628"; conf_hi "5.522503"; cov "24.452384";
Chr3	Cufflinks	exon	8137322	8137525	292	-	.	gene_id "CUFF.3580"; transcript_id "AT3G22950.2"; exon_number "2"; FPKM "4.1640657418"; frac "0.184559"; conf_lo "2.805628"; conf_hi "5.522503"; cov "24.452384";
Chr3	Cufflinks	exon	8137770	8137925	292	-	.	gene_id "CUFF.3580"; transcript_id "AT3G22950.2"; exon_number "3"; FPKM "4.1640657418"; frac "0.184559"; conf_lo "2.805628"; conf_hi "5.522503"; cov "24.452384";
Chr3	Cufflinks	exon	8138015	8138084	292	-	.	gene_id "CUFF.3580"; transcript_id "AT3G22950.2"; exon_number "4"; FPKM "4.1640657418"; frac "0.184559"; conf_lo "2.805628"; conf_hi "5.522503"; cov "24.452384";
Chr3	Cufflinks	transcript	8136182	8138084	1000	-	.	gene_id "CUFF.3580"; transcript_id "AT3G22950.1"; FPKM "14.2599372423"; frac "0.645094"; conf_lo "12.085276"; conf_hi "16.434598"; cov "83.737741"; full_read_support "no";
Chr3	Cufflinks	exon	8136182	8136723	1000	-	.	gene_id "CUFF.3580"; transcript_id "AT3G22950.1"; exon_number "1"; FPKM "14.2599372423"; frac "0.645094"; conf_lo "12.085276"; conf_hi "16.434598"; cov "83.737741";
Chr3	Cufflinks	exon	8137322	8137542	1000	-	.	gene_id "CUFF.3580"; transcript_id "AT3G22950.1"; exon_number "2"; FPKM "14.2599372423"; frac "0.645094"; conf_lo "12.085276"; conf_hi "16.434598"; cov "83.737741";
Chr3	Cufflinks	exon	8137770	8137925	1000	-	.	gene_id "CUFF.3580"; transcript_id "AT3G22950.1"; exon_number "3"; FPKM "14.2599372423"; frac "0.645094"; conf_lo "12.085276"; conf_hi "16.434598"; cov "83.737741";
Chr3	Cufflinks	exon	8138015	8138084	1000	-	.	gene_id "CUFF.3580"; transcript_id "AT3G22950.1"; exon_number "4"; FPKM "14.2599372423"; frac "0.645094"; conf_lo "12.085276"; conf_hi "16.434598"; cov "83.737741";
Chr3	Cufflinks	transcript	8138497	8138965	1	+	.	gene_id "AT3G22955"; transcript_id "AT3G22955.1"; FPKM "0.0000000000"; frac "0.000000"; conf_lo "0.000000"; conf_hi "0.000000"; cov "0.000000"; full_read_support "no";
Chr3	Cufflinks	exon	8138497	8138965	1	+	.	gene_id "AT3G22955"; transcript_id "AT3G22955.1"; exon_number "1"; FPKM "0.0000000000"; frac "0.000000"; conf_lo "0.000000"; conf_hi "0.000000"; cov "0.000000";
Chr3	Cufflinks	transcript	8139235	8141985	1000	+	.	gene_id "CUFF.3581"; transcript_id "AT3G22960.1"; FPKM "64.1857933308"; frac "1.000000"; conf_lo "60.457765"; conf_hi "67.913821"; cov "376.861997"; full_read_support "yes";
Chr3	Cufflinks	exon	8139235	8139971	1000	+	.	gene_id "CUFF.3581"; transcript_id "AT3G22960.1"; exon_number "1"; FPKM "64.1857933308"; frac "1.000000"; conf_lo "60.457765"; conf_hi "67.913821"; cov "376.861997";
Chr3	Cufflinks	exon	8140071	8140161	1000	+	.	gene_id "CUFF.3581"; transcript_id "AT3G22960.1"; exon_number "2"; FPKM "64.1857933308"; frac "1.000000"; conf_lo "60.457765"; conf_hi "67.913821"; cov "376.861997";
Chr3	Cufflinks	exon	8140267	8140460	1000	+	.	gene_id "CUFF.3581"; transcript_id "AT3G22960.1"; exon_number "3"; FPKM "64.1857933308"; frac "1.000000"; conf_lo "60.457765"; conf_hi "67.913821"; cov "376.861997";
Chr3	Cufflinks	exon	8140653	8140774	1000	+	.	gene_id "CUFF.3581"; transcript_id "AT3G22960.1"; exon_number "4"; FPKM "64.1857933308"; frac "1.000000"; conf_lo "60.457765"; conf_hi "67.913821"; cov "376.861997";
Chr3	Cufflinks	exon	8140915	8141393	1000	+	.	gene_id "CUFF.3581"; transcript_id "AT3G22960.1"; exon_number "5"; FPKM "64.1857933308"; frac "1.000000"; conf_lo "60.457765"; conf_hi "67.913821"; cov "376.861997";
Chr3	Cufflinks	exon	8141470	8141985	1000	+	.	gene_id "CUFF.3581"; transcript_id "AT3G22960.1"; exon_number "6"; FPKM "64.1857933308"; frac "1.000000"; conf_lo "60.457765"; conf_hi "67.913821"; cov "376.861997";
Chr3	Cufflinks	transcript	8142138	8142809	1000	+	.	gene_id "AT3G22961"; transcript_id "AT3G22961.1"; FPKM "0.2159430525"; frac "1.000000"; conf_lo "0.000000"; conf_hi "0.521759"; cov "1.262701"; full_read_support "yes";
Chr3	Cufflinks	exon	8142138	8142809	1000	+	.	gene_id "AT3G22961"; transcript_id "AT3G22961.1"; exon_number "1"; FPKM "0.2159430525"; frac "1.000000"; conf_lo "0.000000"; conf_hi "0.521759"; cov "1.262701";
Chr3	Cufflinks	transcript	8152038	8154149	1	+	.	gene_id "CUFF.3582"; transcript_id "AT3G22970.2"; FPKM "0.0000000000"; frac "0.000000"; conf_lo "0.000000"; conf_hi "0.058886"; cov "0.000000"; full_read_support "no";
Chr3	Cufflinks	exon	8152038	8152996	1	+	.	gene_id "CUFF.3582"; transcript_id "AT3G22970.2"; exon_number "1"; FPKM "0.0000000000"; frac "0.000000"; conf_lo "0.000000"; conf_hi "0.058886"; cov "0.000000";
Chr3	Cufflinks	exon	8153084	8153271	1	+	.	gene_id "CUFF.3582"; transcript_id "AT3G22970.2"; exon_number "2"; FPKM "0.0000000000"; frac "0.000000"; conf_lo "0.000000"; conf_hi "0.058886"; cov "0.000000";
Chr3	Cufflinks	exon	8153364	8154149	1	+	.	gene_id "CUFF.3582"; transcript_id "AT3G22970.2"; exon_number "3"; FPKM "0.0000000000"; frac "0.000000"; conf_lo "0.000000"; conf_hi "0.058886"; cov "0.000000";
Chr3	Cufflinks	transcript	8152038	8154149	1000	+	.	gene_id "CUFF.3582"; transcript_id "AT3G22970.1"; FPKM "42.2611456367"; frac "1.000000"; conf_lo "39.413452"; conf_hi "45.108839"; cov "248.061661"; full_read_support "yes";
Chr3	Cufflinks	exon	8152038	8152996	1000	+	.	gene_id "CUFF.3582"; transcript_id "AT3G22970.1"; exon_number "1"; FPKM "42.2611456367"; frac "1.000000"; conf_lo "39.413452"; conf_hi "45.108839"; cov "248.061661";
Chr3	Cufflinks	exon	8153082	8153271	1000	+	.	gene_id "CUFF.3582"; transcript_id "AT3G22970.1"; exon_number "2"; FPKM "42.2611456367"; frac "1.000000"; conf_lo "39.413452"; conf_hi "45.108839"; cov "248.061661";
Chr3	Cufflinks	exon	8153364	8154149	1000	+	.	gene_id "CUFF.3582"; transcript_id "AT3G22970.1"; exon_number "3"; FPKM "42.2611456367"; frac "1.000000"; conf_lo "39.413452"; conf_hi "45.108839"; cov "248.061661";
Chr3	Cufflinks	transcript	8160076	8163697	1000	-	.	gene_id "CUFF.3583"; transcript_id "CUFF.3583.1"; FPKM "6.5909686576"; frac "1.000000"; conf_lo "5.878263"; conf_hi "7.303675"; cov "38.673726"; full_read_support "yes";
Chr3	Cufflinks	exon	8160076	8163344	1000	-	.	gene_id "CUFF.3583"; transcript_id "CUFF.3583.1"; exon_number "1"; FPKM "6.5909686576"; frac "1.000000"; conf_lo "5.878263"; conf_hi "7.303675"; cov "38.673726";
Chr3	Cufflinks	exon	8163600	8163697	1000	-	.	gene_id "CUFF.3583"; transcript_id "CUFF.3583.1"; exon_number "2"; FPKM "6.5909686576"; frac "1.000000"; conf_lo "5.878263"; conf_hi "7.303675"; cov "38.673726";
Chr3	Cufflinks	transcript	8160156	8163316	1	-	.	gene_id "CUFF.3583"; transcript_id "AT3G22980.1"; FPKM "0.0000000000"; frac "0.000000"; conf_lo "0.000000"; conf_hi "0.034471"; cov "0.000000"; full_read_support "yes";
Chr3	Cufflinks	exon	8160156	8163316	1	-	.	gene_id "CUFF.3583"; transcript_id "AT3G22980.1"; exon_number "1"; FPKM "0.0000000000"; frac "0.000000"; conf_lo "0.000000"; conf_hi "0.034471"; cov "0.000000";
Chr3	Cufflinks	transcript	8163950	8166345	1000	+	.	gene_id "CUFF.3584"; transcript_id "AT3G22990.1"; FPKM "6.9218017492"; frac "0.869230"; conf_lo "5.848431"; conf_hi "7.995173"; cov "40.651504"; full_read_support "yes";
Chr3	Cufflinks	exon	8163950	8164207	1000	+	.	gene_id "CUFF.3584"; transcript_id "AT3G22990.1"; exon_number "1"; FPKM "6.9218017492"; frac "0.869230"; conf_lo "5.848431"; conf_hi "7.995173"; cov "40.651504";
Chr3	Cufflinks	exon	8164305	8164474	1000	+	.	gene_id "CUFF.3584"; transcript_id "AT3G22990.1"; exon_number "2"; FPKM "6.9218017492"; frac "0.869230"; conf_lo "5.848431"; conf_hi "7.995173"; cov "40.651504";
Chr3	Cufflinks	exon	8164558	8164691	1000	+	.	gene_id "CUFF.3584"; transcript_id "AT3G22990.1"; exon_number "3"; FPKM "6.9218017492"; frac "0.869230"; conf_lo "5.848431"; conf_hi "7.995173"; cov "40.651504";
Chr3	Cufflinks	exon	8164789	8165045	1000	+	.	gene_id "CUFF.3584"; transcript_id "AT3G22990.1"; exon_number "4"; FPKM "6.9218017492"; frac "0.869230"; conf_lo "5.848431"; conf_hi "7.995173"; cov "40.651504";
Chr3	Cufflinks	exon	8165245	8165350	1000	+	.	gene_id "CUFF.3584"; transcript_id "AT3G22990.1"; exon_number "5"; FPKM "6.9218017492"; frac "0.869230"; conf_lo "5.848431"; conf_hi "7.995173"; cov "40.651504";
Chr3	Cufflinks	exon	8165444	8165582	1000	+	.	gene_id "CUFF.3584"; transcript_id "AT3G22990.1"; exon_number "6"; FPKM "6.9218017492"; frac "0.869230"; conf_lo "5.848431"; conf_hi "7.995173"; cov "40.651504";
Chr3	Cufflinks	exon	8165674	8165801	1000	+	.	gene_id "CUFF.3584"; transcript_id "AT3G22990.1"; exon_number "7"; FPKM "6.9218017492"; frac "0.869230"; conf_lo "5.848431"; conf_hi "7.995173"; cov "40.651504";
Chr3	Cufflinks	exon	8165890	8166345	1000	+	.	gene_id "CUFF.3584"; transcript_id "AT3G22990.1"; exon_number "8"; FPKM "6.9218017492"; frac "0.869230"; conf_lo "5.848431"; conf_hi "7.995173"; cov "40.651504";
Chr3	Cufflinks	transcript	8163950	8166425	143	+	.	gene_id "CUFF.3584"; transcript_id "CUFF.3584.2"; FPKM "0.9900852345"; frac "0.130770"; conf_lo "0.528292"; conf_hi "1.451879"; cov "5.814737"; full_read_support "yes";
Chr3	Cufflinks	exon	8163950	8164207	143	+	.	gene_id "CUFF.3584"; transcript_id "CUFF.3584.2"; exon_number "1"; FPKM "0.9900852345"; frac "0.130770"; conf_lo "0.528292"; conf_hi "1.451879"; cov "5.814737";
Chr3	Cufflinks	exon	8164310	8164474	143	+	.	gene_id "CUFF.3584"; transcript_id "CUFF.3584.2"; exon_number "2"; FPKM "0.9900852345"; frac "0.130770"; conf_lo "0.528292"; conf_hi "1.451879"; cov "5.814737";
Chr3	Cufflinks	exon	8164558	8164691	143	+	.	gene_id "CUFF.3584"; transcript_id "CUFF.3584.2"; exon_number "3"; FPKM "0.9900852345"; frac "0.130770"; conf_lo "0.528292"; conf_hi "1.451879"; cov "5.814737";
Chr3	Cufflinks	exon	8164789	8165045	143	+	.	gene_id "CUFF.3584"; transcript_id "CUFF.3584.2"; exon_number "4"; FPKM "0.9900852345"; frac "0.130770"; conf_lo "0.528292"; conf_hi "1.451879"; cov "5.814737";
Chr3	Cufflinks	exon	8165245	8165350	143	+	.	gene_id "CUFF.3584"; transcript_id "CUFF.3584.2"; exon_number "5"; FPKM "0.9900852345"; frac "0.130770"; conf_lo "0.528292"; conf_hi "1.451879"; cov "5.814737";
Chr3	Cufflinks	exon	8165444	8165582	143	+	.	gene_id "CUFF.3584"; transcript_id "CUFF.3584.2"; exon_number "6"; FPKM "0.9900852345"; frac "0.130770"; conf_lo "0.528292"; conf_hi "1.451879"; cov "5.814737";
Chr3	Cufflinks	exon	8165674	8165801	143	+	.	gene_id "CUFF.3584"; transcript_id "CUFF.3584.2"; exon_number "7"; FPKM "0.9900852345"; frac "0.130770"; conf_lo "0.528292"; conf_hi "1.451879"; cov "5.814737";
Chr3	Cufflinks	exon	8165890	8166425	143	+	.	gene_id "CUFF.3584"; transcript_id "CUFF.3584.2"; exon_number "8"; FPKM "0.9900852345"; frac "0.130770"; conf_lo "0.528292"; conf_hi "1.451879"; cov "5.814737";
Chr3	Cufflinks	transcript	8172597	8174131	1000	+	.	gene_id "AT3G23000"; transcript_id "AT3G23000.1"; FPKM "17.1206827834"; frac "1.000000"; conf_lo "15.339646"; conf_hi "18.901720"; cov "100.464466"; full_read_support "yes";
Chr3	Cufflinks	exon	8172597	8174131	1000	+	.	gene_id "AT3G23000"; transcript_id "AT3G23000.1"; exon_number "1"; FPKM "17.1206827834"; frac "1.000000"; conf_lo "15.339646"; conf_hi "18.901720"; cov "100.464466";
Chr3	Cufflinks	transcript	8174858	8176645	1	+	.	gene_id "CUFF.3585"; transcript_id "AT3G23010.1"; FPKM "0.0000000000"; frac "0.000000"; conf_lo "0.000000"; conf_hi "0.064261"; cov "0.000000"; full_read_support "yes";
Chr3	Cufflinks	exon	8174858	8176645	1	+	.	gene_id "CUFF.3585"; transcript_id "AT3G23010.1"; exon_number "1"; FPKM "0.0000000000"; frac "0.000000"; conf_lo "0.000000"; conf_hi "0.064261"; cov "0.000000";
Chr3	Cufflinks	transcript	8174858	8176645	1000	+	.	gene_id "CUFF.3585"; transcript_id "CUFF.3585.2"; FPKM "0.8876092466"; frac "0.543473"; conf_lo "0.521757"; conf_hi "1.253462"; cov "5.208331"; full_read_support "yes";
Chr3	Cufflinks	exon	8174858	8176325	1000	+	.	gene_id "CUFF.3585"; transcript_id "CUFF.3585.2"; exon_number "1"; FPKM "0.8876092466"; frac "0.543473"; conf_lo "0.521757"; conf_hi "1.253462"; cov "5.208331";
Chr3	Cufflinks	exon	8176477	8176645	1000	+	.	gene_id "CUFF.3585"; transcript_id "CUFF.3585.2"; exon_number "2"; FPKM "0.8876092466"; frac "0.543473"; conf_lo "0.521757"; conf_hi "1.253462"; cov "5.208331";
Chr3	Cufflinks	transcript	8175711	8176739	1000	-	.	gene_id "CUFF.3586"; transcript_id "CUFF.3586.1"; FPKM "1.2919215094"; frac "0.456527"; conf_lo "0.714819"; conf_hi "1.869024"; cov "7.580763"; full_read_support "yes";
Chr3	Cufflinks	exon	8175711	8176739	1000	-	.	gene_id "CUFF.3586"; transcript_id "CUFF.3586.1"; exon_number "1"; FPKM "1.2919215094"; frac "0.456527"; conf_lo "0.714819"; conf_hi "1.869024"; cov "7.580763";
Chr3	Cufflinks	transcript	8177215	8179743	1000	-	.	gene_id "AT3G23020"; transcript_id "AT3G23020.1"; FPKM "3.5496070615"; frac "1.000000"; conf_lo "2.966589"; conf_hi "4.132625"; cov "20.819496"; full_read_support "yes";
Chr3	Cufflinks	exon	8177215	8179743	1000	-	.	gene_id "AT3G23020"; transcript_id "AT3G23020.1"; exon_number "1"; FPKM "3.5496070615"; frac "1.000000"; conf_lo "2.966589"; conf_hi "4.132625"; cov "20.819496";
Chr3	Cufflinks	transcript	8180768	8181800	1000	-	.	gene_id "CUFF.3587"; transcript_id "AT3G23030.1"; FPKM "44.7585578015"; frac "0.884891"; conf_lo "40.677965"; conf_hi "48.839150"; cov "262.683516"; full_read_support "yes";
Chr3	Cufflinks	exon	8180768	8181420	1000	-	.	gene_id "CUFF.3587"; transcript_id "AT3G23030.1"; exon_number "1"; FPKM "44.7585578015"; frac "0.884891"; conf_lo "40.677965"; conf_hi "48.839150"; cov "262.683516";
Chr3	Cufflinks	exon	8181513	8181800	1000	-	.	gene_id "CUFF.3587"; transcript_id "AT3G23030.1"; exon_number "2"; FPKM "44.7585578015"; frac "0.884891"; conf_lo "40.677965"; conf_hi "48.839150"; cov "262.683516";
Chr3	Cufflinks	transcript	8181292	8181814	297	-	.	gene_id "CUFF.3587"; transcript_id "CUFF.3587.2"; FPKM "13.3361033599"; frac "0.115109"; conf_lo "9.779194"; conf_hi "16.893012"; cov "78.268262"; full_read_support "yes";
Chr3	Cufflinks	exon	8181292	8181814	297	-	.	gene_id "CUFF.3587"; transcript_id "CUFF.3587.2"; exon_number "1"; FPKM "13.3361033599"; frac "0.115109"; conf_lo "9.779194"; conf_hi "16.893012"; cov "78.268262";
Chr3	Cufflinks	transcript	8186080	8186890	1	+	.	gene_id "CUFF.3588"; transcript_id "AT3G23040.1"; FPKM "0.0000000000"; frac "0.000000"; conf_lo "0.000000"; conf_hi "0.000000"; cov "0.000000"; full_read_support "no";
Chr3	Cufflinks	exon	8186080	8186146	1	+	.	gene_id "CUFF.3588"; transcript_id "AT3G23040.1"; exon_number "1"; FPKM "0.0000000000"; frac "0.000000"; conf_lo "0.000000"; conf_hi "0.000000"; cov "0.000000";
Chr3	Cufflinks	exon	8186781	8186890	1	+	.	gene_id "CUFF.3588"; transcript_id "AT3G23040.1"; exon_number "2"; FPKM "0.0000000000"; frac "0.000000"; conf_lo "0.000000"; conf_hi "0.000000"; cov "0.000000";
Chr3	Cufflinks	transcript	8194679	8197153	1000	+	.	gene_id "CUFF.3589"; transcript_id "AT3G23050.1"; FPKM "48.7277684469"; frac "0.896771"; conf_lo "44.943680"; conf_hi "52.511857"; cov "285.979378"; full_read_support "yes";
Chr3	Cufflinks	exon	8194679	8195006	1000	+	.	gene_id "CUFF.3589"; transcript_id "AT3G23050.1"; exon_number "1"; FPKM "48.7277684469"; frac "0.896771"; conf_lo "44.943680"; conf_hi "52.511857"; cov "285.979378";
Chr3	Cufflinks	exon	8195564	8195817	1000	+	.	gene_id "CUFF.3589"; transcript_id "AT3G23050.1"; exon_number "2"; FPKM "48.7277684469"; frac "0.896771"; conf_lo "44.943680"; conf_hi "52.511857"; cov "285.979378";
Chr3	Cufflinks	exon	8196075	8196210	1000	+	.	gene_id "CUFF.3589"; transcript_id "AT3G23050.1"; exon_number "3"; FPKM "48.7277684469"; frac "0.896771"; conf_lo "44.943680"; conf_hi "52.511857"; cov "285.979378";
Chr3	Cufflinks	exon	8196523	8196584	1000	+	.	gene_id "CUFF.3589"; transcript_id "AT3G23050.1"; exon_number "4"; FPKM "48.7277684469"; frac "0.896771"; conf_lo "44.943680"; conf_hi "52.511857"; cov "285.979378";
Chr3	Cufflinks	exon	8196676	8197153	1000	+	.	gene_id "CUFF.3589"; transcript_id "AT3G23050.1"; exon_number "5"; FPKM "48.7277684469"; frac "0.896771"; conf_lo "44.943680"; conf_hi "52.511857"; cov "285.979378";
Chr3	Cufflinks	transcript	8194711	8196514	154	+	.	gene_id "CUFF.3589"; transcript_id "AT3G23050.2"; FPKM "7.5100614630"; frac "0.103229"; conf_lo "5.684217"; conf_hi "9.335906"; cov "44.075950"; full_read_support "yes";
Chr3	Cufflinks	exon	8194711	8195006	154	+	.	gene_id "CUFF.3589"; transcript_id "AT3G23050.2"; exon_number "1"; FPKM "7.5100614630"; frac "0.103229"; conf_lo "5.684217"; conf_hi "9.335906"; cov "44.075950";
Chr3	Cufflinks	exon	8195564	8195817	154	+	.	gene_id "CUFF.3589"; transcript_id "AT3G23050.2"; exon_number "2"; FPKM "7.5100614630"; frac "0.103229"; conf_lo "5.684217"; conf_hi "9.335906"; cov "44.075950";
Chr3	Cufflinks	exon	8196075	8196514	154	+	.	gene_id "CUFF.3589"; transcript_id "AT3G23050.2"; exon_number "3"; FPKM "7.5100614630"; frac "0.103229"; conf_lo "5.684217"; conf_hi "9.335906"; cov "44.075950";
Chr3	Cufflinks	transcript	8200636	8203233	1	+	.	gene_id "AT3G23060"; transcript_id "AT3G23060.1"; FPKM "0.0000000000"; frac "0.000000"; conf_lo "0.000000"; conf_hi "0.000000"; cov "0.000000"; full_read_support "no";
Chr3	Cufflinks	exon	8200636	8200973	1	+	.	gene_id "AT3G23060"; transcript_id "AT3G23060.1"; exon_number "1"; FPKM "0.0000000000"; frac "0.000000"; conf_lo "0.000000"; conf_hi "0.000000"; cov "0.000000";
Chr3	Cufflinks	exon	8201364	8201463	1	+	.	gene_id "AT3G23060"; transcript_id "AT3G23060.1"; exon_number "2"; FPKM "0.0000000000"; frac "0.000000"; conf_lo "0.000000"; conf_hi "0.000000"; cov "0.000000";
Chr3	Cufflinks	exon	8201542	8201956	1	+	.	gene_id "AT3G23060"; transcript_id "AT3G23060.1"; exon_number "3"; FPKM "0.0000000000"; frac "0.000000"; conf_lo "0.000000"; conf_hi "0.000000"; cov "0.000000";
Chr3	Cufflinks	exon	8202041	8202543	1	+	.	gene_id "AT3G23060"; transcript_id "AT3G23060.1"; exon_number "4"; FPKM "0.0000000000"; frac "0.000000"; conf_lo "0.000000"; conf_hi "0.000000"; cov "0.000000";
Chr3	Cufflinks	exon	8202631	8202681	1	+	.	gene_id "AT3G23060"; transcript_id "AT3G23060.1"; exon_number "5"; FPKM "0.0000000000"; frac "0.000000"; conf_lo "0.000000"; conf_hi "0.000000"; cov "0.000000";
Chr3	Cufflinks	exon	8202770	8202842	1	+	.	gene_id "AT3G23060"; transcript_id "AT3G23060.1"; exon_number "6"; FPKM "0.0000000000"; frac "0.000000"; conf_lo "0.000000"; conf_hi "0.000000"; cov "0.000000";
Chr3	Cufflinks	exon	8202922	8203233	1	+	.	gene_id "AT3G23060"; transcript_id "AT3G23060.1"; exon_number "7"; FPKM "0.0000000000"; frac "0.000000"; conf_lo "0.000000"; conf_hi "0.000000"; cov "0.000000";
Chr3	Cufflinks	transcript	8203460	8207505	524	+	.	gene_id "CUFF.3590"; transcript_id "CUFF.3590.1"; FPKM "2.1543380578"; frac "0.215067"; conf_lo "1.685590"; conf_hi "2.623086"; cov "12.647666"; full_read_support "yes";
Chr3	Cufflinks	exon	8203460	8204402	524	+	.	gene_id "CUFF.3590"; transcript_id "CUFF.3590.1"; exon_number "1"; FPKM "2.1543380578"; frac "0.215067"; conf_lo "1.685590"; conf_hi "2.623086"; cov "12.647666";
Chr3	Cufflinks	exon	8204572	8205049	524	+	.	gene_id "CUFF.3590"; transcript_id "CUFF.3590.1"; exon_number "2"; FPKM "2.1543380578"; frac "0.215067"; conf_lo "1.685590"; conf_hi "2.623086"; cov "12.647666";
Chr3	Cufflinks	exon	8205133	8205263	524	+	.	gene_id "CUFF.3590"; transcript_id "CUFF.3590.1"; exon_number "3"; FPKM "2.1543380578"; frac "0.215067"; conf_lo "1.685590"; conf_hi "2.623086"; cov "12.647666";
Chr3	Cufflinks	exon	8205557	8205913	524	+	.	gene_id "CUFF.3590"; transcript_id "CUFF.3590.1"; exon_number "4"; FPKM "2.1543380578"; frac "0.215067"; conf_lo "1.685590"; conf_hi "2.623086"; cov "12.647666";
Chr3	Cufflinks	exon	8206026	8206182	524	+	.	gene_id "CUFF.3590"; transcript_id "CUFF.3590.1"; exon_number "5"; FPKM "2.1543380578"; frac "0.215067"; conf_lo "1.685590"; conf_hi "2.623086"; cov "12.647666";
Chr3	Cufflinks	exon	8206270	8206562	524	+	.	gene_id "CUFF.3590"; transcript_id "CUFF.3590.1"; exon_number "6"; FPKM "2.1543380578"; frac "0.215067"; conf_lo "1.685590"; conf_hi "2.623086"; cov "12.647666";
Chr3	Cufflinks	exon	8206640	8206700	524	+	.	gene_id "CUFF.3590"; transcript_id "CUFF.3590.1"; exon_number "7"; FPKM "2.1543380578"; frac "0.215067"; conf_lo "1.685590"; conf_hi "2.623086"; cov "12.647666";
Chr3	Cufflinks	exon	8206833	8206922	524	+	.	gene_id "CUFF.3590"; transcript_id "CUFF.3590.1"; exon_number "8"; FPKM "2.1543380578"; frac "0.215067"; conf_lo "1.685590"; conf_hi "2.623086"; cov "12.647666";
Chr3	Cufflinks	exon	8207019	8207505	524	+	.	gene_id "CUFF.3590"; transcript_id "CUFF.3590.1"; exon_number "9"; FPKM "2.1543380578"; frac "0.215067"; conf_lo "1.685590"; conf_hi "2.623086"; cov "12.647666";
Chr3	Cufflinks	transcript	8203469	8207419	1000	+	.	gene_id "CUFF.3590"; transcript_id "AT3G23070.1"; FPKM "4.1098701162"; frac "0.396210"; conf_lo "3.480943"; conf_hi "4.738797"; cov "24.128184"; full_read_support "yes";
Chr3	Cufflinks	exon	8203469	8204402	1000	+	.	gene_id "CUFF.3590"; transcript_id "AT3G23070.1"; exon_number "1"; FPKM "4.1098701162"; frac "0.396210"; conf_lo "3.480943"; conf_hi "4.738797"; cov "24.128184";
Chr3	Cufflinks	exon	8204572	8205049	1000	+	.	gene_id "CUFF.3590"; transcript_id "AT3G23070.1"; exon_number "2"; FPKM "4.1098701162"; frac "0.396210"; conf_lo "3.480943"; conf_hi "4.738797"; cov "24.128184";
Chr3	Cufflinks	exon	8205133	8205263	1000	+	.	gene_id "CUFF.3590"; transcript_id "AT3G23070.1"; exon_number "3"; FPKM "4.1098701162"; frac "0.396210"; conf_lo "3.480943"; conf_hi "4.738797"; cov "24.128184";
Chr3	Cufflinks	exon	8205557	8205913	1000	+	.	gene_id "CUFF.3590"; transcript_id "AT3G23070.1"; exon_number "4"; FPKM "4.1098701162"; frac "0.396210"; conf_lo "3.480943"; conf_hi "4.738797"; cov "24.128184";
Chr3	Cufflinks	exon	8206026	8206182	1000	+	.	gene_id "CUFF.3590"; transcript_id "AT3G23070.1"; exon_number "5"; FPKM "4.1098701162"; frac "0.396210"; conf_lo "3.480943"; conf_hi "4.738797"; cov "24.128184";
Chr3	Cufflinks	exon	8206270	8206562	1000	+	.	gene_id "CUFF.3590"; transcript_id "AT3G23070.1"; exon_number "6"; FPKM "4.1098701162"; frac "0.396210"; conf_lo "3.480943"; conf_hi "4.738797"; cov "24.128184";
Chr3	Cufflinks	exon	8206641	8206700	1000	+	.	gene_id "CUFF.3590"; transcript_id "AT3G23070.1"; exon_number "7"; FPKM "4.1098701162"; frac "0.396210"; conf_lo "3.480943"; conf_hi "4.738797"; cov "24.128184";
Chr3	Cufflinks	exon	8206833	8206922	1000	+	.	gene_id "CUFF.3590"; transcript_id "AT3G23070.1"; exon_number "8"; FPKM "4.1098701162"; frac "0.396210"; conf_lo "3.480943"; conf_hi "4.738797"; cov "24.128184";
Chr3	Cufflinks	exon	8207019	8207419	1000	+	.	gene_id "CUFF.3590"; transcript_id "AT3G23070.1"; exon_number "9"; FPKM "4.1098701162"; frac "0.396210"; conf_lo "3.480943"; conf_hi "4.738797"; cov "24.128184";
Chr3	Cufflinks	transcript	8207287	8209329	1	-	.	gene_id "CUFF.3591"; transcript_id "AT3G23080.2"; FPKM "0.0000000000"; frac "0.000000"; conf_lo "0.000000"; conf_hi "0.075695"; cov "0.000000"; full_read_support "no";
Chr3	Cufflinks	exon	8207287	8208121	1	-	.	gene_id "CUFF.3591"; transcript_id "AT3G23080.2"; exon_number "1"; FPKM "0.0000000000"; frac "0.000000"; conf_lo "0.000000"; conf_hi "0.075695"; cov "0.000000";
Chr3	Cufflinks	exon	8208225	8208308	1	-	.	gene_id "CUFF.3591"; transcript_id "AT3G23080.2"; exon_number "2"; FPKM "0.0000000000"; frac "0.000000"; conf_lo "0.000000"; conf_hi "0.075695"; cov "0.000000";
Chr3	Cufflinks	exon	8208368	8208544	1	-	.	gene_id "CUFF.3591"; transcript_id "AT3G23080.2"; exon_number "3"; FPKM "0.0000000000"; frac "0.000000"; conf_lo "0.000000"; conf_hi "0.075695"; cov "0.000000";
Chr3	Cufflinks	exon	8208616	8208781	1	-	.	gene_id "CUFF.3591"; transcript_id "AT3G23080.2"; exon_number "4"; FPKM "0.0000000000"; frac "0.000000"; conf_lo "0.000000"; conf_hi "0.075695"; cov "0.000000";
Chr3	Cufflinks	exon	8208859	8209108	1	-	.	gene_id "CUFF.3591"; transcript_id "AT3G23080.2"; exon_number "5"; FPKM "0.0000000000"; frac "0.000000"; conf_lo "0.000000"; conf_hi "0.075695"; cov "0.000000";
Chr3	Cufflinks	exon	8209294	8209329	1	-	.	gene_id "CUFF.3591"; transcript_id "AT3G23080.2"; exon_number "6"; FPKM "0.0000000000"; frac "0.000000"; conf_lo "0.000000"; conf_hi "0.075695"; cov "0.000000";
Chr3	Cufflinks	transcript	8207387	8209270	1000	-	.	gene_id "CUFF.3591"; transcript_id "AT3G23080.1"; FPKM "7.9242370892"; frac "0.388723"; conf_lo "6.778557"; conf_hi "9.069917"; cov "46.521531"; full_read_support "yes";
Chr3	Cufflinks	exon	8207387	8208121	1000	-	.	gene_id "CUFF.3591"; transcript_id "AT3G23080.1"; exon_number "1"; FPKM "7.9242370892"; frac "0.388723"; conf_lo "6.778557"; conf_hi "9.069917"; cov "46.521531";
Chr3	Cufflinks	exon	8208225	8208308	1000	-	.	gene_id "CUFF.3591"; transcript_id "AT3G23080.1"; exon_number "2"; FPKM "7.9242370892"; frac "0.388723"; conf_lo "6.778557"; conf_hi "9.069917"; cov "46.521531";
Chr3	Cufflinks	exon	8208368	8208544	1000	-	.	gene_id "CUFF.3591"; transcript_id "AT3G23080.1"; exon_number "3"; FPKM "7.9242370892"; frac "0.388723"; conf_lo "6.778557"; conf_hi "9.069917"; cov "46.521531";
Chr3	Cufflinks	exon	8208616	8208781	1000	-	.	gene_id "CUFF.3591"; transcript_id "AT3G23080.1"; exon_number "4"; FPKM "7.9242370892"; frac "0.388723"; conf_lo "6.778557"; conf_hi "9.069917"; cov "46.521531";
Chr3	Cufflinks	exon	8208859	8209270	1000	-	.	gene_id "CUFF.3591"; transcript_id "AT3G23080.1"; exon_number "5"; FPKM "7.9242370892"; frac "0.388723"; conf_lo "6.778557"; conf_hi "9.069917"; cov "46.521531";
Chr3	Cufflinks	transcript	8209764	8211155	1	-	.	gene_id "CUFF.3591"; transcript_id "AT3G23085.1"; FPKM "0.0000000000"; frac "0.000000"; conf_lo "0.000000"; conf_hi "0.085595"; cov "0.000000"; full_read_support "yes";
Chr3	Cufflinks	exon	8209764	8211155	1	-	.	gene_id "CUFF.3591"; transcript_id "AT3G23085.1"; exon_number "1"; FPKM "0.0000000000"; frac "0.000000"; conf_lo "0.000000"; conf_hi "0.085595"; cov "0.000000";
Chr3	Cufflinks	transcript	8214301	8217087	232	-	.	gene_id "CUFF.3592"; transcript_id "AT3G23090.2"; FPKM "1.1012168271"; frac "0.191973"; conf_lo "0.561355"; conf_hi "1.641078"; cov "6.460228"; full_read_support "yes";
Chr3	Cufflinks	exon	8214301	8214745	232	-	.	gene_id "CUFF.3592"; transcript_id "AT3G23090.2"; exon_number "1"; FPKM "1.1012168271"; frac "0.191973"; conf_lo "0.561355"; conf_hi "1.641078"; cov "6.460228";
Chr3	Cufflinks	exon	8214851	8214973	232	-	.	gene_id "CUFF.3592"; transcript_id "AT3G23090.2"; exon_number "2"; FPKM "1.1012168271"; frac "0.191973"; conf_lo "0.561355"; conf_hi "1.641078"; cov "6.460228";
Chr3	Cufflinks	exon	8215175	8215246	232	-	.	gene_id "CUFF.3592"; transcript_id "AT3G23090.2"; exon_number "3"; FPKM "1.1012168271"; frac "0.191973"; conf_lo "0.561355"; conf_hi "1.641078"; cov "6.460228";
Chr3	Cufflinks	exon	8215353	8215446	232	-	.	gene_id "CUFF.3592"; transcript_id "AT3G23090.2"; exon_number "4"; FPKM "1.1012168271"; frac "0.191973"; conf_lo "0.561355"; conf_hi "1.641078"; cov "6.460228";
Chr3	Cufflinks	exon	8215530	8215603	232	-	.	gene_id "CUFF.3592"; transcript_id "AT3G23090.2"; exon_number "5"; FPKM "1.1012168271"; frac "0.191973"; conf_lo "0.561355"; conf_hi "1.641078"; cov "6.460228";
Chr3	Cufflinks	exon	8215697	8216145	232	-	.	gene_id "CUFF.3592"; transcript_id "AT3G23090.2"; exon_number "6"; FPKM "1.1012168271"; frac "0.191973"; conf_lo "0.561355"; conf_hi "1.641078"; cov "6.460228";
Chr3	Cufflinks	exon	8216980	8217087	232	-	.	gene_id "CUFF.3592"; transcript_id "AT3G23090.2"; exon_number "7"; FPKM "1.1012168271"; frac "0.191973"; conf_lo "0.561355"; conf_hi "1.641078"; cov "6.460228";
Chr3	Cufflinks	transcript	8214308	8217080	1000	-	.	gene_id "CUFF.3592"; transcript_id "AT3G23090.1"; FPKM "4.7408158862"; frac "0.808027"; conf_lo "3.735341"; conf_hi "5.746291"; cov "27.811734"; full_read_support "yes";
Chr3	Cufflinks	exon	8214308	8214745	1000	-	.	gene_id "CUFF.3592"; transcript_id "AT3G23090.1"; exon_number "1"; FPKM "4.7408158862"; frac "0.808027"; conf_lo "3.735341"; conf_hi "5.746291"; cov "27.811734";
Chr3	Cufflinks	exon	8214863	8214973	1000	-	.	gene_id "CUFF.3592"; transcript_id "AT3G23090.1"; exon_number "2"; FPKM "4.7408158862"; frac "0.808027"; conf_lo "3.735341"; conf_hi "5.746291"; cov "27.811734";
Chr3	Cufflinks	exon	8215175	8215246	1000	-	.	gene_id "CUFF.3592"; transcript_id "AT3G23090.1"; exon_number "3"; FPKM "4.7408158862"; frac "0.808027"; conf_lo "3.735341"; conf_hi "5.746291"; cov "27.811734";
Chr3	Cufflinks	exon	8215353	8215446	1000	-	.	gene_id "CUFF.3592"; transcript_id "AT3G23090.1"; exon_number "4"; FPKM "4.7408158862"; frac "0.808027"; conf_lo "3.735341"; conf_hi "5.746291"; cov "27.811734";
Chr3	Cufflinks	exon	8215530	8215603	1000	-	.	gene_id "CUFF.3592"; transcript_id "AT3G23090.1"; exon_number "5"; FPKM "4.7408158862"; frac "0.808027"; conf_lo "3.735341"; conf_hi "5.746291"; cov "27.811734";
Chr3	Cufflinks	exon	8215697	8216145	1000	-	.	gene_id "CUFF.3592"; transcript_id "AT3G23090.1"; exon_number "6"; FPKM "4.7408158862"; frac "0.808027"; conf_lo "3.735341"; conf_hi "5.746291"; cov "27.811734";
Chr3	Cufflinks	exon	8216980	8217080	1000	-	.	gene_id "CUFF.3592"; transcript_id "AT3G23090.1"; exon_number "7"; FPKM "4.7408158862"; frac "0.808027"; conf_lo "3.735341"; conf_hi "5.746291"; cov "27.811734";
Chr3	Cufflinks	transcript	8220682	8222148	1000	+	.	gene_id "CUFF.3593"; transcript_id "AT3G23100.1"; FPKM "4.2687565538"; frac "0.538302"; conf_lo "3.122680"; conf_hi "5.414833"; cov "25.044319"; full_read_support "yes";
Chr3	Cufflinks	exon	8220682	8220910	1000	+	.	gene_id "CUFF.3593"; transcript_id "AT3G23100.1"; exon_number "1"; FPKM "4.2687565538"; frac "0.538302"; conf_lo "3.122680"; conf_hi "5.414833"; cov "25.044319";
Chr3	Cufflinks	exon	8221001	8221143	1000	+	.	gene_id "CUFF.3593"; transcript_id "AT3G23100.1"; exon_number "2"; FPKM "4.2687565538"; frac "0.538302"; conf_lo "3.122680"; conf_hi "5.414833"; cov "25.044319";
Chr3	Cufflinks	exon	8221240	8221368	1000	+	.	gene_id "CUFF.3593"; transcript_id "AT3G23100.1"; exon_number "3"; FPKM "4.2687565538"; frac "0.538302"; conf_lo "3.122680"; conf_hi "5.414833"; cov "25.044319";
Chr3	Cufflinks	exon	8221537	8221659	1000	+	.	gene_id "CUFF.3593"; transcript_id "AT3G23100.1"; exon_number "4"; FPKM "4.2687565538"; frac "0.538302"; conf_lo "3.122680"; conf_hi "5.414833"; cov "25.044319";
Chr3	Cufflinks	exon	8221782	8222148	1000	+	.	gene_id "CUFF.3593"; transcript_id "AT3G23100.1"; exon_number "5"; FPKM "4.2687565538"; frac "0.538302"; conf_lo "3.122680"; conf_hi "5.414833"; cov "25.044319";
Chr3	Cufflinks	transcript	8220682	8226400	1	+	.	gene_id "CUFF.3593"; transcript_id "AT3G23100.2"; FPKM "0.0000000000"; frac "0.000000"; conf_lo "0.000000"; conf_hi "0.111363"; cov "0.000000"; full_read_support "yes";
Chr3	Cufflinks	exon	8220682	8220910	1	+	.	gene_id "CUFF.3593"; transcript_id "AT3G23100.2"; exon_number "1"; FPKM "0.0000000000"; frac "0.000000"; conf_lo "0.000000"; conf_hi "0.111363"; cov "0.000000";
Chr3	Cufflinks	exon	8221001	8221143	1	+	.	gene_id "CUFF.3593"; transcript_id "AT3G23100.2"; exon_number "2"; FPKM "0.0000000000"; frac "0.000000"; conf_lo "0.000000"; conf_hi "0.111363"; cov "0.000000";
Chr3	Cufflinks	exon	8221240	8221368	1	+	.	gene_id "CUFF.3593"; transcript_id "AT3G23100.2"; exon_number "3"; FPKM "0.0000000000"; frac "0.000000"; conf_lo "0.000000"; conf_hi "0.111363"; cov "0.000000";
Chr3	Cufflinks	exon	8221537	8221659	1	+	.	gene_id "CUFF.3593"; transcript_id "AT3G23100.2"; exon_number "4"; FPKM "0.0000000000"; frac "0.000000"; conf_lo "0.000000"; conf_hi "0.111363"; cov "0.000000";
Chr3	Cufflinks	exon	8221782	8222018	1	+	.	gene_id "CUFF.3593"; transcript_id "AT3G23100.2"; exon_number "5"; FPKM "0.0000000000"; frac "0.000000"; conf_lo "0.000000"; conf_hi "0.111363"; cov "0.000000";
Chr3	Cufflinks	exon	8226146	8226400	1	+	.	gene_id "CUFF.3593"; transcript_id "AT3G23100.2"; exon_number "6"; FPKM "0.0000000000"; frac "0.000000"; conf_lo "0.000000"; conf_hi "0.111363"; cov "0.000000";
Chr3	Cufflinks	transcript	8220682	8226400	294	+	.	gene_id "CUFF.3593"; transcript_id "CUFF.3593.3"; FPKM "1.2560712478"; frac "0.202604"; conf_lo "0.659688"; conf_hi "1.852454"; cov "7.369230"; full_read_support "yes";
Chr3	Cufflinks	exon	8220682	8220910	294	+	.	gene_id "CUFF.3593"; transcript_id "CUFF.3593.3"; exon_number "1"; FPKM "1.2560712478"; frac "0.202604"; conf_lo "0.659688"; conf_hi "1.852454"; cov "7.369230";
Chr3	Cufflinks	exon	8221001	8221368	294	+	.	gene_id "CUFF.3593"; transcript_id "CUFF.3593.3"; exon_number "2"; FPKM "1.2560712478"; frac "0.202604"; conf_lo "0.659688"; conf_hi "1.852454"; cov "7.369230";
Chr3	Cufflinks	exon	8221537	8221659	294	+	.	gene_id "CUFF.3593"; transcript_id "CUFF.3593.3"; exon_number "3"; FPKM "1.2560712478"; frac "0.202604"; conf_lo "0.659688"; conf_hi "1.852454"; cov "7.369230";
Chr3	Cufflinks	exon	8221782	8222018	294	+	.	gene_id "CUFF.3593"; transcript_id "CUFF.3593.3"; exon_number "4"; FPKM "1.2560712478"; frac "0.202604"; conf_lo "0.659688"; conf_hi "1.852454"; cov "7.369230";
Chr3	Cufflinks	exon	8226146	8226400	294	+	.	gene_id "CUFF.3593"; transcript_id "CUFF.3593.3"; exon_number "5"; FPKM "1.2560712478"; frac "0.202604"; conf_lo "0.659688"; conf_hi "1.852454"; cov "7.369230";
Chr3	Cufflinks	transcript	8226791	8227003	1	+	.	gene_id "AT3G23109"; transcript_id "AT3G23109.1"; FPKM "0.0000000000"; frac "0.000000"; conf_lo "0.000000"; conf_hi "0.479329"; cov "0.000000"; full_read_support "no";
Chr3	Cufflinks	exon	8226791	8227003	1	+	.	gene_id "AT3G23109"; transcript_id "AT3G23109.1"; exon_number "1"; FPKM "0.0000000000"; frac "0.000000"; conf_lo "0.000000"; conf_hi "0.479329"; cov "0.000000";
Chr3	Cufflinks	transcript	8226901	8229607	1000	-	.	gene_id "CUFF.3594"; transcript_id "CUFF.3594.1"; FPKM "0.7514984731"; frac "0.259094"; conf_lo "0.475855"; conf_hi "1.027142"; cov "4.408958"; full_read_support "yes";
Chr3	Cufflinks	exon	8226901	8227413	1000	-	.	gene_id "CUFF.3594"; transcript_id "CUFF.3594.1"; exon_number "1"; FPKM "0.7514984731"; frac "0.259094"; conf_lo "0.475855"; conf_hi "1.027142"; cov "4.408958";
Chr3	Cufflinks	exon	8227757	8229607	1000	-	.	gene_id "CUFF.3594"; transcript_id "CUFF.3594.1"; exon_number "2"; FPKM "0.7514984731"; frac "0.259094"; conf_lo "0.475855"; conf_hi "1.027142"; cov "4.408958";
Chr3	Cufflinks	transcript	8227222	8229576	1	-	.	gene_id "CUFF.3594"; transcript_id "AT3G23120.1"; FPKM "0.0000000000"; frac "0.000000"; conf_lo "0.000000"; conf_hi "0.047359"; cov "0.000000"; full_read_support "yes";
Chr3	Cufflinks	exon	8227222	8229576	1	-	.	gene_id "CUFF.3594"; transcript_id "AT3G23120.1"; exon_number "1"; FPKM "0.0000000000"; frac "0.000000"; conf_lo "0.000000"; conf_hi "0.047359"; cov "0.000000";
Chr3	Cufflinks	transcript	8222364	8224871	1000	-	.	gene_id "AT3G23110"; transcript_id "AT3G23110.1"; FPKM "2.6974750122"; frac "1.000000"; conf_lo "2.189089"; conf_hi "3.205861"; cov "15.841159"; full_read_support "yes";
Chr3	Cufflinks	exon	8222364	8224871	1000	-	.	gene_id "AT3G23110"; transcript_id "AT3G23110.1"; exon_number "1"; FPKM "2.6974750122"; frac "1.000000"; conf_lo "2.189089"; conf_hi "3.205861"; cov "15.841159";
Chr3	Cufflinks	transcript	8236125	8236951	1000	+	.	gene_id "CUFF.3595"; transcript_id "CUFF.3595.1"; FPKM "1.7889057513"; frac "1.000000"; conf_lo "1.000001"; conf_hi "2.577810"; cov "10.487489"; full_read_support "yes";
Chr3	Cufflinks	exon	8236125	8236951	1000	+	.	gene_id "CUFF.3595"; transcript_id "CUFF.3595.1"; exon_number "1"; FPKM "1.7889057513"; frac "1.000000"; conf_lo "1.000001"; conf_hi "2.577810"; cov "10.487489";
Chr3	Cufflinks	transcript	8236161	8236246	1	+	.	gene_id "CUFF.3595"; transcript_id "AT3G23125.1"; FPKM "0.0000000000"; frac "0.000000"; conf_lo "0.000000"; conf_hi "1.187175"; cov "0.000000"; full_read_support "no";
Chr3	Cufflinks	exon	8236161	8236246	1	+	.	gene_id "CUFF.3595"; transcript_id "AT3G23125.1"; exon_number "1"; FPKM "0.0000000000"; frac "0.000000"; conf_lo "0.000000"; conf_hi "1.187175"; cov "0.000000";
Chr3	Cufflinks	transcript	8242302	8243372	1	+	.	gene_id "AT3G23130"; transcript_id "AT3G23130.1"; FPKM "0.0000000000"; frac "0.000000"; conf_lo "0.000000"; conf_hi "0.000000"; cov "0.000000"; full_read_support "no";
Chr3	Cufflinks	exon	8242302	8243372	1	+	.	gene_id "AT3G23130"; transcript_id "AT3G23130.1"; exon_number "1"; FPKM "0.0000000000"; frac "0.000000"; conf_lo "0.000000"; conf_hi "0.000000"; cov "0.000000";
Chr3	Cufflinks	transcript	8250579	8251097	1	+	.	gene_id "AT3G23140"; transcript_id "AT3G23140.1"; FPKM "0.0000000000"; frac "0.000000"; conf_lo "0.000000"; conf_hi "0.000000"; cov "0.000000"; full_read_support "no";
Chr3	Cufflinks	exon	8250579	8251097	1	+	.	gene_id "AT3G23140"; transcript_id "AT3G23140.1"; exon_number "1"; FPKM "0.0000000000"; frac "0.000000"; conf_lo "0.000000"; conf_hi "0.000000"; cov "0.000000";
Chr3	Cufflinks	transcript	8252138	8253196	1	+	.	gene_id "AT3G23145"; transcript_id "AT3G23145.1"; FPKM "0.0000000000"; frac "0.000000"; conf_lo "0.000000"; conf_hi "0.000000"; cov "0.000000"; full_read_support "no";
Chr3	Cufflinks	exon	8252138	8252200	1	+	.	gene_id "AT3G23145"; transcript_id "AT3G23145.1"; exon_number "1"; FPKM "0.0000000000"; frac "0.000000"; conf_lo "0.000000"; conf_hi "0.000000"; cov "0.000000";
Chr3	Cufflinks	exon	8252359	8252457	1	+	.	gene_id "AT3G23145"; transcript_id "AT3G23145.1"; exon_number "2"; FPKM "0.0000000000"; frac "0.000000"; conf_lo "0.000000"; conf_hi "0.000000"; cov "0.000000";
Chr3	Cufflinks	exon	8252641	8252826	1	+	.	gene_id "AT3G23145"; transcript_id "AT3G23145.1"; exon_number "3"; FPKM "0.0000000000"; frac "0.000000"; conf_lo "0.000000"; conf_hi "0.000000"; cov "0.000000";
Chr3	Cufflinks	exon	8252953	8253016	1	+	.	gene_id "AT3G23145"; transcript_id "AT3G23145.1"; exon_number "4"; FPKM "0.0000000000"; frac "0.000000"; conf_lo "0.000000"; conf_hi "0.000000"; cov "0.000000";
Chr3	Cufflinks	exon	8253132	8253196	1	+	.	gene_id "AT3G23145"; transcript_id "AT3G23145.1"; exon_number "5"; FPKM "0.0000000000"; frac "0.000000"; conf_lo "0.000000"; conf_hi "0.000000"; cov "0.000000";
Chr3	Cufflinks	transcript	8254641	8257407	357	+	.	gene_id "CUFF.3596"; transcript_id "CUFF.3596.1"; FPKM "1.1075664417"; frac "0.247038"; conf_lo "0.705801"; conf_hi "1.509332"; cov "6.508005"; full_read_support "yes";
Chr3	Cufflinks	exon	8254641	8255024	357	+	.	gene_id "CUFF.3596"; transcript_id "CUFF.3596.1"; exon_number "1"; FPKM "1.1075664417"; frac "0.247038"; conf_lo "0.705801"; conf_hi "1.509332"; cov "6.508005";
Chr3	Cufflinks	exon	8255122	8257407	357	+	.	gene_id "CUFF.3596"; transcript_id "CUFF.3596.1"; exon_number "2"; FPKM "1.1075664417"; frac "0.247038"; conf_lo "0.705801"; conf_hi "1.509332"; cov "6.508005";
Chr3	Cufflinks	transcript	8254663	8257735	1000	+	.	gene_id "CUFF.3596"; transcript_id "AT3G23150.1"; FPKM "3.0963584671"; frac "0.752962"; conf_lo "2.540624"; conf_hi "3.652093"; cov "18.194048"; full_read_support "yes";
Chr3	Cufflinks	exon	8254663	8255024	1000	+	.	gene_id "CUFF.3596"; transcript_id "AT3G23150.1"; exon_number "1"; FPKM "3.0963584671"; frac "0.752962"; conf_lo "2.540624"; conf_hi "3.652093"; cov "18.194048";
Chr3	Cufflinks	exon	8255122	8256922	1000	+	.	gene_id "CUFF.3596"; transcript_id "AT3G23150.1"; exon_number "2"; FPKM "3.0963584671"; frac "0.752962"; conf_lo "2.540624"; conf_hi "3.652093"; cov "18.194048";
Chr3	Cufflinks	exon	8257006	8257735	1000	+	.	gene_id "CUFF.3596"; transcript_id "AT3G23150.1"; exon_number "3"; FPKM "3.0963584671"; frac "0.752962"; conf_lo "2.540624"; conf_hi "3.652093"; cov "18.194048";
Chr3	Cufflinks	transcript	8259855	8262028	1000	-	.	gene_id "AT3G23160"; transcript_id "AT3G23160.1"; FPKM "3.9292034829"; frac "1.000000"; conf_lo "3.291803"; conf_hi "4.566604"; cov "23.058082"; full_read_support "yes";
Chr3	Cufflinks	exon	8259855	8262028	1000	-	.	gene_id "AT3G23160"; transcript_id "AT3G23160.1"; exon_number "1"; FPKM "3.9292034829"; frac "1.000000"; conf_lo "3.291803"; conf_hi "4.566604"; cov "23.058082";
Chr3	Cufflinks	transcript	8264650	8265060	1	-	.	gene_id "AT3G23165"; transcript_id "AT3G23165.1"; FPKM "0.0000000000"; frac "0.000000"; conf_lo "0.000000"; conf_hi "0.000000"; cov "0.000000"; full_read_support "no";
Chr3	Cufflinks	exon	8264650	8264825	1	-	.	gene_id "AT3G23165"; transcript_id "AT3G23165.1"; exon_number "1"; FPKM "0.0000000000"; frac "0.000000"; conf_lo "0.000000"; conf_hi "0.000000"; cov "0.000000";
Chr3	Cufflinks	exon	8265003	8265060	1	-	.	gene_id "AT3G23165"; transcript_id "AT3G23165.1"; exon_number "2"; FPKM "0.0000000000"; frac "0.000000"; conf_lo "0.000000"; conf_hi "0.000000"; cov "0.000000";
Chr3	Cufflinks	transcript	8266218	8266585	1	-	.	gene_id "AT3G23167"; transcript_id "AT3G23167.1"; FPKM "0.0000000000"; frac "0.000000"; conf_lo "0.000000"; conf_hi "0.000000"; cov "0.000000"; full_read_support "no";
Chr3	Cufflinks	exon	8266218	8266393	1	-	.	gene_id "AT3G23167"; transcript_id "AT3G23167.1"; exon_number "1"; FPKM "0.0000000000"; frac "0.000000"; conf_lo "0.000000"; conf_hi "0.000000"; cov "0.000000";
Chr3	Cufflinks	exon	8266528	8266585	1	-	.	gene_id "AT3G23167"; transcript_id "AT3G23167.1"; exon_number "2"; FPKM "0.0000000000"; frac "0.000000"; conf_lo "0.000000"; conf_hi "0.000000"; cov "0.000000";
Chr3	Cufflinks	transcript	8267942	8268735	1000	-	.	gene_id "AT3G23170"; transcript_id "AT3G23170.1"; FPKM "15.2769022314"; frac "1.000000"; conf_lo "12.873794"; conf_hi "17.680010"; cov "89.676173"; full_read_support "yes";
Chr3	Cufflinks	exon	8267942	8268735	1000	-	.	gene_id "AT3G23170"; transcript_id "AT3G23170.1"; exon_number "1"; FPKM "15.2769022314"; frac "1.000000"; conf_lo "12.873794"; conf_hi "17.680010"; cov "89.676173";
Chr3	Cufflinks	transcript	8269716	8269859	1	-	.	gene_id "AT3G23171"; transcript_id "AT3G23171.1"; FPKM "0.0000000000"; frac "0.000000"; conf_lo "0.000000"; conf_hi "0.000000"; cov "0.000000"; full_read_support "no";
Chr3	Cufflinks	exon	8269716	8269859	1	-	.	gene_id "AT3G23171"; transcript_id "AT3G23171.1"; exon_number "1"; FPKM "0.0000000000"; frac "0.000000"; conf_lo "0.000000"; conf_hi "0.000000"; cov "0.000000";
Chr3	Cufflinks	transcript	8272138	8272657	1	-	.	gene_id "AT3G23172"; transcript_id "AT3G23172.1"; FPKM "0.0000000000"; frac "0.000000"; conf_lo "0.000000"; conf_hi "0.000000"; cov "0.000000"; full_read_support "no";
Chr3	Cufflinks	exon	8272138	8272279	1	-	.	gene_id "AT3G23172"; transcript_id "AT3G23172.1"; exon_number "1"; FPKM "0.0000000000"; frac "0.000000"; conf_lo "0.000000"; conf_hi "0.000000"; cov "0.000000";
Chr3	Cufflinks	exon	8272386	8272468	1	-	.	gene_id "AT3G23172"; transcript_id "AT3G23172.1"; exon_number "2"; FPKM "0.0000000000"; frac "0.000000"; conf_lo "0.000000"; conf_hi "0.000000"; cov "0.000000";
Chr3	Cufflinks	exon	8272613	8272657	1	-	.	gene_id "AT3G23172"; transcript_id "AT3G23172.1"; exon_number "3"; FPKM "0.0000000000"; frac "0.000000"; conf_lo "0.000000"; conf_hi "0.000000"; cov "0.000000";
Chr3	Cufflinks	transcript	8273893	8274550	1000	-	.	gene_id "CUFF.3597"; transcript_id "CUFF.3597.1"; FPKM "7.5348710448"; frac "0.343466"; conf_lo "4.916684"; conf_hi "10.153058"; cov "44.268551"; full_read_support "yes";
Chr3	Cufflinks	exon	8273893	8274300	1000	-	.	gene_id "CUFF.3597"; transcript_id "CUFF.3597.1"; exon_number "1"; FPKM "7.5348710448"; frac "0.343466"; conf_lo "4.916684"; conf_hi "10.153058"; cov "44.268551";
Chr3	Cufflinks	exon	8274387	8274450	1000	-	.	gene_id "CUFF.3597"; transcript_id "CUFF.3597.1"; exon_number "2"; FPKM "7.5348710448"; frac "0.343466"; conf_lo "4.916684"; conf_hi "10.153058"; cov "44.268551";
Chr3	Cufflinks	exon	8274540	8274550	1000	-	.	gene_id "CUFF.3597"; transcript_id "CUFF.3597.1"; exon_number "3"; FPKM "7.5348710448"; frac "0.343466"; conf_lo "4.916684"; conf_hi "10.153058"; cov "44.268551";
Chr3	Cufflinks	transcript	8274000	8275470	730	-	.	gene_id "CUFF.3597"; transcript_id "AT3G23175.1"; FPKM "5.5046672263"; frac "0.656534"; conf_lo "4.172043"; conf_hi "6.837291"; cov "32.340784"; full_read_support "yes";
Chr3	Cufflinks	exon	8274000	8274300	730	-	.	gene_id "CUFF.3597"; transcript_id "AT3G23175.1"; exon_number "1"; FPKM "5.5046672263"; frac "0.656534"; conf_lo "4.172043"; conf_hi "6.837291"; cov "32.340784";
Chr3	Cufflinks	exon	8274387	8274449	730	-	.	gene_id "CUFF.3597"; transcript_id "AT3G23175.1"; exon_number "2"; FPKM "5.5046672263"; frac "0.656534"; conf_lo "4.172043"; conf_hi "6.837291"; cov "32.340784";
Chr3	Cufflinks	exon	8274540	8274762	730	-	.	gene_id "CUFF.3597"; transcript_id "AT3G23175.1"; exon_number "3"; FPKM "5.5046672263"; frac "0.656534"; conf_lo "4.172043"; conf_hi "6.837291"; cov "32.340784";
Chr3	Cufflinks	exon	8274849	8274998	730	-	.	gene_id "CUFF.3597"; transcript_id "AT3G23175.1"; exon_number "4"; FPKM "5.5046672263"; frac "0.656534"; conf_lo "4.172043"; conf_hi "6.837291"; cov "32.340784";
Chr3	Cufflinks	exon	8275266	8275470	730	-	.	gene_id "CUFF.3597"; transcript_id "AT3G23175.1"; exon_number "5"; FPKM "5.5046672263"; frac "0.656534"; conf_lo "4.172043"; conf_hi "6.837291"; cov "32.340784";
Chr3	Cufflinks	transcript	8277037	8278396	1000	+	.	gene_id "CUFF.3598"; transcript_id "AT3G23180.1"; FPKM "4.8184990219"; frac "0.616680"; conf_lo "3.377452"; conf_hi "6.259546"; cov "28.312681"; full_read_support "yes";
Chr3	Cufflinks	exon	8277037	8277249	1000	+	.	gene_id "CUFF.3598"; transcript_id "AT3G23180.1"; exon_number "1"; FPKM "4.8184990219"; frac "0.616680"; conf_lo "3.377452"; conf_hi "6.259546"; cov "28.312681";
Chr3	Cufflinks	exon	8277516	8277681	1000	+	.	gene_id "CUFF.3598"; transcript_id "AT3G23180.1"; exon_number "2"; FPKM "4.8184990219"; frac "0.616680"; conf_lo "3.377452"; conf_hi "6.259546"; cov "28.312681";
Chr3	Cufflinks	exon	8277854	8277952	1000	+	.	gene_id "CUFF.3598"; transcript_id "AT3G23180.1"; exon_number "3"; FPKM "4.8184990219"; frac "0.616680"; conf_lo "3.377452"; conf_hi "6.259546"; cov "28.312681";
Chr3	Cufflinks	exon	8278045	8278143	1000	+	.	gene_id "CUFF.3598"; transcript_id "AT3G23180.1"; exon_number "4"; FPKM "4.8184990219"; frac "0.616680"; conf_lo "3.377452"; conf_hi "6.259546"; cov "28.312681";
Chr3	Cufflinks	exon	8278226	8278396	1000	+	.	gene_id "CUFF.3598"; transcript_id "AT3G23180.1"; exon_number "5"; FPKM "4.8184990219"; frac "0.616680"; conf_lo "3.377452"; conf_hi "6.259546"; cov "28.312681";
Chr3	Cufflinks	transcript	8277395	8278528	579	+	.	gene_id "CUFF.3598"; transcript_id "CUFF.3598.2"; FPKM "2.7916368385"; frac "0.383320"; conf_lo "1.700409"; conf_hi "3.882864"; cov "16.403183"; full_read_support "yes";
Chr3	Cufflinks	exon	8277395	8277681	579	+	.	gene_id "CUFF.3598"; transcript_id "CUFF.3598.2"; exon_number "1"; FPKM "2.7916368385"; frac "0.383320"; conf_lo "1.700409"; conf_hi "3.882864"; cov "16.403183";
Chr3	Cufflinks	exon	8277854	8277952	579	+	.	gene_id "CUFF.3598"; transcript_id "CUFF.3598.2"; exon_number "2"; FPKM "2.7916368385"; frac "0.383320"; conf_lo "1.700409"; conf_hi "3.882864"; cov "16.403183";
Chr3	Cufflinks	exon	8278045	8278143	579	+	.	gene_id "CUFF.3598"; transcript_id "CUFF.3598.2"; exon_number "3"; FPKM "2.7916368385"; frac "0.383320"; conf_lo "1.700409"; conf_hi "3.882864"; cov "16.403183";
Chr3	Cufflinks	exon	8278226	8278528	579	+	.	gene_id "CUFF.3598"; transcript_id "CUFF.3598.2"; exon_number "4"; FPKM "2.7916368385"; frac "0.383320"; conf_lo "1.700409"; conf_hi "3.882864"; cov "16.403183";
Chr3	Cufflinks	transcript	8279289	8280912	1000	+	.	gene_id "CUFF.3599"; transcript_id "AT3G23190.1"; FPKM "7.4475914850"; frac "1.000000"; conf_lo "6.063060"; conf_hi "8.832123"; cov "43.726878"; full_read_support "yes";
Chr3	Cufflinks	exon	8279289	8279563	1000	+	.	gene_id "CUFF.3599"; transcript_id "AT3G23190.1"; exon_number "1"; FPKM "7.4475914850"; frac "1.000000"; conf_lo "6.063060"; conf_hi "8.832123"; cov "43.726878";
Chr3	Cufflinks	exon	8279670	8279733	1000	+	.	gene_id "CUFF.3599"; transcript_id "AT3G23190.1"; exon_number "2"; FPKM "7.4475914850"; frac "1.000000"; conf_lo "6.063060"; conf_hi "8.832123"; cov "43.726878";
Chr3	Cufflinks	exon	8279812	8279901	1000	+	.	gene_id "CUFF.3599"; transcript_id "AT3G23190.1"; exon_number "3"; FPKM "7.4475914850"; frac "1.000000"; conf_lo "6.063060"; conf_hi "8.832123"; cov "43.726878";
Chr3	Cufflinks	exon	8279995	8280093	1000	+	.	gene_id "CUFF.3599"; transcript_id "AT3G23190.1"; exon_number "4"; FPKM "7.4475914850"; frac "1.000000"; conf_lo "6.063060"; conf_hi "8.832123"; cov "43.726878";
Chr3	Cufflinks	exon	8280201	8280305	1000	+	.	gene_id "CUFF.3599"; transcript_id "AT3G23190.1"; exon_number "5"; FPKM "7.4475914850"; frac "1.000000"; conf_lo "6.063060"; conf_hi "8.832123"; cov "43.726878";
Chr3	Cufflinks	exon	8280389	8280463	1000	+	.	gene_id "CUFF.3599"; transcript_id "AT3G23190.1"; exon_number "6"; FPKM "7.4475914850"; frac "1.000000"; conf_lo "6.063060"; conf_hi "8.832123"; cov "43.726878";
Chr3	Cufflinks	exon	8280565	8280912	1000	+	.	gene_id "CUFF.3599"; transcript_id "AT3G23190.1"; exon_number "7"; FPKM "7.4475914850"; frac "1.000000"; conf_lo "6.063060"; conf_hi "8.832123"; cov "43.726878";
Chr3	Cufflinks	transcript	8281363	8282778	1000	+	.	gene_id "CUFF.3600"; transcript_id "AT3G23200.1"; FPKM "2.4307726339"; frac "0.740388"; conf_lo "1.534603"; conf_hi "3.326942"; cov "14.274943"; full_read_support "yes";
Chr3	Cufflinks	exon	8281363	8281789	1000	+	.	gene_id "CUFF.3600"; transcript_id "AT3G23200.1"; exon_number "1"; FPKM "2.4307726339"; frac "0.740388"; conf_lo "1.534603"; conf_hi "3.326942"; cov "14.274943";
Chr3	Cufflinks	exon	8282184	8282316	1000	+	.	gene_id "CUFF.3600"; transcript_id "AT3G23200.1"; exon_number "2"; FPKM "2.4307726339"; frac "0.740388"; conf_lo "1.534603"; conf_hi "3.326942"; cov "14.274943";
Chr3	Cufflinks	exon	8282409	8282778	1000	+	.	gene_id "CUFF.3600"; transcript_id "AT3G23200.1"; exon_number "3"; FPKM "2.4307726339"; frac "0.740388"; conf_lo "1.534603"; conf_hi "3.326942"; cov "14.274943";
Chr3	Cufflinks	transcript	8281994	8282778	518	+	.	gene_id "CUFF.3600"; transcript_id "CUFF.3600.2"; FPKM "1.2614164753"; frac "0.259612"; conf_lo "0.373802"; conf_hi "2.149031"; cov "7.407788"; full_read_support "yes";
Chr3	Cufflinks	exon	8281994	8282316	518	+	.	gene_id "CUFF.3600"; transcript_id "CUFF.3600.2"; exon_number "1"; FPKM "1.2614164753"; frac "0.259612"; conf_lo "0.373802"; conf_hi "2.149031"; cov "7.407788";
Chr3	Cufflinks	exon	8282409	8282778	518	+	.	gene_id "CUFF.3600"; transcript_id "CUFF.3600.2"; exon_number "2"; FPKM "1.2614164753"; frac "0.259612"; conf_lo "0.373802"; conf_hi "2.149031"; cov "7.407788";
Chr3	Cufflinks	transcript	8283083	8284055	526	-	.	gene_id "CUFF.3601"; transcript_id "CUFF.3601.1"; FPKM "1.1234612829"; frac "0.196832"; conf_lo "0.297294"; conf_hi "1.949629"; cov "6.582964"; full_read_support "yes";
Chr3	Cufflinks	exon	8283083	8283512	526	-	.	gene_id "CUFF.3601"; transcript_id "CUFF.3601.1"; exon_number "1"; FPKM "1.1234612829"; frac "0.196832"; conf_lo "0.297294"; conf_hi "1.949629"; cov "6.582964";
Chr3	Cufflinks	exon	8283680	8283842	526	-	.	gene_id "CUFF.3601"; transcript_id "CUFF.3601.1"; exon_number "2"; FPKM "1.1234612829"; frac "0.196832"; conf_lo "0.297294"; conf_hi "1.949629"; cov "6.582964";
Chr3	Cufflinks	exon	8283940	8284055	526	-	.	gene_id "CUFF.3601"; transcript_id "CUFF.3601.1"; exon_number "3"; FPKM "1.1234612829"; frac "0.196832"; conf_lo "0.297294"; conf_hi "1.949629"; cov "6.582964";
Chr3	Cufflinks	transcript	8283090	8285081	1000	-	.	gene_id "CUFF.3601"; transcript_id "AT3G23210.1"; FPKM "2.1346718969"; frac "0.803168"; conf_lo "1.446306"; conf_hi "2.823037"; cov "12.508190"; full_read_support "yes";
Chr3	Cufflinks	exon	8283090	8283512	1000	-	.	gene_id "CUFF.3601"; transcript_id "AT3G23210.1"; exon_number "1"; FPKM "2.1346718969"; frac "0.803168"; conf_lo "1.446306"; conf_hi "2.823037"; cov "12.508190";
Chr3	Cufflinks	exon	8283680	8283842	1000	-	.	gene_id "CUFF.3601"; transcript_id "AT3G23210.1"; exon_number "2"; FPKM "2.1346718969"; frac "0.803168"; conf_lo "1.446306"; conf_hi "2.823037"; cov "12.508190";
Chr3	Cufflinks	exon	8283940	8284017	1000	-	.	gene_id "CUFF.3601"; transcript_id "AT3G23210.1"; exon_number "3"; FPKM "2.1346718969"; frac "0.803168"; conf_lo "1.446306"; conf_hi "2.823037"; cov "12.508190";
Chr3	Cufflinks	exon	8284281	8284685	1000	-	.	gene_id "CUFF.3601"; transcript_id "AT3G23210.1"; exon_number "4"; FPKM "2.1346718969"; frac "0.803168"; conf_lo "1.446306"; conf_hi "2.823037"; cov "12.508190";
Chr3	Cufflinks	exon	8284857	8285081	1000	-	.	gene_id "CUFF.3601"; transcript_id "AT3G23210.1"; exon_number "5"; FPKM "2.1346718969"; frac "0.803168"; conf_lo "1.446306"; conf_hi "2.823037"; cov "12.508190";
Chr3	Cufflinks	transcript	8287950	8288388	1	+	.	gene_id "AT3G23220"; transcript_id "AT3G23220.1"; FPKM "0.0000000000"; frac "0.000000"; conf_lo "0.000000"; conf_hi "0.000000"; cov "0.000000"; full_read_support "no";
Chr3	Cufflinks	exon	8287950	8288388	1	+	.	gene_id "AT3G23220"; transcript_id "AT3G23220.1"; exon_number "1"; FPKM "0.0000000000"; frac "0.000000"; conf_lo "0.000000"; conf_hi "0.000000"; cov "0.000000";
Chr3	Cufflinks	transcript	8289647	8290066	1000	-	.	gene_id "AT3G23230"; transcript_id "AT3G23230.1"; FPKM "0.6930406787"; frac "1.000000"; conf_lo "0.000000"; conf_hi "1.493295"; cov "4.072836"; full_read_support "yes";
Chr3	Cufflinks	exon	8289647	8290066	1000	-	.	gene_id "AT3G23230"; transcript_id "AT3G23230.1"; exon_number "1"; FPKM "0.6930406787"; frac "1.000000"; conf_lo "0.000000"; conf_hi "1.493295"; cov "4.072836";
Chr3	Cufflinks	transcript	8295644	8296604	1000	+	.	gene_id "AT3G23240"; transcript_id "AT3G23240.1"; FPKM "0.4690753772"; frac "1.000000"; conf_lo "0.114488"; conf_hi "0.823663"; cov "2.743518"; full_read_support "yes";
Chr3	Cufflinks	exon	8295644	8296604	1000	+	.	gene_id "AT3G23240"; transcript_id "AT3G23240.1"; exon_number "1"; FPKM "0.4690753772"; frac "1.000000"; conf_lo "0.114488"; conf_hi "0.823663"; cov "2.743518";
Chr3	Cufflinks	transcript	8300381	8300833	1	-	.	gene_id "AT3G23245"; transcript_id "AT3G23245.1"; FPKM "0.0000000000"; frac "0.000000"; conf_lo "0.000000"; conf_hi "0.000000"; cov "0.000000"; full_read_support "no";
Chr3	Cufflinks	exon	8300381	8300665	1	-	.	gene_id "AT3G23245"; transcript_id "AT3G23245.1"; exon_number "1"; FPKM "0.0000000000"; frac "0.000000"; conf_lo "0.000000"; conf_hi "0.000000"; cov "0.000000";
Chr3	Cufflinks	exon	8300765	8300833	1	-	.	gene_id "AT3G23245"; transcript_id "AT3G23245.1"; exon_number "2"; FPKM "0.0000000000"; frac "0.000000"; conf_lo "0.000000"; conf_hi "0.000000"; cov "0.000000";
Chr3	Cufflinks	transcript	8309209	8310826	1000	+	.	gene_id "AT3G23250"; transcript_id "AT3G23250.1"; FPKM "0.8699567721"; frac "0.886014"; conf_lo "0.446816"; conf_hi "1.293098"; cov "5.098452"; full_read_support "yes";
Chr3	Cufflinks	exon	8309209	8309624	1000	+	.	gene_id "AT3G23250"; transcript_id "AT3G23250.1"; exon_number "1"; FPKM "0.8699567721"; frac "0.886014"; conf_lo "0.446816"; conf_hi "1.293098"; cov "5.098452";
Chr3	Cufflinks	exon	8309704	8309833	1000	+	.	gene_id "AT3G23250"; transcript_id "AT3G23250.1"; exon_number "2"; FPKM "0.8699567721"; frac "0.886014"; conf_lo "0.446816"; conf_hi "1.293098"; cov "5.098452";
Chr3	Cufflinks	exon	8310030	8310826	1000	+	.	gene_id "AT3G23250"; transcript_id "AT3G23250.1"; exon_number "3"; FPKM "0.8699567721"; frac "0.886014"; conf_lo "0.446816"; conf_hi "1.293098"; cov "5.098452";
Chr3	Cufflinks	transcript	8309210	8310826	120	+	.	gene_id "AT3G23250"; transcript_id "AT3G23250.2"; FPKM "0.1047757038"; frac "0.113986"; conf_lo "0.000000"; conf_hi "0.280435"; cov "0.614046"; full_read_support "yes";
Chr3	Cufflinks	exon	8309210	8309833	120	+	.	gene_id "AT3G23250"; transcript_id "AT3G23250.2"; exon_number "1"; FPKM "0.1047757038"; frac "0.113986"; conf_lo "0.000000"; conf_hi "0.280435"; cov "0.614046";
Chr3	Cufflinks	exon	8310030	8310826	120	+	.	gene_id "AT3G23250"; transcript_id "AT3G23250.2"; exon_number "2"; FPKM "0.1047757038"; frac "0.113986"; conf_lo "0.000000"; conf_hi "0.280435"; cov "0.614046";
Chr3	Cufflinks	transcript	8311722	8313125	756	+	.	gene_id "CUFF.3602"; transcript_id "AT3G23255.2"; FPKM "1.1130691954"; frac "0.209376"; conf_lo "0.456889"; conf_hi "1.769249"; cov "6.528501"; full_read_support "no";
Chr3	Cufflinks	exon	8311722	8311886	756	+	.	gene_id "CUFF.3602"; transcript_id "AT3G23255.2"; exon_number "1"; FPKM "1.1130691954"; frac "0.209376"; conf_lo "0.456889"; conf_hi "1.769249"; cov "6.528501";
Chr3	Cufflinks	exon	8311966	8312086	756	+	.	gene_id "CUFF.3602"; transcript_id "AT3G23255.2"; exon_number "2"; FPKM "1.1130691954"; frac "0.209376"; conf_lo "0.456889"; conf_hi "1.769249"; cov "6.528501";
Chr3	Cufflinks	exon	8312157	8312200	756	+	.	gene_id "CUFF.3602"; transcript_id "AT3G23255.2"; exon_number "3"; FPKM "1.1130691954"; frac "0.209376"; conf_lo "0.456889"; conf_hi "1.769249"; cov "6.528501";
Chr3	Cufflinks	exon	8312275	8312391	756	+	.	gene_id "CUFF.3602"; transcript_id "AT3G23255.2"; exon_number "4"; FPKM "1.1130691954"; frac "0.209376"; conf_lo "0.456889"; conf_hi "1.769249"; cov "6.528501";
Chr3	Cufflinks	exon	8312487	8312570	756	+	.	gene_id "CUFF.3602"; transcript_id "AT3G23255.2"; exon_number "5"; FPKM "1.1130691954"; frac "0.209376"; conf_lo "0.456889"; conf_hi "1.769249"; cov "6.528501";
Chr3	Cufflinks	exon	8312647	8312753	756	+	.	gene_id "CUFF.3602"; transcript_id "AT3G23255.2"; exon_number "6"; FPKM "1.1130691954"; frac "0.209376"; conf_lo "0.456889"; conf_hi "1.769249"; cov "6.528501";
Chr3	Cufflinks	exon	8312835	8313125	756	+	.	gene_id "CUFF.3602"; transcript_id "AT3G23255.2"; exon_number "7"; FPKM "1.1130691954"; frac "0.209376"; conf_lo "0.456889"; conf_hi "1.769249"; cov "6.528501";
Chr3	Cufflinks	transcript	8311722	8312796	1000	+	.	gene_id "CUFF.3602"; transcript_id "CUFF.3602.2"; FPKM "1.4718011150"; frac "0.303411"; conf_lo "0.840469"; conf_hi "2.103133"; cov "8.632576"; full_read_support "yes";
Chr3	Cufflinks	exon	8311722	8312573	1000	+	.	gene_id "CUFF.3602"; transcript_id "CUFF.3602.2"; exon_number "1"; FPKM "1.4718011150"; frac "0.303411"; conf_lo "0.840469"; conf_hi "2.103133"; cov "8.632576";
Chr3	Cufflinks	exon	8312650	8312796	1000	+	.	gene_id "CUFF.3602"; transcript_id "CUFF.3602.2"; exon_number "2"; FPKM "1.4718011150"; frac "0.303411"; conf_lo "0.840469"; conf_hi "2.103133"; cov "8.632576";
Chr3	Cufflinks	transcript	8311722	8314560	617	+	.	gene_id "CUFF.3602"; transcript_id "CUFF.3602.3"; FPKM "0.9088555145"; frac "0.487213"; conf_lo "0.585435"; conf_hi "1.232276"; cov "5.330723"; full_read_support "yes";
Chr3	Cufflinks	exon	8311722	8311886	617	+	.	gene_id "CUFF.3602"; transcript_id "CUFF.3602.3"; exon_number "1"; FPKM "0.9088555145"; frac "0.487213"; conf_lo "0.585435"; conf_hi "1.232276"; cov "5.330723";
Chr3	Cufflinks	exon	8311966	8312086	617	+	.	gene_id "CUFF.3602"; transcript_id "CUFF.3602.3"; exon_number "2"; FPKM "0.9088555145"; frac "0.487213"; conf_lo "0.585435"; conf_hi "1.232276"; cov "5.330723";
Chr3	Cufflinks	exon	8312487	8312753	617	+	.	gene_id "CUFF.3602"; transcript_id "CUFF.3602.3"; exon_number "3"; FPKM "0.9088555145"; frac "0.487213"; conf_lo "0.585435"; conf_hi "1.232276"; cov "5.330723";
Chr3	Cufflinks	exon	8312835	8314560	617	+	.	gene_id "CUFF.3602"; transcript_id "CUFF.3602.3"; exon_number "4"; FPKM "0.9088555145"; frac "0.487213"; conf_lo "0.585435"; conf_hi "1.232276"; cov "5.330723";
Chr3	Cufflinks	transcript	8311781	8313086	1	+	.	gene_id "CUFF.3602"; transcript_id "AT3G23255.1"; FPKM "0.0000000000"; frac "0.000000"; conf_lo "0.000000"; conf_hi "0.162369"; cov "0.000000"; full_read_support "no";
Chr3	Cufflinks	exon	8311781	8311886	1	+	.	gene_id "CUFF.3602"; transcript_id "AT3G23255.1"; exon_number "1"; FPKM "0.0000000000"; frac "0.000000"; conf_lo "0.000000"; conf_hi "0.162369"; cov "0.000000";
Chr3	Cufflinks	exon	8311966	8312086	1	+	.	gene_id "CUFF.3602"; transcript_id "AT3G23255.1"; exon_number "2"; FPKM "0.0000000000"; frac "0.000000"; conf_lo "0.000000"; conf_hi "0.162369"; cov "0.000000";
Chr3	Cufflinks	exon	8312157	8312200	1	+	.	gene_id "CUFF.3602"; transcript_id "AT3G23255.1"; exon_number "3"; FPKM "0.0000000000"; frac "0.000000"; conf_lo "0.000000"; conf_hi "0.162369"; cov "0.000000";
Chr3	Cufflinks	exon	8312275	8312391	1	+	.	gene_id "CUFF.3602"; transcript_id "AT3G23255.1"; exon_number "4"; FPKM "0.0000000000"; frac "0.000000"; conf_lo "0.000000"; conf_hi "0.162369"; cov "0.000000";
Chr3	Cufflinks	exon	8312487	8312570	1	+	.	gene_id "CUFF.3602"; transcript_id "AT3G23255.1"; exon_number "5"; FPKM "0.0000000000"; frac "0.000000"; conf_lo "0.000000"; conf_hi "0.162369"; cov "0.000000";
Chr3	Cufflinks	exon	8312650	8312753	1	+	.	gene_id "CUFF.3602"; transcript_id "AT3G23255.1"; exon_number "6"; FPKM "0.0000000000"; frac "0.000000"; conf_lo "0.000000"; conf_hi "0.162369"; cov "0.000000";
Chr3	Cufflinks	exon	8312835	8313086	1	+	.	gene_id "CUFF.3602"; transcript_id "AT3G23255.1"; exon_number "7"; FPKM "0.0000000000"; frac "0.000000"; conf_lo "0.000000"; conf_hi "0.162369"; cov "0.000000";
Chr3	Cufflinks	transcript	8313334	8314422	1	+	.	gene_id "CUFF.3602"; transcript_id "AT3G23260.1"; FPKM "0.0000000000"; frac "0.000000"; conf_lo "0.000000"; conf_hi "0.114742"; cov "0.000000"; full_read_support "yes";
Chr3	Cufflinks	exon	8313334	8314422	1	+	.	gene_id "CUFF.3602"; transcript_id "AT3G23260.1"; exon_number "1"; FPKM "0.0000000000"; frac "0.000000"; conf_lo "0.000000"; conf_hi "0.114742"; cov "0.000000";
Chr3	Cufflinks	transcript	8316436	8320337	1	+	.	gene_id "AT3G23270"; transcript_id "AT3G23270.1"; FPKM "0.0000000000"; frac "0.000000"; conf_lo "0.000000"; conf_hi "0.000000"; cov "0.000000"; full_read_support "no";
Chr3	Cufflinks	exon	8316436	8316486	1	+	.	gene_id "AT3G23270"; transcript_id "AT3G23270.1"; exon_number "1"; FPKM "0.0000000000"; frac "0.000000"; conf_lo "0.000000"; conf_hi "0.000000"; cov "0.000000";
Chr3	Cufflinks	exon	8316667	8316753	1	+	.	gene_id "AT3G23270"; transcript_id "AT3G23270.1"; exon_number "2"; FPKM "0.0000000000"; frac "0.000000"; conf_lo "0.000000"; conf_hi "0.000000"; cov "0.000000";
Chr3	Cufflinks	exon	8316896	8316985	1	+	.	gene_id "AT3G23270"; transcript_id "AT3G23270.1"; exon_number "3"; FPKM "0.0000000000"; frac "0.000000"; conf_lo "0.000000"; conf_hi "0.000000"; cov "0.000000";
Chr3	Cufflinks	exon	8317069	8317143	1	+	.	gene_id "AT3G23270"; transcript_id "AT3G23270.1"; exon_number "4"; FPKM "0.0000000000"; frac "0.000000"; conf_lo "0.000000"; conf_hi "0.000000"; cov "0.000000";
Chr3	Cufflinks	exon	8317231	8317329	1	+	.	gene_id "AT3G23270"; transcript_id "AT3G23270.1"; exon_number "5"; FPKM "0.0000000000"; frac "0.000000"; conf_lo "0.000000"; conf_hi "0.000000"; cov "0.000000";
Chr3	Cufflinks	exon	8317419	8319473	1	+	.	gene_id "AT3G23270"; transcript_id "AT3G23270.1"; exon_number "6"; FPKM "0.0000000000"; frac "0.000000"; conf_lo "0.000000"; conf_hi "0.000000"; cov "0.000000";
Chr3	Cufflinks	exon	8319580	8319711	1	+	.	gene_id "AT3G23270"; transcript_id "AT3G23270.1"; exon_number "7"; FPKM "0.0000000000"; frac "0.000000"; conf_lo "0.000000"; conf_hi "0.000000"; cov "0.000000";
Chr3	Cufflinks	exon	8319789	8320337	1	+	.	gene_id "AT3G23270"; transcript_id "AT3G23270.1"; exon_number "8"; FPKM "0.0000000000"; frac "0.000000"; conf_lo "0.000000"; conf_hi "0.000000"; cov "0.000000";
Chr3	Cufflinks	transcript	8321350	8324428	1000	+	.	gene_id "CUFF.3603"; transcript_id "AT3G23280.2"; FPKM "9.4265226432"; frac "0.517165"; conf_lo "8.036401"; conf_hi "10.816645"; cov "55.373699"; full_read_support "yes";
Chr3	Cufflinks	exon	8321350	8321689	1000	+	.	gene_id "CUFF.3603"; transcript_id "AT3G23280.2"; exon_number "1"; FPKM "9.4265226432"; frac "0.517165"; conf_lo "8.036401"; conf_hi "10.816645"; cov "55.373699";
Chr3	Cufflinks	exon	8321786	8321900	1000	+	.	gene_id "CUFF.3603"; transcript_id "AT3G23280.2"; exon_number "2"; FPKM "9.4265226432"; frac "0.517165"; conf_lo "8.036401"; conf_hi "10.816645"; cov "55.373699";
Chr3	Cufflinks	exon	8322143	8322223	1000	+	.	gene_id "CUFF.3603"; transcript_id "AT3G23280.2"; exon_number "3"; FPKM "9.4265226432"; frac "0.517165"; conf_lo "8.036401"; conf_hi "10.816645"; cov "55.373699";
Chr3	Cufflinks	exon	8322320	8322408	1000	+	.	gene_id "CUFF.3603"; transcript_id "AT3G23280.2"; exon_number "4"; FPKM "9.4265226432"; frac "0.517165"; conf_lo "8.036401"; conf_hi "10.816645"; cov "55.373699";
Chr3	Cufflinks	exon	8322510	8322601	1000	+	.	gene_id "CUFF.3603"; transcript_id "AT3G23280.2"; exon_number "5"; FPKM "9.4265226432"; frac "0.517165"; conf_lo "8.036401"; conf_hi "10.816645"; cov "55.373699";
Chr3	Cufflinks	exon	8322723	8322804	1000	+	.	gene_id "CUFF.3603"; transcript_id "AT3G23280.2"; exon_number "6"; FPKM "9.4265226432"; frac "0.517165"; conf_lo "8.036401"; conf_hi "10.816645"; cov "55.373699";
Chr3	Cufflinks	exon	8322912	8323014	1000	+	.	gene_id "CUFF.3603"; transcript_id "AT3G23280.2"; exon_number "7"; FPKM "9.4265226432"; frac "0.517165"; conf_lo "8.036401"; conf_hi "10.816645"; cov "55.373699";
Chr3	Cufflinks	exon	8323363	8323448	1000	+	.	gene_id "CUFF.3603"; transcript_id "AT3G23280.2"; exon_number "8"; FPKM "9.4265226432"; frac "0.517165"; conf_lo "8.036401"; conf_hi "10.816645"; cov "55.373699";
Chr3	Cufflinks	exon	8323543	8324428	1000	+	.	gene_id "CUFF.3603"; transcript_id "AT3G23280.2"; exon_number "9"; FPKM "9.4265226432"; frac "0.517165"; conf_lo "8.036401"; conf_hi "10.816645"; cov "55.373699";
Chr3	Cufflinks	transcript	8321350	8324428	895	+	.	gene_id "CUFF.3603"; transcript_id "AT3G23280.1"; FPKM "8.4380284975"; frac "0.482835"; conf_lo "7.140268"; conf_hi "9.735789"; cov "49.567043"; full_read_support "yes";
Chr3	Cufflinks	exon	8321350	8321689	895	+	.	gene_id "CUFF.3603"; transcript_id "AT3G23280.1"; exon_number "1"; FPKM "8.4380284975"; frac "0.482835"; conf_lo "7.140268"; conf_hi "9.735789"; cov "49.567043";
Chr3	Cufflinks	exon	8321786	8321900	895	+	.	gene_id "CUFF.3603"; transcript_id "AT3G23280.1"; exon_number "2"; FPKM "8.4380284975"; frac "0.482835"; conf_lo "7.140268"; conf_hi "9.735789"; cov "49.567043";
Chr3	Cufflinks	exon	8322143	8322223	895	+	.	gene_id "CUFF.3603"; transcript_id "AT3G23280.1"; exon_number "3"; FPKM "8.4380284975"; frac "0.482835"; conf_lo "7.140268"; conf_hi "9.735789"; cov "49.567043";
Chr3	Cufflinks	exon	8322320	8322408	895	+	.	gene_id "CUFF.3603"; transcript_id "AT3G23280.1"; exon_number "4"; FPKM "8.4380284975"; frac "0.482835"; conf_lo "7.140268"; conf_hi "9.735789"; cov "49.567043";
Chr3	Cufflinks	exon	8322510	8322601	895	+	.	gene_id "CUFF.3603"; transcript_id "AT3G23280.1"; exon_number "5"; FPKM "8.4380284975"; frac "0.482835"; conf_lo "7.140268"; conf_hi "9.735789"; cov "49.567043";
Chr3	Cufflinks	exon	8322723	8322804	895	+	.	gene_id "CUFF.3603"; transcript_id "AT3G23280.1"; exon_number "6"; FPKM "8.4380284975"; frac "0.482835"; conf_lo "7.140268"; conf_hi "9.735789"; cov "49.567043";
Chr3	Cufflinks	exon	8322912	8323014	895	+	.	gene_id "CUFF.3603"; transcript_id "AT3G23280.1"; exon_number "7"; FPKM "8.4380284975"; frac "0.482835"; conf_lo "7.140268"; conf_hi "9.735789"; cov "49.567043";
Chr3	Cufflinks	exon	8323099	8323170	895	+	.	gene_id "CUFF.3603"; transcript_id "AT3G23280.1"; exon_number "8"; FPKM "8.4380284975"; frac "0.482835"; conf_lo "7.140268"; conf_hi "9.735789"; cov "49.567043";
Chr3	Cufflinks	exon	8323363	8323448	895	+	.	gene_id "CUFF.3603"; transcript_id "AT3G23280.1"; exon_number "9"; FPKM "8.4380284975"; frac "0.482835"; conf_lo "7.140268"; conf_hi "9.735789"; cov "49.567043";
Chr3	Cufflinks	exon	8323543	8324428	895	+	.	gene_id "CUFF.3603"; transcript_id "AT3G23280.1"; exon_number "10"; FPKM "8.4380284975"; frac "0.482835"; conf_lo "7.140268"; conf_hi "9.735789"; cov "49.567043";
Chr3	Cufflinks	transcript	8326825	8328132	1000	+	.	gene_id "AT3G23290"; transcript_id "AT3G23290.2"; FPKM "3.8853587425"; frac "1.000000"; conf_lo "2.771286"; conf_hi "4.999432"; cov "22.825565"; full_read_support "yes";
Chr3	Cufflinks	exon	8326825	8327242	1000	+	.	gene_id "AT3G23290"; transcript_id "AT3G23290.2"; exon_number "1"; FPKM "3.8853587425"; frac "1.000000"; conf_lo "2.771286"; conf_hi "4.999432"; cov "22.825565";
Chr3	Cufflinks	exon	8327708	8328132	1000	+	.	gene_id "AT3G23290"; transcript_id "AT3G23290.2"; exon_number "2"; FPKM "3.8853587425"; frac "1.000000"; conf_lo "2.771286"; conf_hi "4.999432"; cov "22.825565";
Chr3	Cufflinks	transcript	8333025	8336146	1000	+	.	gene_id "CUFF.3604"; transcript_id "AT3G23300.1"; FPKM "21.5590656320"; frac "1.000000"; conf_lo "19.857527"; conf_hi "23.260604"; cov "126.481668"; full_read_support "yes";
Chr3	Cufflinks	exon	8333025	8333236	1000	+	.	gene_id "CUFF.3604"; transcript_id "AT3G23300.1"; exon_number "1"; FPKM "21.5590656320"; frac "1.000000"; conf_lo "19.857527"; conf_hi "23.260604"; cov "126.481668";
Chr3	Cufflinks	exon	8333478	8333760	1000	+	.	gene_id "CUFF.3604"; transcript_id "AT3G23300.1"; exon_number "2"; FPKM "21.5590656320"; frac "1.000000"; conf_lo "19.857527"; conf_hi "23.260604"; cov "126.481668";
Chr3	Cufflinks	exon	8333843	8334007	1000	+	.	gene_id "CUFF.3604"; transcript_id "AT3G23300.1"; exon_number "3"; FPKM "21.5590656320"; frac "1.000000"; conf_lo "19.857527"; conf_hi "23.260604"; cov "126.481668";
Chr3	Cufflinks	exon	8334088	8334270	1000	+	.	gene_id "CUFF.3604"; transcript_id "AT3G23300.1"; exon_number "4"; FPKM "21.5590656320"; frac "1.000000"; conf_lo "19.857527"; conf_hi "23.260604"; cov "126.481668";
Chr3	Cufflinks	exon	8334351	8334945	1000	+	.	gene_id "CUFF.3604"; transcript_id "AT3G23300.1"; exon_number "5"; FPKM "21.5590656320"; frac "1.000000"; conf_lo "19.857527"; conf_hi "23.260604"; cov "126.481668";
Chr3	Cufflinks	exon	8335070	8335182	1000	+	.	gene_id "CUFF.3604"; transcript_id "AT3G23300.1"; exon_number "6"; FPKM "21.5590656320"; frac "1.000000"; conf_lo "19.857527"; conf_hi "23.260604"; cov "126.481668";
Chr3	Cufflinks	exon	8335277	8335497	1000	+	.	gene_id "CUFF.3604"; transcript_id "AT3G23300.1"; exon_number "7"; FPKM "21.5590656320"; frac "1.000000"; conf_lo "19.857527"; conf_hi "23.260604"; cov "126.481668";
Chr3	Cufflinks	exon	8335584	8336146	1000	+	.	gene_id "CUFF.3604"; transcript_id "AT3G23300.1"; exon_number "8"; FPKM "21.5590656320"; frac "1.000000"; conf_lo "19.857527"; conf_hi "23.260604"; cov "126.481668";
Chr3	Cufflinks	transcript	8338900	8343632	1000	+	.	gene_id "CUFF.3605"; transcript_id "AT3G23310.1"; FPKM "3.8748672463"; frac "0.647972"; conf_lo "3.201017"; conf_hi "4.548717"; cov "22.743175"; full_read_support "yes";
Chr3	Cufflinks	exon	8338900	8339260	1000	+	.	gene_id "CUFF.3605"; transcript_id "AT3G23310.1"; exon_number "1"; FPKM "3.8748672463"; frac "0.647972"; conf_lo "3.201017"; conf_hi "4.548717"; cov "22.743175";
Chr3	Cufflinks	exon	8339657	8340022	1000	+	.	gene_id "CUFF.3605"; transcript_id "AT3G23310.1"; exon_number "2"; FPKM "3.8748672463"; frac "0.647972"; conf_lo "3.201017"; conf_hi "4.548717"; cov "22.743175";
Chr3	Cufflinks	exon	8340368	8340542	1000	+	.	gene_id "CUFF.3605"; transcript_id "AT3G23310.1"; exon_number "3"; FPKM "3.8748672463"; frac "0.647972"; conf_lo "3.201017"; conf_hi "4.548717"; cov "22.743175";
Chr3	Cufflinks	exon	8340942	8341025	1000	+	.	gene_id "CUFF.3605"; transcript_id "AT3G23310.1"; exon_number "4"; FPKM "3.8748672463"; frac "0.647972"; conf_lo "3.201017"; conf_hi "4.548717"; cov "22.743175";
Chr3	Cufflinks	exon	8341106	8341347	1000	+	.	gene_id "CUFF.3605"; transcript_id "AT3G23310.1"; exon_number "5"; FPKM "3.8748672463"; frac "0.647972"; conf_lo "3.201017"; conf_hi "4.548717"; cov "22.743175";
Chr3	Cufflinks	exon	8341445	8341670	1000	+	.	gene_id "CUFF.3605"; transcript_id "AT3G23310.1"; exon_number "6"; FPKM "3.8748672463"; frac "0.647972"; conf_lo "3.201017"; conf_hi "4.548717"; cov "22.743175";
Chr3	Cufflinks	exon	8341823	8341902	1000	+	.	gene_id "CUFF.3605"; transcript_id "AT3G23310.1"; exon_number "7"; FPKM "3.8748672463"; frac "0.647972"; conf_lo "3.201017"; conf_hi "4.548717"; cov "22.743175";
Chr3	Cufflinks	exon	8341998	8342082	1000	+	.	gene_id "CUFF.3605"; transcript_id "AT3G23310.1"; exon_number "8"; FPKM "3.8748672463"; frac "0.647972"; conf_lo "3.201017"; conf_hi "4.548717"; cov "22.743175";
Chr3	Cufflinks	exon	8342234	8342365	1000	+	.	gene_id "CUFF.3605"; transcript_id "AT3G23310.1"; exon_number "9"; FPKM "3.8748672463"; frac "0.647972"; conf_lo "3.201017"; conf_hi "4.548717"; cov "22.743175";
Chr3	Cufflinks	exon	8342455	8342568	1000	+	.	gene_id "CUFF.3605"; transcript_id "AT3G23310.1"; exon_number "10"; FPKM "3.8748672463"; frac "0.647972"; conf_lo "3.201017"; conf_hi "4.548717"; cov "22.743175";
Chr3	Cufflinks	exon	8342682	8342729	1000	+	.	gene_id "CUFF.3605"; transcript_id "AT3G23310.1"; exon_number "11"; FPKM "3.8748672463"; frac "0.647972"; conf_lo "3.201017"; conf_hi "4.548717"; cov "22.743175";
Chr3	Cufflinks	exon	8342865	8342949	1000	+	.	gene_id "CUFF.3605"; transcript_id "AT3G23310.1"; exon_number "12"; FPKM "3.8748672463"; frac "0.647972"; conf_lo "3.201017"; conf_hi "4.548717"; cov "22.743175";
Chr3	Cufflinks	exon	8343041	8343097	1000	+	.	gene_id "CUFF.3605"; transcript_id "AT3G23310.1"; exon_number "13"; FPKM "3.8748672463"; frac "0.647972"; conf_lo "3.201017"; conf_hi "4.548717"; cov "22.743175";
Chr3	Cufflinks	exon	8343201	8343632	1000	+	.	gene_id "CUFF.3605"; transcript_id "AT3G23310.1"; exon_number "14"; FPKM "3.8748672463"; frac "0.647972"; conf_lo "3.201017"; conf_hi "4.548717"; cov "22.743175";
Chr3	Cufflinks	transcript	8338900	8343716	187	+	.	gene_id "CUFF.3605"; transcript_id "CUFF.3605.2"; FPKM "0.7284055884"; frac "0.133467"; conf_lo "0.391399"; conf_hi "1.065412"; cov "4.275309"; full_read_support "yes";
Chr3	Cufflinks	exon	8338900	8339260	187	+	.	gene_id "CUFF.3605"; transcript_id "CUFF.3605.2"; exon_number "1"; FPKM "0.7284055884"; frac "0.133467"; conf_lo "0.391399"; conf_hi "1.065412"; cov "4.275309";
Chr3	Cufflinks	exon	8339657	8340022	187	+	.	gene_id "CUFF.3605"; transcript_id "CUFF.3605.2"; exon_number "2"; FPKM "0.7284055884"; frac "0.133467"; conf_lo "0.391399"; conf_hi "1.065412"; cov "4.275309";
Chr3	Cufflinks	exon	8340368	8340542	187	+	.	gene_id "CUFF.3605"; transcript_id "CUFF.3605.2"; exon_number "3"; FPKM "0.7284055884"; frac "0.133467"; conf_lo "0.391399"; conf_hi "1.065412"; cov "4.275309";
Chr3	Cufflinks	exon	8340942	8341025	187	+	.	gene_id "CUFF.3605"; transcript_id "CUFF.3605.2"; exon_number "4"; FPKM "0.7284055884"; frac "0.133467"; conf_lo "0.391399"; conf_hi "1.065412"; cov "4.275309";
Chr3	Cufflinks	exon	8341106	8341347	187	+	.	gene_id "CUFF.3605"; transcript_id "CUFF.3605.2"; exon_number "5"; FPKM "0.7284055884"; frac "0.133467"; conf_lo "0.391399"; conf_hi "1.065412"; cov "4.275309";
Chr3	Cufflinks	exon	8341445	8341670	187	+	.	gene_id "CUFF.3605"; transcript_id "CUFF.3605.2"; exon_number "6"; FPKM "0.7284055884"; frac "0.133467"; conf_lo "0.391399"; conf_hi "1.065412"; cov "4.275309";
Chr3	Cufflinks	exon	8341823	8341902	187	+	.	gene_id "CUFF.3605"; transcript_id "CUFF.3605.2"; exon_number "7"; FPKM "0.7284055884"; frac "0.133467"; conf_lo "0.391399"; conf_hi "1.065412"; cov "4.275309";
Chr3	Cufflinks	exon	8341998	8342082	187	+	.	gene_id "CUFF.3605"; transcript_id "CUFF.3605.2"; exon_number "8"; FPKM "0.7284055884"; frac "0.133467"; conf_lo "0.391399"; conf_hi "1.065412"; cov "4.275309";
Chr3	Cufflinks	exon	8342234	8342365	187	+	.	gene_id "CUFF.3605"; transcript_id "CUFF.3605.2"; exon_number "9"; FPKM "0.7284055884"; frac "0.133467"; conf_lo "0.391399"; conf_hi "1.065412"; cov "4.275309";
Chr3	Cufflinks	exon	8342455	8342578	187	+	.	gene_id "CUFF.3605"; transcript_id "CUFF.3605.2"; exon_number "10"; FPKM "0.7284055884"; frac "0.133467"; conf_lo "0.391399"; conf_hi "1.065412"; cov "4.275309";
Chr3	Cufflinks	exon	8342692	8342949	187	+	.	gene_id "CUFF.3605"; transcript_id "CUFF.3605.2"; exon_number "11"; FPKM "0.7284055884"; frac "0.133467"; conf_lo "0.391399"; conf_hi "1.065412"; cov "4.275309";
Chr3	Cufflinks	exon	8343041	8343097	187	+	.	gene_id "CUFF.3605"; transcript_id "CUFF.3605.2"; exon_number "12"; FPKM "0.7284055884"; frac "0.133467"; conf_lo "0.391399"; conf_hi "1.065412"; cov "4.275309";
Chr3	Cufflinks	exon	8343201	8343716	187	+	.	gene_id "CUFF.3605"; transcript_id "CUFF.3605.2"; exon_number "13"; FPKM "0.7284055884"; frac "0.133467"; conf_lo "0.391399"; conf_hi "1.065412"; cov "4.275309";
Chr3	Cufflinks	transcript	8338900	8343716	310	+	.	gene_id "CUFF.3605"; transcript_id "CUFF.3605.3"; FPKM "1.2033718227"; frac "0.218561"; conf_lo "0.796376"; conf_hi "1.610368"; cov "7.063080"; full_read_support "yes";
Chr3	Cufflinks	exon	8338900	8339260	310	+	.	gene_id "CUFF.3605"; transcript_id "CUFF.3605.3"; exon_number "1"; FPKM "1.2033718227"; frac "0.218561"; conf_lo "0.796376"; conf_hi "1.610368"; cov "7.063080";
Chr3	Cufflinks	exon	8339657	8340022	310	+	.	gene_id "CUFF.3605"; transcript_id "CUFF.3605.3"; exon_number "2"; FPKM "1.2033718227"; frac "0.218561"; conf_lo "0.796376"; conf_hi "1.610368"; cov "7.063080";
Chr3	Cufflinks	exon	8340368	8340542	310	+	.	gene_id "CUFF.3605"; transcript_id "CUFF.3605.3"; exon_number "3"; FPKM "1.2033718227"; frac "0.218561"; conf_lo "0.796376"; conf_hi "1.610368"; cov "7.063080";
Chr3	Cufflinks	exon	8340942	8341025	310	+	.	gene_id "CUFF.3605"; transcript_id "CUFF.3605.3"; exon_number "4"; FPKM "1.2033718227"; frac "0.218561"; conf_lo "0.796376"; conf_hi "1.610368"; cov "7.063080";
Chr3	Cufflinks	exon	8341106	8341347	310	+	.	gene_id "CUFF.3605"; transcript_id "CUFF.3605.3"; exon_number "5"; FPKM "1.2033718227"; frac "0.218561"; conf_lo "0.796376"; conf_hi "1.610368"; cov "7.063080";
Chr3	Cufflinks	exon	8341445	8341670	310	+	.	gene_id "CUFF.3605"; transcript_id "CUFF.3605.3"; exon_number "6"; FPKM "1.2033718227"; frac "0.218561"; conf_lo "0.796376"; conf_hi "1.610368"; cov "7.063080";
Chr3	Cufflinks	exon	8341823	8341902	310	+	.	gene_id "CUFF.3605"; transcript_id "CUFF.3605.3"; exon_number "7"; FPKM "1.2033718227"; frac "0.218561"; conf_lo "0.796376"; conf_hi "1.610368"; cov "7.063080";
Chr3	Cufflinks	exon	8341998	8342082	310	+	.	gene_id "CUFF.3605"; transcript_id "CUFF.3605.3"; exon_number "8"; FPKM "1.2033718227"; frac "0.218561"; conf_lo "0.796376"; conf_hi "1.610368"; cov "7.063080";
Chr3	Cufflinks	exon	8342234	8342365	310	+	.	gene_id "CUFF.3605"; transcript_id "CUFF.3605.3"; exon_number "9"; FPKM "1.2033718227"; frac "0.218561"; conf_lo "0.796376"; conf_hi "1.610368"; cov "7.063080";
Chr3	Cufflinks	exon	8342455	8342729	310	+	.	gene_id "CUFF.3605"; transcript_id "CUFF.3605.3"; exon_number "10"; FPKM "1.2033718227"; frac "0.218561"; conf_lo "0.796376"; conf_hi "1.610368"; cov "7.063080";
Chr3	Cufflinks	exon	8342865	8342949	310	+	.	gene_id "CUFF.3605"; transcript_id "CUFF.3605.3"; exon_number "11"; FPKM "1.2033718227"; frac "0.218561"; conf_lo "0.796376"; conf_hi "1.610368"; cov "7.063080";
Chr3	Cufflinks	exon	8343041	8343097	310	+	.	gene_id "CUFF.3605"; transcript_id "CUFF.3605.3"; exon_number "12"; FPKM "1.2033718227"; frac "0.218561"; conf_lo "0.796376"; conf_hi "1.610368"; cov "7.063080";
Chr3	Cufflinks	exon	8343201	8343716	310	+	.	gene_id "CUFF.3605"; transcript_id "CUFF.3605.3"; exon_number "13"; FPKM "1.2033718227"; frac "0.218561"; conf_lo "0.796376"; conf_hi "1.610368"; cov "7.063080";
Chr3	Cufflinks	transcript	8344629	8345204	1	+	.	gene_id "AT3G23320"; transcript_id "AT3G23320.1"; FPKM "0.0000000000"; frac "0.000000"; conf_lo "0.000000"; conf_hi "0.000000"; cov "0.000000"; full_read_support "no";
Chr3	Cufflinks	exon	8344629	8345204	1	+	.	gene_id "AT3G23320"; transcript_id "AT3G23320.1"; exon_number "1"; FPKM "0.0000000000"; frac "0.000000"; conf_lo "0.000000"; conf_hi "0.000000"; cov "0.000000";
Chr3	Cufflinks	transcript	8345771	8347062	694	+	.	gene_id "CUFF.3606"; transcript_id "AT3G23325.1"; FPKM "23.8494003863"; frac "0.741406"; conf_lo "19.512817"; conf_hi "28.185983"; cov "140.056122"; full_read_support "yes";
Chr3	Cufflinks	exon	8345771	8345813	694	+	.	gene_id "CUFF.3606"; transcript_id "AT3G23325.1"; exon_number "1"; FPKM "23.8494003863"; frac "0.741406"; conf_lo "19.512817"; conf_hi "28.185983"; cov "140.056122";
Chr3	Cufflinks	exon	8345998	8346083	694	+	.	gene_id "CUFF.3606"; transcript_id "AT3G23325.1"; exon_number "2"; FPKM "23.8494003863"; frac "0.741406"; conf_lo "19.512817"; conf_hi "28.185983"; cov "140.056122";
Chr3	Cufflinks	exon	8346168	8346291	694	+	.	gene_id "CUFF.3606"; transcript_id "AT3G23325.1"; exon_number "3"; FPKM "23.8494003863"; frac "0.741406"; conf_lo "19.512817"; conf_hi "28.185983"; cov "140.056122";
Chr3	Cufflinks	exon	8346809	8347062	694	+	.	gene_id "CUFF.3606"; transcript_id "AT3G23325.1"; exon_number "4"; FPKM "23.8494003863"; frac "0.741406"; conf_lo "19.512817"; conf_hi "28.185983"; cov "140.056122";
Chr3	Cufflinks	transcript	8345771	8346415	1000	+	.	gene_id "CUFF.3606"; transcript_id "CUFF.3606.2"; FPKM "34.3349375637"; frac "0.258594"; conf_lo "22.935704"; conf_hi "45.734171"; cov "201.632667"; full_read_support "yes";
Chr3	Cufflinks	exon	8345771	8345813	1000	+	.	gene_id "CUFF.3606"; transcript_id "CUFF.3606.2"; exon_number "1"; FPKM "34.3349375637"; frac "0.258594"; conf_lo "22.935704"; conf_hi "45.734171"; cov "201.632667";
Chr3	Cufflinks	exon	8345998	8346083	1000	+	.	gene_id "CUFF.3606"; transcript_id "CUFF.3606.2"; exon_number "2"; FPKM "34.3349375637"; frac "0.258594"; conf_lo "22.935704"; conf_hi "45.734171"; cov "201.632667";
Chr3	Cufflinks	exon	8346168	8346291	1000	+	.	gene_id "CUFF.3606"; transcript_id "CUFF.3606.2"; exon_number "3"; FPKM "34.3349375637"; frac "0.258594"; conf_lo "22.935704"; conf_hi "45.734171"; cov "201.632667";
Chr3	Cufflinks	exon	8346397	8346415	1000	+	.	gene_id "CUFF.3606"; transcript_id "CUFF.3606.2"; exon_number "4"; FPKM "34.3349375637"; frac "0.258594"; conf_lo "22.935704"; conf_hi "45.734171"; cov "201.632667";
Chr3	Cufflinks	transcript	8346393	8346639	1	+	.	gene_id "CUFF.3606"; transcript_id "AT3G23326.1"; FPKM "0.0000000000"; frac "0.000000"; conf_lo "0.000000"; conf_hi "0.413348"; cov "0.000000"; full_read_support "no";
Chr3	Cufflinks	exon	8346393	8346639	1	+	.	gene_id "CUFF.3606"; transcript_id "AT3G23326.1"; exon_number "1"; FPKM "0.0000000000"; frac "0.000000"; conf_lo "0.000000"; conf_hi "0.413348"; cov "0.000000";
Chr3	Cufflinks	transcript	8347174	8349448	1000	+	.	gene_id "CUFF.3607"; transcript_id "CUFF.3607.1"; FPKM "1.4470393384"; frac "0.795235"; conf_lo "1.021486"; conf_hi "1.872593"; cov "8.502287"; full_read_support "yes";
Chr3	Cufflinks	exon	8347174	8347569	1000	+	.	gene_id "CUFF.3607"; transcript_id "CUFF.3607.1"; exon_number "1"; FPKM "1.4470393384"; frac "0.795235"; conf_lo "1.021486"; conf_hi "1.872593"; cov "8.502287";
Chr3	Cufflinks	exon	8347682	8349448	1000	+	.	gene_id "CUFF.3607"; transcript_id "CUFF.3607.1"; exon_number "2"; FPKM "1.4470393384"; frac "0.795235"; conf_lo "1.021486"; conf_hi "1.872593"; cov "8.502287";
Chr3	Cufflinks	transcript	8347200	8349347	259	+	.	gene_id "CUFF.3607"; transcript_id "AT3G23330.1"; FPKM "0.3754659129"; frac "0.204765"; conf_lo "0.115221"; conf_hi "0.635711"; cov "2.206104"; full_read_support "yes";
Chr3	Cufflinks	exon	8347200	8349347	259	+	.	gene_id "CUFF.3607"; transcript_id "AT3G23330.1"; exon_number "1"; FPKM "0.3754659129"; frac "0.204765"; conf_lo "0.115221"; conf_hi "0.635711"; cov "2.206104";
Chr3	Cufflinks	transcript	8350803	8353959	1000	+	.	gene_id "CUFF.3608"; transcript_id "AT3G23340.1"; FPKM "3.6089658667"; frac "1.000000"; conf_lo "2.892692"; conf_hi "4.325240"; cov "21.193611"; full_read_support "yes";
Chr3	Cufflinks	exon	8350803	8351122	1000	+	.	gene_id "CUFF.3608"; transcript_id "AT3G23340.1"; exon_number "1"; FPKM "3.6089658667"; frac "1.000000"; conf_lo "2.892692"; conf_hi "4.325240"; cov "21.193611";
Chr3	Cufflinks	exon	8351232	8351272	1000	+	.	gene_id "CUFF.3608"; transcript_id "AT3G23340.1"; exon_number "2"; FPKM "3.6089658667"; frac "1.000000"; conf_lo "2.892692"; conf_hi "4.325240"; cov "21.193611";
Chr3	Cufflinks	exon	8351484	8351553	1000	+	.	gene_id "CUFF.3608"; transcript_id "AT3G23340.1"; exon_number "3"; FPKM "3.6089658667"; frac "1.000000"; conf_lo "2.892692"; conf_hi "4.325240"; cov "21.193611";
Chr3	Cufflinks	exon	8351642	8351790	1000	+	.	gene_id "CUFF.3608"; transcript_id "AT3G23340.1"; exon_number "4"; FPKM "3.6089658667"; frac "1.000000"; conf_lo "2.892692"; conf_hi "4.325240"; cov "21.193611";
Chr3	Cufflinks	exon	8351886	8351981	1000	+	.	gene_id "CUFF.3608"; transcript_id "AT3G23340.1"; exon_number "5"; FPKM "3.6089658667"; frac "1.000000"; conf_lo "2.892692"; conf_hi "4.325240"; cov "21.193611";
Chr3	Cufflinks	exon	8352069	8352139	1000	+	.	gene_id "CUFF.3608"; transcript_id "AT3G23340.1"; exon_number "6"; FPKM "3.6089658667"; frac "1.000000"; conf_lo "2.892692"; conf_hi "4.325240"; cov "21.193611";
Chr3	Cufflinks	exon	8352269	8352330	1000	+	.	gene_id "CUFF.3608"; transcript_id "AT3G23340.1"; exon_number "7"; FPKM "3.6089658667"; frac "1.000000"; conf_lo "2.892692"; conf_hi "4.325240"; cov "21.193611";
Chr3	Cufflinks	exon	8352443	8352506	1000	+	.	gene_id "CUFF.3608"; transcript_id "AT3G23340.1"; exon_number "8"; FPKM "3.6089658667"; frac "1.000000"; conf_lo "2.892692"; conf_hi "4.325240"; cov "21.193611";
Chr3	Cufflinks	exon	8352599	8352683	1000	+	.	gene_id "CUFF.3608"; transcript_id "AT3G23340.1"; exon_number "9"; FPKM "3.6089658667"; frac "1.000000"; conf_lo "2.892692"; conf_hi "4.325240"; cov "21.193611";
Chr3	Cufflinks	exon	8352780	8352906	1000	+	.	gene_id "CUFF.3608"; transcript_id "AT3G23340.1"; exon_number "10"; FPKM "3.6089658667"; frac "1.000000"; conf_lo "2.892692"; conf_hi "4.325240"; cov "21.193611";
Chr3	Cufflinks	exon	8352997	8353070	1000	+	.	gene_id "CUFF.3608"; transcript_id "AT3G23340.1"; exon_number "11"; FPKM "3.6089658667"; frac "1.000000"; conf_lo "2.892692"; conf_hi "4.325240"; cov "21.193611";
Chr3	Cufflinks	exon	8353180	8353243	1000	+	.	gene_id "CUFF.3608"; transcript_id "AT3G23340.1"; exon_number "12"; FPKM "3.6089658667"; frac "1.000000"; conf_lo "2.892692"; conf_hi "4.325240"; cov "21.193611";
Chr3	Cufflinks	exon	8353340	8353458	1000	+	.	gene_id "CUFF.3608"; transcript_id "AT3G23340.1"; exon_number "13"; FPKM "3.6089658667"; frac "1.000000"; conf_lo "2.892692"; conf_hi "4.325240"; cov "21.193611";
Chr3	Cufflinks	exon	8353561	8353959	1000	+	.	gene_id "CUFF.3608"; transcript_id "AT3G23340.1"; exon_number "14"; FPKM "3.6089658667"; frac "1.000000"; conf_lo "2.892692"; conf_hi "4.325240"; cov "21.193611";
Chr3	Cufflinks	transcript	8354104	8355201	1	+	.	gene_id "CUFF.3608"; transcript_id "AT3G23350.1"; FPKM "0.0000000000"; frac "0.000000"; conf_lo "0.000000"; conf_hi "0.120682"; cov "0.000000"; full_read_support "no";
Chr3	Cufflinks	exon	8354104	8354210	1	+	.	gene_id "CUFF.3608"; transcript_id "AT3G23350.1"; exon_number "1"; FPKM "0.0000000000"; frac "0.000000"; conf_lo "0.000000"; conf_hi "0.120682"; cov "0.000000";
Chr3	Cufflinks	exon	8354293	8354415	1	+	.	gene_id "CUFF.3608"; transcript_id "AT3G23350.1"; exon_number "2"; FPKM "0.0000000000"; frac "0.000000"; conf_lo "0.000000"; conf_hi "0.120682"; cov "0.000000";
Chr3	Cufflinks	exon	8354494	8354661	1	+	.	gene_id "CUFF.3608"; transcript_id "AT3G23350.1"; exon_number "3"; FPKM "0.0000000000"; frac "0.000000"; conf_lo "0.000000"; conf_hi "0.120682"; cov "0.000000";
Chr3	Cufflinks	exon	8354754	8355201	1	+	.	gene_id "CUFF.3608"; transcript_id "AT3G23350.1"; exon_number "4"; FPKM "0.0000000000"; frac "0.000000"; conf_lo "0.000000"; conf_hi "0.120682"; cov "0.000000";
Chr3	Cufflinks	transcript	8355257	8356381	1	-	.	gene_id "AT3G23360"; transcript_id "AT3G23360.1"; FPKM "0.0000000000"; frac "0.000000"; conf_lo "0.000000"; conf_hi "0.000000"; cov "0.000000"; full_read_support "no";
Chr3	Cufflinks	exon	8355257	8355394	1	-	.	gene_id "AT3G23360"; transcript_id "AT3G23360.1"; exon_number "1"; FPKM "0.0000000000"; frac "0.000000"; conf_lo "0.000000"; conf_hi "0.000000"; cov "0.000000";
Chr3	Cufflinks	exon	8355464	8355585	1	-	.	gene_id "AT3G23360"; transcript_id "AT3G23360.1"; exon_number "2"; FPKM "0.0000000000"; frac "0.000000"; conf_lo "0.000000"; conf_hi "0.000000"; cov "0.000000";
Chr3	Cufflinks	exon	8355677	8355896	1	-	.	gene_id "AT3G23360"; transcript_id "AT3G23360.1"; exon_number "3"; FPKM "0.0000000000"; frac "0.000000"; conf_lo "0.000000"; conf_hi "0.000000"; cov "0.000000";
Chr3	Cufflinks	exon	8356002	8356271	1	-	.	gene_id "AT3G23360"; transcript_id "AT3G23360.1"; exon_number "4"; FPKM "0.0000000000"; frac "0.000000"; conf_lo "0.000000"; conf_hi "0.000000"; cov "0.000000";
Chr3	Cufflinks	exon	8356349	8356381	1	-	.	gene_id "AT3G23360"; transcript_id "AT3G23360.1"; exon_number "5"; FPKM "0.0000000000"; frac "0.000000"; conf_lo "0.000000"; conf_hi "0.000000"; cov "0.000000";
Chr3	Cufflinks	transcript	8357572	8361003	1000	+	.	gene_id "CUFF.3609"; transcript_id "CUFF.3609.1"; FPKM "0.6635399111"; frac "0.373358"; conf_lo "0.375068"; conf_hi "0.952012"; cov "3.896836"; full_read_support "yes";
Chr3	Cufflinks	exon	8357572	8357667	1000	+	.	gene_id "CUFF.3609"; transcript_id "CUFF.3609.1"; exon_number "1"; FPKM "0.6635399111"; frac "0.373358"; conf_lo "0.375068"; conf_hi "0.952012"; cov "3.896836";
Chr3	Cufflinks	exon	8357806	8357899	1000	+	.	gene_id "CUFF.3609"; transcript_id "CUFF.3609.1"; exon_number "2"; FPKM "0.6635399111"; frac "0.373358"; conf_lo "0.375068"; conf_hi "0.952012"; cov "3.896836";
Chr3	Cufflinks	exon	8358219	8359545	1000	+	.	gene_id "CUFF.3609"; transcript_id "CUFF.3609.1"; exon_number "3"; FPKM "0.6635399111"; frac "0.373358"; conf_lo "0.375068"; conf_hi "0.952012"; cov "3.896836";
Chr3	Cufflinks	exon	8359622	8359743	1000	+	.	gene_id "CUFF.3609"; transcript_id "CUFF.3609.1"; exon_number "4"; FPKM "0.6635399111"; frac "0.373358"; conf_lo "0.375068"; conf_hi "0.952012"; cov "3.896836";
Chr3	Cufflinks	exon	8359863	8360162	1000	+	.	gene_id "CUFF.3609"; transcript_id "CUFF.3609.1"; exon_number "5"; FPKM "0.6635399111"; frac "0.373358"; conf_lo "0.375068"; conf_hi "0.952012"; cov "3.896836";
Chr3	Cufflinks	exon	8360249	8360505	1000	+	.	gene_id "CUFF.3609"; transcript_id "CUFF.3609.1"; exon_number "6"; FPKM "0.6635399111"; frac "0.373358"; conf_lo "0.375068"; conf_hi "0.952012"; cov "3.896836";
Chr3	Cufflinks	exon	8360588	8361003	1000	+	.	gene_id "CUFF.3609"; transcript_id "CUFF.3609.1"; exon_number "7"; FPKM "0.6635399111"; frac "0.373358"; conf_lo "0.375068"; conf_hi "0.952012"; cov "3.896836";
Chr3	Cufflinks	transcript	8357572	8361003	895	+	.	gene_id "CUFF.3609"; transcript_id "CUFF.3609.2"; FPKM "0.5940104648"; frac "0.361248"; conf_lo "0.314419"; conf_hi "0.873602"; cov "3.488504"; full_read_support "no";
Chr3	Cufflinks	exon	8357572	8357667	895	+	.	gene_id "CUFF.3609"; transcript_id "CUFF.3609.2"; exon_number "1"; FPKM "0.5940104648"; frac "0.361248"; conf_lo "0.314419"; conf_hi "0.873602"; cov "3.488504";
Chr3	Cufflinks	exon	8357806	8357899	895	+	.	gene_id "CUFF.3609"; transcript_id "CUFF.3609.2"; exon_number "2"; FPKM "0.5940104648"; frac "0.361248"; conf_lo "0.314419"; conf_hi "0.873602"; cov "3.488504";
Chr3	Cufflinks	exon	8358219	8360162	895	+	.	gene_id "CUFF.3609"; transcript_id "CUFF.3609.2"; exon_number "3"; FPKM "0.5940104648"; frac "0.361248"; conf_lo "0.314419"; conf_hi "0.873602"; cov "3.488504";
Chr3	Cufflinks	exon	8360249	8360505	895	+	.	gene_id "CUFF.3609"; transcript_id "CUFF.3609.2"; exon_number "4"; FPKM "0.5940104648"; frac "0.361248"; conf_lo "0.314419"; conf_hi "0.873602"; cov "3.488504";
Chr3	Cufflinks	exon	8360588	8361003	895	+	.	gene_id "CUFF.3609"; transcript_id "CUFF.3609.2"; exon_number "5"; FPKM "0.5940104648"; frac "0.361248"; conf_lo "0.314419"; conf_hi "0.873602"; cov "3.488504";
Chr3	Cufflinks	transcript	8357585	8360865	733	+	.	gene_id "CUFF.3609"; transcript_id "AT3G23370.1"; FPKM "0.4867965982"; frac "0.265394"; conf_lo "0.212380"; conf_hi "0.761213"; cov "2.858858"; full_read_support "yes";
Chr3	Cufflinks	exon	8357585	8357667	733	+	.	gene_id "CUFF.3609"; transcript_id "AT3G23370.1"; exon_number "1"; FPKM "0.4867965982"; frac "0.265394"; conf_lo "0.212380"; conf_hi "0.761213"; cov "2.858858";
Chr3	Cufflinks	exon	8357806	8357899	733	+	.	gene_id "CUFF.3609"; transcript_id "AT3G23370.1"; exon_number "2"; FPKM "0.4867965982"; frac "0.265394"; conf_lo "0.212380"; conf_hi "0.761213"; cov "2.858858";
Chr3	Cufflinks	exon	8358219	8359743	733	+	.	gene_id "CUFF.3609"; transcript_id "AT3G23370.1"; exon_number "3"; FPKM "0.4867965982"; frac "0.265394"; conf_lo "0.212380"; conf_hi "0.761213"; cov "2.858858";
Chr3	Cufflinks	exon	8359863	8360162	733	+	.	gene_id "CUFF.3609"; transcript_id "AT3G23370.1"; exon_number "4"; FPKM "0.4867965982"; frac "0.265394"; conf_lo "0.212380"; conf_hi "0.761213"; cov "2.858858";
Chr3	Cufflinks	exon	8360249	8360505	733	+	.	gene_id "CUFF.3609"; transcript_id "AT3G23370.1"; exon_number "5"; FPKM "0.4867965982"; frac "0.265394"; conf_lo "0.212380"; conf_hi "0.761213"; cov "2.858858";
Chr3	Cufflinks	exon	8360588	8360865	733	+	.	gene_id "CUFF.3609"; transcript_id "AT3G23370.1"; exon_number "6"; FPKM "0.4867965982"; frac "0.265394"; conf_lo "0.212380"; conf_hi "0.761213"; cov "2.858858";
Chr3	Cufflinks	transcript	8357585	8360865	1	+	.	gene_id "CUFF.3609"; transcript_id "AT3G23370.2"; FPKM "0.0000000000"; frac "0.000000"; conf_lo "0.000000"; conf_hi "0.046035"; cov "0.000000"; full_read_support "no";
Chr3	Cufflinks	exon	8357585	8357667	1	+	.	gene_id "CUFF.3609"; transcript_id "AT3G23370.2"; exon_number "1"; FPKM "0.0000000000"; frac "0.000000"; conf_lo "0.000000"; conf_hi "0.046035"; cov "0.000000";
Chr3	Cufflinks	exon	8357806	8357899	1	+	.	gene_id "CUFF.3609"; transcript_id "AT3G23370.2"; exon_number "2"; FPKM "0.0000000000"; frac "0.000000"; conf_lo "0.000000"; conf_hi "0.046035"; cov "0.000000";
Chr3	Cufflinks	exon	8358219	8359545	1	+	.	gene_id "CUFF.3609"; transcript_id "AT3G23370.2"; exon_number "3"; FPKM "0.0000000000"; frac "0.000000"; conf_lo "0.000000"; conf_hi "0.046035"; cov "0.000000";
Chr3	Cufflinks	exon	8359666	8359743	1	+	.	gene_id "CUFF.3609"; transcript_id "AT3G23370.2"; exon_number "4"; FPKM "0.0000000000"; frac "0.000000"; conf_lo "0.000000"; conf_hi "0.046035"; cov "0.000000";
Chr3	Cufflinks	exon	8359863	8360162	1	+	.	gene_id "CUFF.3609"; transcript_id "AT3G23370.2"; exon_number "5"; FPKM "0.0000000000"; frac "0.000000"; conf_lo "0.000000"; conf_hi "0.046035"; cov "0.000000";
Chr3	Cufflinks	exon	8360249	8360505	1	+	.	gene_id "CUFF.3609"; transcript_id "AT3G23370.2"; exon_number "6"; FPKM "0.0000000000"; frac "0.000000"; conf_lo "0.000000"; conf_hi "0.046035"; cov "0.000000";
Chr3	Cufflinks	exon	8360588	8360865	1	+	.	gene_id "CUFF.3609"; transcript_id "AT3G23370.2"; exon_number "7"; FPKM "0.0000000000"; frac "0.000000"; conf_lo "0.000000"; conf_hi "0.046035"; cov "0.000000";
Chr3	Cufflinks	transcript	8373947	8374708	1000	+	.	gene_id "AT3G23380"; transcript_id "AT3G23380.1"; FPKM "0.2666990952"; frac "1.000000"; conf_lo "0.000000"; conf_hi "0.644395"; cov "1.567327"; full_read_support "no";
Chr3	Cufflinks	exon	8373947	8374004	1000	+	.	gene_id "AT3G23380"; transcript_id "AT3G23380.1"; exon_number "1"; FPKM "0.2666990952"; frac "1.000000"; conf_lo "0.000000"; conf_hi "0.644395"; cov "1.567327";
Chr3	Cufflinks	exon	8374098	8374198	1000	+	.	gene_id "AT3G23380"; transcript_id "AT3G23380.1"; exon_number "2"; FPKM "0.2666990952"; frac "1.000000"; conf_lo "0.000000"; conf_hi "0.644395"; cov "1.567327";
Chr3	Cufflinks	exon	8374286	8374708	1000	+	.	gene_id "AT3G23380"; transcript_id "AT3G23380.1"; exon_number "3"; FPKM "0.2666990952"; frac "1.000000"; conf_lo "0.000000"; conf_hi "0.644395"; cov "1.567327";
Chr3	Cufflinks	transcript	8375372	8376392	1000	+	.	gene_id "CUFF.3610"; transcript_id "AT3G23390.1"; FPKM "348.3963804272"; frac "1.000000"; conf_lo "327.933798"; conf_hi "368.858962"; cov "2046.091927"; full_read_support "yes";
Chr3	Cufflinks	exon	8375372	8375429	1000	+	.	gene_id "CUFF.3610"; transcript_id "AT3G23390.1"; exon_number "1"; FPKM "348.3963804272"; frac "1.000000"; conf_lo "327.933798"; conf_hi "368.858962"; cov "2046.091927";
Chr3	Cufflinks	exon	8375647	8375826	1000	+	.	gene_id "CUFF.3610"; transcript_id "AT3G23390.1"; exon_number "2"; FPKM "348.3963804272"; frac "1.000000"; conf_lo "327.933798"; conf_hi "368.858962"; cov "2046.091927";
Chr3	Cufflinks	exon	8376005	8376079	1000	+	.	gene_id "CUFF.3610"; transcript_id "AT3G23390.1"; exon_number "3"; FPKM "348.3963804272"; frac "1.000000"; conf_lo "327.933798"; conf_hi "368.858962"; cov "2046.091927";
Chr3	Cufflinks	exon	8376165	8376392	1000	+	.	gene_id "CUFF.3610"; transcript_id "AT3G23390.1"; exon_number "4"; FPKM "348.3963804272"; frac "1.000000"; conf_lo "327.933798"; conf_hi "368.858962"; cov "2046.091927";
Chr3	Cufflinks	transcript	8376444	8378305	1000	-	.	gene_id "CUFF.3611"; transcript_id "AT3G23400.1"; FPKM "36.5341354874"; frac "1.000000"; conf_lo "33.297686"; conf_hi "39.770585"; cov "214.461012"; full_read_support "yes";
Chr3	Cufflinks	exon	8376444	8376850	1000	-	.	gene_id "CUFF.3611"; transcript_id "AT3G23400.1"; exon_number "1"; FPKM "36.5341354874"; frac "1.000000"; conf_lo "33.297686"; conf_hi "39.770585"; cov "214.461012";
Chr3	Cufflinks	exon	8376941	8377067	1000	-	.	gene_id "CUFF.3611"; transcript_id "AT3G23400.1"; exon_number "2"; FPKM "36.5341354874"; frac "1.000000"; conf_lo "33.297686"; conf_hi "39.770585"; cov "214.461012";
Chr3	Cufflinks	exon	8377556	8377792	1000	-	.	gene_id "CUFF.3611"; transcript_id "AT3G23400.1"; exon_number "3"; FPKM "36.5341354874"; frac "1.000000"; conf_lo "33.297686"; conf_hi "39.770585"; cov "214.461012";
Chr3	Cufflinks	exon	8377950	8378305	1000	-	.	gene_id "CUFF.3611"; transcript_id "AT3G23400.1"; exon_number "4"; FPKM "36.5341354874"; frac "1.000000"; conf_lo "33.297686"; conf_hi "39.770585"; cov "214.461012";
Chr3	Cufflinks	transcript	8382805	8386148	1000	+	.	gene_id "AT3G23410"; transcript_id "AT3G23410.1"; FPKM "3.8157734765"; frac "1.000000"; conf_lo "3.195561"; conf_hi "4.435986"; cov "22.407834"; full_read_support "yes";
Chr3	Cufflinks	exon	8382805	8383069	1000	+	.	gene_id "AT3G23410"; transcript_id "AT3G23410.1"; exon_number "1"; FPKM "3.8157734765"; frac "1.000000"; conf_lo "3.195561"; conf_hi "4.435986"; cov "22.407834";
Chr3	Cufflinks	exon	8383417	8383689	1000	+	.	gene_id "AT3G23410"; transcript_id "AT3G23410.1"; exon_number "2"; FPKM "3.8157734765"; frac "1.000000"; conf_lo "3.195561"; conf_hi "4.435986"; cov "22.407834";
Chr3	Cufflinks	exon	8384267	8386148	1000	+	.	gene_id "AT3G23410"; transcript_id "AT3G23410.1"; exon_number "3"; FPKM "3.8157734765"; frac "1.000000"; conf_lo "3.195561"; conf_hi "4.435986"; cov "22.407834";
Chr3	Cufflinks	transcript	8386273	8387324	1	-	.	gene_id "AT3G23420"; transcript_id "AT3G23420.1"; FPKM "0.0000000000"; frac "0.000000"; conf_lo "0.000000"; conf_hi "0.000000"; cov "0.000000"; full_read_support "no";
Chr3	Cufflinks	exon	8386273	8386302	1	-	.	gene_id "AT3G23420"; transcript_id "AT3G23420.1"; exon_number "1"; FPKM "0.0000000000"; frac "0.000000"; conf_lo "0.000000"; conf_hi "0.000000"; cov "0.000000";
Chr3	Cufflinks	exon	8386346	8386630	1	-	.	gene_id "AT3G23420"; transcript_id "AT3G23420.1"; exon_number "2"; FPKM "0.0000000000"; frac "0.000000"; conf_lo "0.000000"; conf_hi "0.000000"; cov "0.000000";
Chr3	Cufflinks	exon	8386782	8387324	1	-	.	gene_id "AT3G23420"; transcript_id "AT3G23420.1"; exon_number "3"; FPKM "0.0000000000"; frac "0.000000"; conf_lo "0.000000"; conf_hi "0.000000"; cov "0.000000";
Chr3	Cufflinks	transcript	8387508	8393296	1000	-	.	gene_id "CUFF.3612"; transcript_id "AT3G23430.1"; FPKM "4.4240700422"; frac "0.557176"; conf_lo "3.731235"; conf_hi "5.116905"; cov "25.974006"; full_read_support "yes";
Chr3	Cufflinks	exon	8387508	8387908	1000	-	.	gene_id "CUFF.3612"; transcript_id "AT3G23430.1"; exon_number "1"; FPKM "4.4240700422"; frac "0.557176"; conf_lo "3.731235"; conf_hi "5.116905"; cov "25.974006";
Chr3	Cufflinks	exon	8387992	8388128	1000	-	.	gene_id "CUFF.3612"; transcript_id "AT3G23430.1"; exon_number "2"; FPKM "4.4240700422"; frac "0.557176"; conf_lo "3.731235"; conf_hi "5.116905"; cov "25.974006";
Chr3	Cufflinks	exon	8388202	8388480	1000	-	.	gene_id "CUFF.3612"; transcript_id "AT3G23430.1"; exon_number "3"; FPKM "4.4240700422"; frac "0.557176"; conf_lo "3.731235"; conf_hi "5.116905"; cov "25.974006";
Chr3	Cufflinks	exon	8388573	8388725	1000	-	.	gene_id "CUFF.3612"; transcript_id "AT3G23430.1"; exon_number "4"; FPKM "4.4240700422"; frac "0.557176"; conf_lo "3.731235"; conf_hi "5.116905"; cov "25.974006";
Chr3	Cufflinks	exon	8388810	8388854	1000	-	.	gene_id "CUFF.3612"; transcript_id "AT3G23430.1"; exon_number "5"; FPKM "4.4240700422"; frac "0.557176"; conf_lo "3.731235"; conf_hi "5.116905"; cov "25.974006";
Chr3	Cufflinks	exon	8388936	8389040	1000	-	.	gene_id "CUFF.3612"; transcript_id "AT3G23430.1"; exon_number "6"; FPKM "4.4240700422"; frac "0.557176"; conf_lo "3.731235"; conf_hi "5.116905"; cov "25.974006";
Chr3	Cufflinks	exon	8389152	8389401	1000	-	.	gene_id "CUFF.3612"; transcript_id "AT3G23430.1"; exon_number "7"; FPKM "4.4240700422"; frac "0.557176"; conf_lo "3.731235"; conf_hi "5.116905"; cov "25.974006";
Chr3	Cufflinks	exon	8389510	8389630	1000	-	.	gene_id "CUFF.3612"; transcript_id "AT3G23430.1"; exon_number "8"; FPKM "4.4240700422"; frac "0.557176"; conf_lo "3.731235"; conf_hi "5.116905"; cov "25.974006";
Chr3	Cufflinks	exon	8389728	8389857	1000	-	.	gene_id "CUFF.3612"; transcript_id "AT3G23430.1"; exon_number "9"; FPKM "4.4240700422"; frac "0.557176"; conf_lo "3.731235"; conf_hi "5.116905"; cov "25.974006";
Chr3	Cufflinks	exon	8389940	8390011	1000	-	.	gene_id "CUFF.3612"; transcript_id "AT3G23430.1"; exon_number "10"; FPKM "4.4240700422"; frac "0.557176"; conf_lo "3.731235"; conf_hi "5.116905"; cov "25.974006";
Chr3	Cufflinks	exon	8390109	8390157	1000	-	.	gene_id "CUFF.3612"; transcript_id "AT3G23430.1"; exon_number "11"; FPKM "4.4240700422"; frac "0.557176"; conf_lo "3.731235"; conf_hi "5.116905"; cov "25.974006";
Chr3	Cufflinks	exon	8390244	8390592	1000	-	.	gene_id "CUFF.3612"; transcript_id "AT3G23430.1"; exon_number "12"; FPKM "4.4240700422"; frac "0.557176"; conf_lo "3.731235"; conf_hi "5.116905"; cov "25.974006";
Chr3	Cufflinks	exon	8391219	8391444	1000	-	.	gene_id "CUFF.3612"; transcript_id "AT3G23430.1"; exon_number "13"; FPKM "4.4240700422"; frac "0.557176"; conf_lo "3.731235"; conf_hi "5.116905"; cov "25.974006";
Chr3	Cufflinks	exon	8391840	8391932	1000	-	.	gene_id "CUFF.3612"; transcript_id "AT3G23430.1"; exon_number "14"; FPKM "4.4240700422"; frac "0.557176"; conf_lo "3.731235"; conf_hi "5.116905"; cov "25.974006";
Chr3	Cufflinks	exon	8392994	8393296	1000	-	.	gene_id "CUFF.3612"; transcript_id "AT3G23430.1"; exon_number "15"; FPKM "4.4240700422"; frac "0.557176"; conf_lo "3.731235"; conf_hi "5.116905"; cov "25.974006";
Chr3	Cufflinks	transcript	8387643	8393343	241	-	.	gene_id "CUFF.3612"; transcript_id "CUFF.3612.2"; FPKM "1.0673711381"; frac "0.138919"; conf_lo "0.680297"; conf_hi "1.454445"; cov "6.266606"; full_read_support "yes";
Chr3	Cufflinks	exon	8387643	8387908	241	-	.	gene_id "CUFF.3612"; transcript_id "CUFF.3612.2"; exon_number "1"; FPKM "1.0673711381"; frac "0.138919"; conf_lo "0.680297"; conf_hi "1.454445"; cov "6.266606";
Chr3	Cufflinks	exon	8387992	8388480	241	-	.	gene_id "CUFF.3612"; transcript_id "CUFF.3612.2"; exon_number "2"; FPKM "1.0673711381"; frac "0.138919"; conf_lo "0.680297"; conf_hi "1.454445"; cov "6.266606";
Chr3	Cufflinks	exon	8388573	8388725	241	-	.	gene_id "CUFF.3612"; transcript_id "CUFF.3612.2"; exon_number "3"; FPKM "1.0673711381"; frac "0.138919"; conf_lo "0.680297"; conf_hi "1.454445"; cov "6.266606";
Chr3	Cufflinks	exon	8388810	8388854	241	-	.	gene_id "CUFF.3612"; transcript_id "CUFF.3612.2"; exon_number "4"; FPKM "1.0673711381"; frac "0.138919"; conf_lo "0.680297"; conf_hi "1.454445"; cov "6.266606";
Chr3	Cufflinks	exon	8388936	8389040	241	-	.	gene_id "CUFF.3612"; transcript_id "CUFF.3612.2"; exon_number "5"; FPKM "1.0673711381"; frac "0.138919"; conf_lo "0.680297"; conf_hi "1.454445"; cov "6.266606";
Chr3	Cufflinks	exon	8389152	8389401	241	-	.	gene_id "CUFF.3612"; transcript_id "CUFF.3612.2"; exon_number "6"; FPKM "1.0673711381"; frac "0.138919"; conf_lo "0.680297"; conf_hi "1.454445"; cov "6.266606";
Chr3	Cufflinks	exon	8389510	8389857	241	-	.	gene_id "CUFF.3612"; transcript_id "CUFF.3612.2"; exon_number "7"; FPKM "1.0673711381"; frac "0.138919"; conf_lo "0.680297"; conf_hi "1.454445"; cov "6.266606";
Chr3	Cufflinks	exon	8389940	8390011	241	-	.	gene_id "CUFF.3612"; transcript_id "CUFF.3612.2"; exon_number "8"; FPKM "1.0673711381"; frac "0.138919"; conf_lo "0.680297"; conf_hi "1.454445"; cov "6.266606";
Chr3	Cufflinks	exon	8390109	8390157	241	-	.	gene_id "CUFF.3612"; transcript_id "CUFF.3612.2"; exon_number "9"; FPKM "1.0673711381"; frac "0.138919"; conf_lo "0.680297"; conf_hi "1.454445"; cov "6.266606";
Chr3	Cufflinks	exon	8390244	8390592	241	-	.	gene_id "CUFF.3612"; transcript_id "CUFF.3612.2"; exon_number "10"; FPKM "1.0673711381"; frac "0.138919"; conf_lo "0.680297"; conf_hi "1.454445"; cov "6.266606";
Chr3	Cufflinks	exon	8391219	8391444	241	-	.	gene_id "CUFF.3612"; transcript_id "CUFF.3612.2"; exon_number "11"; FPKM "1.0673711381"; frac "0.138919"; conf_lo "0.680297"; conf_hi "1.454445"; cov "6.266606";
Chr3	Cufflinks	exon	8391840	8391934	241	-	.	gene_id "CUFF.3612"; transcript_id "CUFF.3612.2"; exon_number "12"; FPKM "1.0673711381"; frac "0.138919"; conf_lo "0.680297"; conf_hi "1.454445"; cov "6.266606";
Chr3	Cufflinks	exon	8392994	8393343	241	-	.	gene_id "CUFF.3612"; transcript_id "CUFF.3612.2"; exon_number "13"; FPKM "1.0673711381"; frac "0.138919"; conf_lo "0.680297"; conf_hi "1.454445"; cov "6.266606";
Chr3	Cufflinks	transcript	8387643	8393343	548	-	.	gene_id "CUFF.3612"; transcript_id "CUFF.3612.3"; FPKM "2.4275488224"; frac "0.303906"; conf_lo "1.859032"; conf_hi "2.996066"; cov "14.252299"; full_read_support "yes";
Chr3	Cufflinks	exon	8387643	8387908	548	-	.	gene_id "CUFF.3612"; transcript_id "CUFF.3612.3"; exon_number "1"; FPKM "2.4275488224"; frac "0.303906"; conf_lo "1.859032"; conf_hi "2.996066"; cov "14.252299";
Chr3	Cufflinks	exon	8387992	8388480	548	-	.	gene_id "CUFF.3612"; transcript_id "CUFF.3612.3"; exon_number "2"; FPKM "2.4275488224"; frac "0.303906"; conf_lo "1.859032"; conf_hi "2.996066"; cov "14.252299";
Chr3	Cufflinks	exon	8388573	8388725	548	-	.	gene_id "CUFF.3612"; transcript_id "CUFF.3612.3"; exon_number "3"; FPKM "2.4275488224"; frac "0.303906"; conf_lo "1.859032"; conf_hi "2.996066"; cov "14.252299";
Chr3	Cufflinks	exon	8388810	8388854	548	-	.	gene_id "CUFF.3612"; transcript_id "CUFF.3612.3"; exon_number "4"; FPKM "2.4275488224"; frac "0.303906"; conf_lo "1.859032"; conf_hi "2.996066"; cov "14.252299";
Chr3	Cufflinks	exon	8388936	8389040	548	-	.	gene_id "CUFF.3612"; transcript_id "CUFF.3612.3"; exon_number "5"; FPKM "2.4275488224"; frac "0.303906"; conf_lo "1.859032"; conf_hi "2.996066"; cov "14.252299";
Chr3	Cufflinks	exon	8389152	8389401	548	-	.	gene_id "CUFF.3612"; transcript_id "CUFF.3612.3"; exon_number "6"; FPKM "2.4275488224"; frac "0.303906"; conf_lo "1.859032"; conf_hi "2.996066"; cov "14.252299";
Chr3	Cufflinks	exon	8389510	8389630	548	-	.	gene_id "CUFF.3612"; transcript_id "CUFF.3612.3"; exon_number "7"; FPKM "2.4275488224"; frac "0.303906"; conf_lo "1.859032"; conf_hi "2.996066"; cov "14.252299";
Chr3	Cufflinks	exon	8389728	8389857	548	-	.	gene_id "CUFF.3612"; transcript_id "CUFF.3612.3"; exon_number "8"; FPKM "2.4275488224"; frac "0.303906"; conf_lo "1.859032"; conf_hi "2.996066"; cov "14.252299";
Chr3	Cufflinks	exon	8389940	8390011	548	-	.	gene_id "CUFF.3612"; transcript_id "CUFF.3612.3"; exon_number "9"; FPKM "2.4275488224"; frac "0.303906"; conf_lo "1.859032"; conf_hi "2.996066"; cov "14.252299";
Chr3	Cufflinks	exon	8390109	8390157	548	-	.	gene_id "CUFF.3612"; transcript_id "CUFF.3612.3"; exon_number "10"; FPKM "2.4275488224"; frac "0.303906"; conf_lo "1.859032"; conf_hi "2.996066"; cov "14.252299";
Chr3	Cufflinks	exon	8390244	8390592	548	-	.	gene_id "CUFF.3612"; transcript_id "CUFF.3612.3"; exon_number "11"; FPKM "2.4275488224"; frac "0.303906"; conf_lo "1.859032"; conf_hi "2.996066"; cov "14.252299";
Chr3	Cufflinks	exon	8391219	8391444	548	-	.	gene_id "CUFF.3612"; transcript_id "CUFF.3612.3"; exon_number "12"; FPKM "2.4275488224"; frac "0.303906"; conf_lo "1.859032"; conf_hi "2.996066"; cov "14.252299";
Chr3	Cufflinks	exon	8391840	8391932	548	-	.	gene_id "CUFF.3612"; transcript_id "CUFF.3612.3"; exon_number "13"; FPKM "2.4275488224"; frac "0.303906"; conf_lo "1.859032"; conf_hi "2.996066"; cov "14.252299";
Chr3	Cufflinks	exon	8392994	8393343	548	-	.	gene_id "CUFF.3612"; transcript_id "CUFF.3612.3"; exon_number "14"; FPKM "2.4275488224"; frac "0.303906"; conf_lo "1.859032"; conf_hi "2.996066"; cov "14.252299";
Chr3	Cufflinks	transcript	8404358	8404684	1000	-	.	gene_id "AT3G23440"; transcript_id "AT3G23440.1"; FPKM "1.1933072634"; frac "1.000000"; conf_lo "0.000000"; conf_hi "2.571220"; cov "7.012784"; full_read_support "yes";
Chr3	Cufflinks	exon	8404358	8404684	1000	-	.	gene_id "AT3G23440"; transcript_id "AT3G23440.1"; exon_number "1"; FPKM "1.1933072634"; frac "1.000000"; conf_lo "0.000000"; conf_hi "2.571220"; cov "7.012784";
Chr3	Cufflinks	transcript	8410433	8412193	1000	+	.	gene_id "AT3G23450"; transcript_id "AT3G23450.1"; FPKM "1.7323464621"; frac "1.000000"; conf_lo "1.255214"; conf_hi "2.209479"; cov "10.142172"; full_read_support "yes";
Chr3	Cufflinks	exon	8410433	8412193	1000	+	.	gene_id "AT3G23450"; transcript_id "AT3G23450.1"; exon_number "1"; FPKM "1.7323464621"; frac "1.000000"; conf_lo "1.255214"; conf_hi "2.209479"; cov "10.142172";
Chr3	Cufflinks	transcript	8412319	8414319	1	+	.	gene_id "CUFF.3613"; transcript_id "AT3G23460.1"; FPKM "0.0000000000"; frac "0.000000"; conf_lo "0.000000"; conf_hi "0.000000"; cov "0.000000"; full_read_support "no";
Chr3	Cufflinks	exon	8412319	8412431	1	+	.	gene_id "CUFF.3613"; transcript_id "AT3G23460.1"; exon_number "1"; FPKM "0.0000000000"; frac "0.000000"; conf_lo "0.000000"; conf_hi "0.000000"; cov "0.000000";
Chr3	Cufflinks	exon	8412545	8412644	1	+	.	gene_id "CUFF.3613"; transcript_id "AT3G23460.1"; exon_number "2"; FPKM "0.0000000000"; frac "0.000000"; conf_lo "0.000000"; conf_hi "0.000000"; cov "0.000000";
Chr3	Cufflinks	exon	8412768	8412863	1	+	.	gene_id "CUFF.3613"; transcript_id "AT3G23460.1"; exon_number "3"; FPKM "0.0000000000"; frac "0.000000"; conf_lo "0.000000"; conf_hi "0.000000"; cov "0.000000";
Chr3	Cufflinks	exon	8412945	8412991	1	+	.	gene_id "CUFF.3613"; transcript_id "AT3G23460.1"; exon_number "4"; FPKM "0.0000000000"; frac "0.000000"; conf_lo "0.000000"; conf_hi "0.000000"; cov "0.000000";
Chr3	Cufflinks	exon	8413061	8413184	1	+	.	gene_id "CUFF.3613"; transcript_id "AT3G23460.1"; exon_number "5"; FPKM "0.0000000000"; frac "0.000000"; conf_lo "0.000000"; conf_hi "0.000000"; cov "0.000000";
Chr3	Cufflinks	exon	8413265	8413327	1	+	.	gene_id "CUFF.3613"; transcript_id "AT3G23460.1"; exon_number "6"; FPKM "0.0000000000"; frac "0.000000"; conf_lo "0.000000"; conf_hi "0.000000"; cov "0.000000";
Chr3	Cufflinks	exon	8413416	8413495	1	+	.	gene_id "CUFF.3613"; transcript_id "AT3G23460.1"; exon_number "7"; FPKM "0.0000000000"; frac "0.000000"; conf_lo "0.000000"; conf_hi "0.000000"; cov "0.000000";
Chr3	Cufflinks	exon	8413799	8413879	1	+	.	gene_id "CUFF.3613"; transcript_id "AT3G23460.1"; exon_number "8"; FPKM "0.0000000000"; frac "0.000000"; conf_lo "0.000000"; conf_hi "0.000000"; cov "0.000000";
Chr3	Cufflinks	exon	8413989	8414094	1	+	.	gene_id "CUFF.3613"; transcript_id "AT3G23460.1"; exon_number "9"; FPKM "0.0000000000"; frac "0.000000"; conf_lo "0.000000"; conf_hi "0.000000"; cov "0.000000";
Chr3	Cufflinks	exon	8414212	8414319	1	+	.	gene_id "CUFF.3613"; transcript_id "AT3G23460.1"; exon_number "10"; FPKM "0.0000000000"; frac "0.000000"; conf_lo "0.000000"; conf_hi "0.000000"; cov "0.000000";
Chr3	Cufflinks	transcript	8414702	8417909	369	+	.	gene_id "CUFF.3614"; transcript_id "CUFF.3614.1"; FPKM "1.0402548171"; frac "0.200020"; conf_lo "0.459473"; conf_hi "1.621036"; cov "6.104648"; full_read_support "yes";
Chr3	Cufflinks	exon	8414702	8414739	369	+	.	gene_id "CUFF.3614"; transcript_id "CUFF.3614.1"; exon_number "1"; FPKM "1.0402548171"; frac "0.200020"; conf_lo "0.459473"; conf_hi "1.621036"; cov "6.104648";
Chr3	Cufflinks	exon	8415559	8415707	369	+	.	gene_id "CUFF.3614"; transcript_id "CUFF.3614.1"; exon_number "2"; FPKM "1.0402548171"; frac "0.200020"; conf_lo "0.459473"; conf_hi "1.621036"; cov "6.104648";
Chr3	Cufflinks	exon	8415794	8415896	369	+	.	gene_id "CUFF.3614"; transcript_id "CUFF.3614.1"; exon_number "3"; FPKM "1.0402548171"; frac "0.200020"; conf_lo "0.459473"; conf_hi "1.621036"; cov "6.104648";
Chr3	Cufflinks	exon	8415974	8416069	369	+	.	gene_id "CUFF.3614"; transcript_id "CUFF.3614.1"; exon_number "4"; FPKM "1.0402548171"; frac "0.200020"; conf_lo "0.459473"; conf_hi "1.621036"; cov "6.104648";
Chr3	Cufflinks	exon	8416152	8416207	369	+	.	gene_id "CUFF.3614"; transcript_id "CUFF.3614.1"; exon_number "5"; FPKM "1.0402548171"; frac "0.200020"; conf_lo "0.459473"; conf_hi "1.621036"; cov "6.104648";
Chr3	Cufflinks	exon	8416303	8416426	369	+	.	gene_id "CUFF.3614"; transcript_id "CUFF.3614.1"; exon_number "6"; FPKM "1.0402548171"; frac "0.200020"; conf_lo "0.459473"; conf_hi "1.621036"; cov "6.104648";
Chr3	Cufflinks	exon	8416516	8416578	369	+	.	gene_id "CUFF.3614"; transcript_id "CUFF.3614.1"; exon_number "7"; FPKM "1.0402548171"; frac "0.200020"; conf_lo "0.459473"; conf_hi "1.621036"; cov "6.104648";
Chr3	Cufflinks	exon	8416679	8416738	369	+	.	gene_id "CUFF.3614"; transcript_id "CUFF.3614.1"; exon_number "8"; FPKM "1.0402548171"; frac "0.200020"; conf_lo "0.459473"; conf_hi "1.621036"; cov "6.104648";
Chr3	Cufflinks	exon	8416838	8416999	369	+	.	gene_id "CUFF.3614"; transcript_id "CUFF.3614.1"; exon_number "9"; FPKM "1.0402548171"; frac "0.200020"; conf_lo "0.459473"; conf_hi "1.621036"; cov "6.104648";
Chr3	Cufflinks	exon	8417078	8417151	369	+	.	gene_id "CUFF.3614"; transcript_id "CUFF.3614.1"; exon_number "10"; FPKM "1.0402548171"; frac "0.200020"; conf_lo "0.459473"; conf_hi "1.621036"; cov "6.104648";
Chr3	Cufflinks	exon	8417229	8417322	369	+	.	gene_id "CUFF.3614"; transcript_id "CUFF.3614.1"; exon_number "11"; FPKM "1.0402548171"; frac "0.200020"; conf_lo "0.459473"; conf_hi "1.621036"; cov "6.104648";
Chr3	Cufflinks	exon	8417405	8417541	369	+	.	gene_id "CUFF.3614"; transcript_id "CUFF.3614.1"; exon_number "12"; FPKM "1.0402548171"; frac "0.200020"; conf_lo "0.459473"; conf_hi "1.621036"; cov "6.104648";
Chr3	Cufflinks	exon	8417641	8417721	369	+	.	gene_id "CUFF.3614"; transcript_id "CUFF.3614.1"; exon_number "13"; FPKM "1.0402548171"; frac "0.200020"; conf_lo "0.459473"; conf_hi "1.621036"; cov "6.104648";
Chr3	Cufflinks	exon	8417819	8417909	369	+	.	gene_id "CUFF.3614"; transcript_id "CUFF.3614.1"; exon_number "14"; FPKM "1.0402548171"; frac "0.200020"; conf_lo "0.459473"; conf_hi "1.621036"; cov "6.104648";
Chr3	Cufflinks	transcript	8414703	8415446	1000	+	.	gene_id "CUFF.3614"; transcript_id "CUFF.3614.2"; FPKM "2.8152846154"; frac "0.261261"; conf_lo "1.755166"; conf_hi "3.875403"; cov "16.521261"; full_read_support "yes";
Chr3	Cufflinks	exon	8414703	8415446	1000	+	.	gene_id "CUFF.3614"; transcript_id "CUFF.3614.2"; exon_number "1"; FPKM "2.8152846154"; frac "0.261261"; conf_lo "1.755166"; conf_hi "3.875403"; cov "16.521261";
Chr3	Cufflinks	transcript	8414710	8418165	373	+	.	gene_id "CUFF.3614"; transcript_id "AT3G23470.1"; FPKM "1.0503154592"; frac "0.226824"; conf_lo "0.493361"; conf_hi "1.607270"; cov "6.163688"; full_read_support "yes";
Chr3	Cufflinks	exon	8414710	8414739	373	+	.	gene_id "CUFF.3614"; transcript_id "AT3G23470.1"; exon_number "1"; FPKM "1.0503154592"; frac "0.226824"; conf_lo "0.493361"; conf_hi "1.607270"; cov "6.163688";
Chr3	Cufflinks	exon	8415559	8415707	373	+	.	gene_id "CUFF.3614"; transcript_id "AT3G23470.1"; exon_number "2"; FPKM "1.0503154592"; frac "0.226824"; conf_lo "0.493361"; conf_hi "1.607270"; cov "6.163688";
Chr3	Cufflinks	exon	8415794	8415896	373	+	.	gene_id "CUFF.3614"; transcript_id "AT3G23470.1"; exon_number "3"; FPKM "1.0503154592"; frac "0.226824"; conf_lo "0.493361"; conf_hi "1.607270"; cov "6.163688";
Chr3	Cufflinks	exon	8415974	8416069	373	+	.	gene_id "CUFF.3614"; transcript_id "AT3G23470.1"; exon_number "4"; FPKM "1.0503154592"; frac "0.226824"; conf_lo "0.493361"; conf_hi "1.607270"; cov "6.163688";
Chr3	Cufflinks	exon	8416152	8416207	373	+	.	gene_id "CUFF.3614"; transcript_id "AT3G23470.1"; exon_number "5"; FPKM "1.0503154592"; frac "0.226824"; conf_lo "0.493361"; conf_hi "1.607270"; cov "6.163688";
Chr3	Cufflinks	exon	8416303	8416426	373	+	.	gene_id "CUFF.3614"; transcript_id "AT3G23470.1"; exon_number "6"; FPKM "1.0503154592"; frac "0.226824"; conf_lo "0.493361"; conf_hi "1.607270"; cov "6.163688";
Chr3	Cufflinks	exon	8416516	8416578	373	+	.	gene_id "CUFF.3614"; transcript_id "AT3G23470.1"; exon_number "7"; FPKM "1.0503154592"; frac "0.226824"; conf_lo "0.493361"; conf_hi "1.607270"; cov "6.163688";
Chr3	Cufflinks	exon	8416679	8416738	373	+	.	gene_id "CUFF.3614"; transcript_id "AT3G23470.1"; exon_number "8"; FPKM "1.0503154592"; frac "0.226824"; conf_lo "0.493361"; conf_hi "1.607270"; cov "6.163688";
Chr3	Cufflinks	exon	8416838	8416999	373	+	.	gene_id "CUFF.3614"; transcript_id "AT3G23470.1"; exon_number "9"; FPKM "1.0503154592"; frac "0.226824"; conf_lo "0.493361"; conf_hi "1.607270"; cov "6.163688";
Chr3	Cufflinks	exon	8417078	8417151	373	+	.	gene_id "CUFF.3614"; transcript_id "AT3G23470.1"; exon_number "10"; FPKM "1.0503154592"; frac "0.226824"; conf_lo "0.493361"; conf_hi "1.607270"; cov "6.163688";
Chr3	Cufflinks	exon	8417229	8417322	373	+	.	gene_id "CUFF.3614"; transcript_id "AT3G23470.1"; exon_number "11"; FPKM "1.0503154592"; frac "0.226824"; conf_lo "0.493361"; conf_hi "1.607270"; cov "6.163688";
Chr3	Cufflinks	exon	8417405	8417541	373	+	.	gene_id "CUFF.3614"; transcript_id "AT3G23470.1"; exon_number "12"; FPKM "1.0503154592"; frac "0.226824"; conf_lo "0.493361"; conf_hi "1.607270"; cov "6.163688";
Chr3	Cufflinks	exon	8417641	8417721	373	+	.	gene_id "CUFF.3614"; transcript_id "AT3G23470.1"; exon_number "13"; FPKM "1.0503154592"; frac "0.226824"; conf_lo "0.493361"; conf_hi "1.607270"; cov "6.163688";
Chr3	Cufflinks	exon	8417819	8417924	373	+	.	gene_id "CUFF.3614"; transcript_id "AT3G23470.1"; exon_number "14"; FPKM "1.0503154592"; frac "0.226824"; conf_lo "0.493361"; conf_hi "1.607270"; cov "6.163688";
Chr3	Cufflinks	exon	8418034	8418165	373	+	.	gene_id "CUFF.3614"; transcript_id "AT3G23470.1"; exon_number "15"; FPKM "1.0503154592"; frac "0.226824"; conf_lo "0.493361"; conf_hi "1.607270"; cov "6.163688";
Chr3	Cufflinks	transcript	8415564	8418425	414	+	.	gene_id "CUFF.3614"; transcript_id "CUFF.3614.4"; FPKM "1.1663961449"; frac "0.311895"; conf_lo "0.701929"; conf_hi "1.630863"; cov "6.844898"; full_read_support "yes";
Chr3	Cufflinks	exon	8415564	8415707	414	+	.	gene_id "CUFF.3614"; transcript_id "CUFF.3614.4"; exon_number "1"; FPKM "1.1663961449"; frac "0.311895"; conf_lo "0.701929"; conf_hi "1.630863"; cov "6.844898";
Chr3	Cufflinks	exon	8415794	8415896	414	+	.	gene_id "CUFF.3614"; transcript_id "CUFF.3614.4"; exon_number "2"; FPKM "1.1663961449"; frac "0.311895"; conf_lo "0.701929"; conf_hi "1.630863"; cov "6.844898";
Chr3	Cufflinks	exon	8415974	8416069	414	+	.	gene_id "CUFF.3614"; transcript_id "CUFF.3614.4"; exon_number "3"; FPKM "1.1663961449"; frac "0.311895"; conf_lo "0.701929"; conf_hi "1.630863"; cov "6.844898";
Chr3	Cufflinks	exon	8416152	8416207	414	+	.	gene_id "CUFF.3614"; transcript_id "CUFF.3614.4"; exon_number "4"; FPKM "1.1663961449"; frac "0.311895"; conf_lo "0.701929"; conf_hi "1.630863"; cov "6.844898";
Chr3	Cufflinks	exon	8416303	8416426	414	+	.	gene_id "CUFF.3614"; transcript_id "CUFF.3614.4"; exon_number "5"; FPKM "1.1663961449"; frac "0.311895"; conf_lo "0.701929"; conf_hi "1.630863"; cov "6.844898";
Chr3	Cufflinks	exon	8416516	8416578	414	+	.	gene_id "CUFF.3614"; transcript_id "CUFF.3614.4"; exon_number "6"; FPKM "1.1663961449"; frac "0.311895"; conf_lo "0.701929"; conf_hi "1.630863"; cov "6.844898";
Chr3	Cufflinks	exon	8416679	8416738	414	+	.	gene_id "CUFF.3614"; transcript_id "CUFF.3614.4"; exon_number "7"; FPKM "1.1663961449"; frac "0.311895"; conf_lo "0.701929"; conf_hi "1.630863"; cov "6.844898";
Chr3	Cufflinks	exon	8416838	8416999	414	+	.	gene_id "CUFF.3614"; transcript_id "CUFF.3614.4"; exon_number "8"; FPKM "1.1663961449"; frac "0.311895"; conf_lo "0.701929"; conf_hi "1.630863"; cov "6.844898";
Chr3	Cufflinks	exon	8417078	8417322	414	+	.	gene_id "CUFF.3614"; transcript_id "CUFF.3614.4"; exon_number "9"; FPKM "1.1663961449"; frac "0.311895"; conf_lo "0.701929"; conf_hi "1.630863"; cov "6.844898";
Chr3	Cufflinks	exon	8417405	8417541	414	+	.	gene_id "CUFF.3614"; transcript_id "CUFF.3614.4"; exon_number "10"; FPKM "1.1663961449"; frac "0.311895"; conf_lo "0.701929"; conf_hi "1.630863"; cov "6.844898";
Chr3	Cufflinks	exon	8417641	8417721	414	+	.	gene_id "CUFF.3614"; transcript_id "CUFF.3614.4"; exon_number "11"; FPKM "1.1663961449"; frac "0.311895"; conf_lo "0.701929"; conf_hi "1.630863"; cov "6.844898";
Chr3	Cufflinks	exon	8417819	8417924	414	+	.	gene_id "CUFF.3614"; transcript_id "CUFF.3614.4"; exon_number "12"; FPKM "1.1663961449"; frac "0.311895"; conf_lo "0.701929"; conf_hi "1.630863"; cov "6.844898";
Chr3	Cufflinks	exon	8418034	8418425	414	+	.	gene_id "CUFF.3614"; transcript_id "CUFF.3614.4"; exon_number "13"; FPKM "1.1663961449"; frac "0.311895"; conf_lo "0.701929"; conf_hi "1.630863"; cov "6.844898";
Chr3	Cufflinks	transcript	8418801	8422916	1	+	.	gene_id "CUFF.3615"; transcript_id "AT3G23480.1"; FPKM "0.0000000000"; frac "0.000000"; conf_lo "0.000000"; conf_hi "0.066565"; cov "0.000000"; full_read_support "no";
Chr3	Cufflinks	exon	8418801	8418870	1	+	.	gene_id "CUFF.3615"; transcript_id "AT3G23480.1"; exon_number "1"; FPKM "0.0000000000"; frac "0.000000"; conf_lo "0.000000"; conf_hi "0.066565"; cov "0.000000";
Chr3	Cufflinks	exon	8420278	8420426	1	+	.	gene_id "CUFF.3615"; transcript_id "AT3G23480.1"; exon_number "2"; FPKM "0.0000000000"; frac "0.000000"; conf_lo "0.000000"; conf_hi "0.066565"; cov "0.000000";
Chr3	Cufflinks	exon	8420496	8420595	1	+	.	gene_id "CUFF.3615"; transcript_id "AT3G23480.1"; exon_number "3"; FPKM "0.0000000000"; frac "0.000000"; conf_lo "0.000000"; conf_hi "0.066565"; cov "0.000000";
Chr3	Cufflinks	exon	8420677	8420772	1	+	.	gene_id "CUFF.3615"; transcript_id "AT3G23480.1"; exon_number "4"; FPKM "0.0000000000"; frac "0.000000"; conf_lo "0.000000"; conf_hi "0.066565"; cov "0.000000";
Chr3	Cufflinks	exon	8420853	8420908	1	+	.	gene_id "CUFF.3615"; transcript_id "AT3G23480.1"; exon_number "5"; FPKM "0.0000000000"; frac "0.000000"; conf_lo "0.000000"; conf_hi "0.066565"; cov "0.000000";
Chr3	Cufflinks	exon	8421001	8421124	1	+	.	gene_id "CUFF.3615"; transcript_id "AT3G23480.1"; exon_number "6"; FPKM "0.0000000000"; frac "0.000000"; conf_lo "0.000000"; conf_hi "0.066565"; cov "0.000000";
Chr3	Cufflinks	exon	8421177	8421239	1	+	.	gene_id "CUFF.3615"; transcript_id "AT3G23480.1"; exon_number "7"; FPKM "0.0000000000"; frac "0.000000"; conf_lo "0.000000"; conf_hi "0.066565"; cov "0.000000";
Chr3	Cufflinks	exon	8421341	8421400	1	+	.	gene_id "CUFF.3615"; transcript_id "AT3G23480.1"; exon_number "8"; FPKM "0.0000000000"; frac "0.000000"; conf_lo "0.000000"; conf_hi "0.066565"; cov "0.000000";
Chr3	Cufflinks	exon	8421496	8421654	1	+	.	gene_id "CUFF.3615"; transcript_id "AT3G23480.1"; exon_number "9"; FPKM "0.0000000000"; frac "0.000000"; conf_lo "0.000000"; conf_hi "0.066565"; cov "0.000000";
Chr3	Cufflinks	exon	8421723	8421796	1	+	.	gene_id "CUFF.3615"; transcript_id "AT3G23480.1"; exon_number "10"; FPKM "0.0000000000"; frac "0.000000"; conf_lo "0.000000"; conf_hi "0.066565"; cov "0.000000";
Chr3	Cufflinks	exon	8421870	8421963	1	+	.	gene_id "CUFF.3615"; transcript_id "AT3G23480.1"; exon_number "11"; FPKM "0.0000000000"; frac "0.000000"; conf_lo "0.000000"; conf_hi "0.066565"; cov "0.000000";
Chr3	Cufflinks	exon	8422040	8422176	1	+	.	gene_id "CUFF.3615"; transcript_id "AT3G23480.1"; exon_number "12"; FPKM "0.0000000000"; frac "0.000000"; conf_lo "0.000000"; conf_hi "0.066565"; cov "0.000000";
Chr3	Cufflinks	exon	8422270	8422350	1	+	.	gene_id "CUFF.3615"; transcript_id "AT3G23480.1"; exon_number "13"; FPKM "0.0000000000"; frac "0.000000"; conf_lo "0.000000"; conf_hi "0.066565"; cov "0.000000";
Chr3	Cufflinks	exon	8422447	8422916	1	+	.	gene_id "CUFF.3615"; transcript_id "AT3G23480.1"; exon_number "14"; FPKM "0.0000000000"; frac "0.000000"; conf_lo "0.000000"; conf_hi "0.066565"; cov "0.000000";
Chr3	Cufflinks	transcript	8418801	8422916	1	+	.	gene_id "CUFF.3615"; transcript_id "AT3G23480.2"; FPKM "0.0000000000"; frac "0.000000"; conf_lo "0.000000"; conf_hi "0.074102"; cov "0.000000"; full_read_support "no";
Chr3	Cufflinks	exon	8418801	8418870	1	+	.	gene_id "CUFF.3615"; transcript_id "AT3G23480.2"; exon_number "1"; FPKM "0.0000000000"; frac "0.000000"; conf_lo "0.000000"; conf_hi "0.074102"; cov "0.000000";
Chr3	Cufflinks	exon	8420278	8420426	1	+	.	gene_id "CUFF.3615"; transcript_id "AT3G23480.2"; exon_number "2"; FPKM "0.0000000000"; frac "0.000000"; conf_lo "0.000000"; conf_hi "0.074102"; cov "0.000000";
Chr3	Cufflinks	exon	8420496	8420595	1	+	.	gene_id "CUFF.3615"; transcript_id "AT3G23480.2"; exon_number "3"; FPKM "0.0000000000"; frac "0.000000"; conf_lo "0.000000"; conf_hi "0.074102"; cov "0.000000";
Chr3	Cufflinks	exon	8420677	8420772	1	+	.	gene_id "CUFF.3615"; transcript_id "AT3G23480.2"; exon_number "4"; FPKM "0.0000000000"; frac "0.000000"; conf_lo "0.000000"; conf_hi "0.074102"; cov "0.000000";
Chr3	Cufflinks	exon	8420853	8420908	1	+	.	gene_id "CUFF.3615"; transcript_id "AT3G23480.2"; exon_number "5"; FPKM "0.0000000000"; frac "0.000000"; conf_lo "0.000000"; conf_hi "0.074102"; cov "0.000000";
Chr3	Cufflinks	exon	8421001	8421064	1	+	.	gene_id "CUFF.3615"; transcript_id "AT3G23480.2"; exon_number "6"; FPKM "0.0000000000"; frac "0.000000"; conf_lo "0.000000"; conf_hi "0.074102"; cov "0.000000";
Chr3	Cufflinks	exon	8421177	8421261	1	+	.	gene_id "CUFF.3615"; transcript_id "AT3G23480.2"; exon_number "7"; FPKM "0.0000000000"; frac "0.000000"; conf_lo "0.000000"; conf_hi "0.074102"; cov "0.000000";
Chr3	Cufflinks	exon	8421371	8421400	1	+	.	gene_id "CUFF.3615"; transcript_id "AT3G23480.2"; exon_number "8"; FPKM "0.0000000000"; frac "0.000000"; conf_lo "0.000000"; conf_hi "0.074102"; cov "0.000000";
Chr3	Cufflinks	exon	8421491	8421654	1	+	.	gene_id "CUFF.3615"; transcript_id "AT3G23480.2"; exon_number "9"; FPKM "0.0000000000"; frac "0.000000"; conf_lo "0.000000"; conf_hi "0.074102"; cov "0.000000";
Chr3	Cufflinks	exon	8421723	8421796	1	+	.	gene_id "CUFF.3615"; transcript_id "AT3G23480.2"; exon_number "10"; FPKM "0.0000000000"; frac "0.000000"; conf_lo "0.000000"; conf_hi "0.074102"; cov "0.000000";
Chr3	Cufflinks	exon	8421870	8421963	1	+	.	gene_id "CUFF.3615"; transcript_id "AT3G23480.2"; exon_number "11"; FPKM "0.0000000000"; frac "0.000000"; conf_lo "0.000000"; conf_hi "0.074102"; cov "0.000000";
Chr3	Cufflinks	exon	8422040	8422176	1	+	.	gene_id "CUFF.3615"; transcript_id "AT3G23480.2"; exon_number "12"; FPKM "0.0000000000"; frac "0.000000"; conf_lo "0.000000"; conf_hi "0.074102"; cov "0.000000";
Chr3	Cufflinks	exon	8422270	8422350	1	+	.	gene_id "CUFF.3615"; transcript_id "AT3G23480.2"; exon_number "13"; FPKM "0.0000000000"; frac "0.000000"; conf_lo "0.000000"; conf_hi "0.074102"; cov "0.000000";
Chr3	Cufflinks	exon	8422447	8422552	1	+	.	gene_id "CUFF.3615"; transcript_id "AT3G23480.2"; exon_number "14"; FPKM "0.0000000000"; frac "0.000000"; conf_lo "0.000000"; conf_hi "0.074102"; cov "0.000000";
Chr3	Cufflinks	exon	8422646	8422916	1	+	.	gene_id "CUFF.3615"; transcript_id "AT3G23480.2"; exon_number "15"; FPKM "0.0000000000"; frac "0.000000"; conf_lo "0.000000"; conf_hi "0.074102"; cov "0.000000";
Chr3	Cufflinks	transcript	8423011	8424652	1000	-	.	gene_id "CUFF.3616"; transcript_id "AT3G23490.1"; FPKM "34.5263971353"; frac "1.000000"; conf_lo "31.156372"; conf_hi "37.896422"; cov "202.671516"; full_read_support "yes";
Chr3	Cufflinks	exon	8423011	8423291	1000	-	.	gene_id "CUFF.3616"; transcript_id "AT3G23490.1"; exon_number "1"; FPKM "34.5263971353"; frac "1.000000"; conf_lo "31.156372"; conf_hi "37.896422"; cov "202.671516";
Chr3	Cufflinks	exon	8423365	8423473	1000	-	.	gene_id "CUFF.3616"; transcript_id "AT3G23490.1"; exon_number "2"; FPKM "34.5263971353"; frac "1.000000"; conf_lo "31.156372"; conf_hi "37.896422"; cov "202.671516";
Chr3	Cufflinks	exon	8424005	8424076	1000	-	.	gene_id "CUFF.3616"; transcript_id "AT3G23490.1"; exon_number "3"; FPKM "34.5263971353"; frac "1.000000"; conf_lo "31.156372"; conf_hi "37.896422"; cov "202.671516";
Chr3	Cufflinks	exon	8424144	8424652	1000	-	.	gene_id "CUFF.3616"; transcript_id "AT3G23490.1"; exon_number "4"; FPKM "34.5263971353"; frac "1.000000"; conf_lo "31.156372"; conf_hi "37.896422"; cov "202.671516";
Chr3	Cufflinks	transcript	8427556	8433249	132	+	.	gene_id "CUFF.3617"; transcript_id "CUFF.3617.1"; FPKM "0.6328688723"; frac "0.122055"; conf_lo "0.362024"; conf_hi "0.903714"; cov "3.717716"; full_read_support "yes";
Chr3	Cufflinks	exon	8427556	8427902	132	+	.	gene_id "CUFF.3617"; transcript_id "CUFF.3617.1"; exon_number "1"; FPKM "0.6328688723"; frac "0.122055"; conf_lo "0.362024"; conf_hi "0.903714"; cov "3.717716";
Chr3	Cufflinks	exon	8428011	8428247	132	+	.	gene_id "CUFF.3617"; transcript_id "CUFF.3617.1"; exon_number "2"; FPKM "0.6328688723"; frac "0.122055"; conf_lo "0.362024"; conf_hi "0.903714"; cov "3.717716";
Chr3	Cufflinks	exon	8429008	8429331	132	+	.	gene_id "CUFF.3617"; transcript_id "CUFF.3617.1"; exon_number "3"; FPKM "0.6328688723"; frac "0.122055"; conf_lo "0.362024"; conf_hi "0.903714"; cov "3.717716";
Chr3	Cufflinks	exon	8429424	8429525	132	+	.	gene_id "CUFF.3617"; transcript_id "CUFF.3617.1"; exon_number "4"; FPKM "0.6328688723"; frac "0.122055"; conf_lo "0.362024"; conf_hi "0.903714"; cov "3.717716";
Chr3	Cufflinks	exon	8429596	8429655	132	+	.	gene_id "CUFF.3617"; transcript_id "CUFF.3617.1"; exon_number "5"; FPKM "0.6328688723"; frac "0.122055"; conf_lo "0.362024"; conf_hi "0.903714"; cov "3.717716";
Chr3	Cufflinks	exon	8429747	8429976	132	+	.	gene_id "CUFF.3617"; transcript_id "CUFF.3617.1"; exon_number "6"; FPKM "0.6328688723"; frac "0.122055"; conf_lo "0.362024"; conf_hi "0.903714"; cov "3.717716";
Chr3	Cufflinks	exon	8430056	8430179	132	+	.	gene_id "CUFF.3617"; transcript_id "CUFF.3617.1"; exon_number "7"; FPKM "0.6328688723"; frac "0.122055"; conf_lo "0.362024"; conf_hi "0.903714"; cov "3.717716";
Chr3	Cufflinks	exon	8430270	8430450	132	+	.	gene_id "CUFF.3617"; transcript_id "CUFF.3617.1"; exon_number "8"; FPKM "0.6328688723"; frac "0.122055"; conf_lo "0.362024"; conf_hi "0.903714"; cov "3.717716";
Chr3	Cufflinks	exon	8430531	8430560	132	+	.	gene_id "CUFF.3617"; transcript_id "CUFF.3617.1"; exon_number "9"; FPKM "0.6328688723"; frac "0.122055"; conf_lo "0.362024"; conf_hi "0.903714"; cov "3.717716";
Chr3	Cufflinks	exon	8430657	8430805	132	+	.	gene_id "CUFF.3617"; transcript_id "CUFF.3617.1"; exon_number "10"; FPKM "0.6328688723"; frac "0.122055"; conf_lo "0.362024"; conf_hi "0.903714"; cov "3.717716";
Chr3	Cufflinks	exon	8430879	8431177	132	+	.	gene_id "CUFF.3617"; transcript_id "CUFF.3617.1"; exon_number "11"; FPKM "0.6328688723"; frac "0.122055"; conf_lo "0.362024"; conf_hi "0.903714"; cov "3.717716";
Chr3	Cufflinks	exon	8431278	8431324	132	+	.	gene_id "CUFF.3617"; transcript_id "CUFF.3617.1"; exon_number "12"; FPKM "0.6328688723"; frac "0.122055"; conf_lo "0.362024"; conf_hi "0.903714"; cov "3.717716";
Chr3	Cufflinks	exon	8431395	8431518	132	+	.	gene_id "CUFF.3617"; transcript_id "CUFF.3617.1"; exon_number "13"; FPKM "0.6328688723"; frac "0.122055"; conf_lo "0.362024"; conf_hi "0.903714"; cov "3.717716";
Chr3	Cufflinks	exon	8431613	8431675	132	+	.	gene_id "CUFF.3617"; transcript_id "CUFF.3617.1"; exon_number "14"; FPKM "0.6328688723"; frac "0.122055"; conf_lo "0.362024"; conf_hi "0.903714"; cov "3.717716";
Chr3	Cufflinks	exon	8431770	8431829	132	+	.	gene_id "CUFF.3617"; transcript_id "CUFF.3617.1"; exon_number "15"; FPKM "0.6328688723"; frac "0.122055"; conf_lo "0.362024"; conf_hi "0.903714"; cov "3.717716";
Chr3	Cufflinks	exon	8431911	8432072	132	+	.	gene_id "CUFF.3617"; transcript_id "CUFF.3617.1"; exon_number "16"; FPKM "0.6328688723"; frac "0.122055"; conf_lo "0.362024"; conf_hi "0.903714"; cov "3.717716";
Chr3	Cufflinks	exon	8432153	8432226	132	+	.	gene_id "CUFF.3617"; transcript_id "CUFF.3617.1"; exon_number "17"; FPKM "0.6328688723"; frac "0.122055"; conf_lo "0.362024"; conf_hi "0.903714"; cov "3.717716";
Chr3	Cufflinks	exon	8432312	8432405	132	+	.	gene_id "CUFF.3617"; transcript_id "CUFF.3617.1"; exon_number "18"; FPKM "0.6328688723"; frac "0.122055"; conf_lo "0.362024"; conf_hi "0.903714"; cov "3.717716";
Chr3	Cufflinks	exon	8432498	8432634	132	+	.	gene_id "CUFF.3617"; transcript_id "CUFF.3617.1"; exon_number "19"; FPKM "0.6328688723"; frac "0.122055"; conf_lo "0.362024"; conf_hi "0.903714"; cov "3.717716";
Chr3	Cufflinks	exon	8432708	8432788	132	+	.	gene_id "CUFF.3617"; transcript_id "CUFF.3617.1"; exon_number "20"; FPKM "0.6328688723"; frac "0.122055"; conf_lo "0.362024"; conf_hi "0.903714"; cov "3.717716";
Chr3	Cufflinks	exon	8432873	8432978	132	+	.	gene_id "CUFF.3617"; transcript_id "CUFF.3617.1"; exon_number "21"; FPKM "0.6328688723"; frac "0.122055"; conf_lo "0.362024"; conf_hi "0.903714"; cov "3.717716";
Chr3	Cufflinks	exon	8433079	8433249	132	+	.	gene_id "CUFF.3617"; transcript_id "CUFF.3617.1"; exon_number "22"; FPKM "0.6328688723"; frac "0.122055"; conf_lo "0.362024"; conf_hi "0.903714"; cov "3.717716";
Chr3	Cufflinks	transcript	8427660	8433314	1000	+	.	gene_id "CUFF.3617"; transcript_id "AT3G23510.1"; FPKM "4.7748502672"; frac "0.877945"; conf_lo "4.128959"; conf_hi "5.420742"; cov "28.049315"; full_read_support "yes";
Chr3	Cufflinks	exon	8427660	8427902	1000	+	.	gene_id "CUFF.3617"; transcript_id "AT3G23510.1"; exon_number "1"; FPKM "4.7748502672"; frac "0.877945"; conf_lo "4.128959"; conf_hi "5.420742"; cov "28.049315";
Chr3	Cufflinks	exon	8428011	8428247	1000	+	.	gene_id "CUFF.3617"; transcript_id "AT3G23510.1"; exon_number "2"; FPKM "4.7748502672"; frac "0.877945"; conf_lo "4.128959"; conf_hi "5.420742"; cov "28.049315";
Chr3	Cufflinks	exon	8429008	8429331	1000	+	.	gene_id "CUFF.3617"; transcript_id "AT3G23510.1"; exon_number "3"; FPKM "4.7748502672"; frac "0.877945"; conf_lo "4.128959"; conf_hi "5.420742"; cov "28.049315";
Chr3	Cufflinks	exon	8429424	8429525	1000	+	.	gene_id "CUFF.3617"; transcript_id "AT3G23510.1"; exon_number "4"; FPKM "4.7748502672"; frac "0.877945"; conf_lo "4.128959"; conf_hi "5.420742"; cov "28.049315";
Chr3	Cufflinks	exon	8429596	8429655	1000	+	.	gene_id "CUFF.3617"; transcript_id "AT3G23510.1"; exon_number "5"; FPKM "4.7748502672"; frac "0.877945"; conf_lo "4.128959"; conf_hi "5.420742"; cov "28.049315";
Chr3	Cufflinks	exon	8429747	8429976	1000	+	.	gene_id "CUFF.3617"; transcript_id "AT3G23510.1"; exon_number "6"; FPKM "4.7748502672"; frac "0.877945"; conf_lo "4.128959"; conf_hi "5.420742"; cov "28.049315";
Chr3	Cufflinks	exon	8430056	8430179	1000	+	.	gene_id "CUFF.3617"; transcript_id "AT3G23510.1"; exon_number "7"; FPKM "4.7748502672"; frac "0.877945"; conf_lo "4.128959"; conf_hi "5.420742"; cov "28.049315";
Chr3	Cufflinks	exon	8430270	8430450	1000	+	.	gene_id "CUFF.3617"; transcript_id "AT3G23510.1"; exon_number "8"; FPKM "4.7748502672"; frac "0.877945"; conf_lo "4.128959"; conf_hi "5.420742"; cov "28.049315";
Chr3	Cufflinks	exon	8430532	8430560	1000	+	.	gene_id "CUFF.3617"; transcript_id "AT3G23510.1"; exon_number "9"; FPKM "4.7748502672"; frac "0.877945"; conf_lo "4.128959"; conf_hi "5.420742"; cov "28.049315";
Chr3	Cufflinks	exon	8430657	8430805	1000	+	.	gene_id "CUFF.3617"; transcript_id "AT3G23510.1"; exon_number "10"; FPKM "4.7748502672"; frac "0.877945"; conf_lo "4.128959"; conf_hi "5.420742"; cov "28.049315";
Chr3	Cufflinks	exon	8430879	8430981	1000	+	.	gene_id "CUFF.3617"; transcript_id "AT3G23510.1"; exon_number "11"; FPKM "4.7748502672"; frac "0.877945"; conf_lo "4.128959"; conf_hi "5.420742"; cov "28.049315";
Chr3	Cufflinks	exon	8431082	8431177	1000	+	.	gene_id "CUFF.3617"; transcript_id "AT3G23510.1"; exon_number "12"; FPKM "4.7748502672"; frac "0.877945"; conf_lo "4.128959"; conf_hi "5.420742"; cov "28.049315";
Chr3	Cufflinks	exon	8431278	8431324	1000	+	.	gene_id "CUFF.3617"; transcript_id "AT3G23510.1"; exon_number "13"; FPKM "4.7748502672"; frac "0.877945"; conf_lo "4.128959"; conf_hi "5.420742"; cov "28.049315";
Chr3	Cufflinks	exon	8431395	8431518	1000	+	.	gene_id "CUFF.3617"; transcript_id "AT3G23510.1"; exon_number "14"; FPKM "4.7748502672"; frac "0.877945"; conf_lo "4.128959"; conf_hi "5.420742"; cov "28.049315";
Chr3	Cufflinks	exon	8431613	8431675	1000	+	.	gene_id "CUFF.3617"; transcript_id "AT3G23510.1"; exon_number "15"; FPKM "4.7748502672"; frac "0.877945"; conf_lo "4.128959"; conf_hi "5.420742"; cov "28.049315";
Chr3	Cufflinks	exon	8431770	8431829	1000	+	.	gene_id "CUFF.3617"; transcript_id "AT3G23510.1"; exon_number "16"; FPKM "4.7748502672"; frac "0.877945"; conf_lo "4.128959"; conf_hi "5.420742"; cov "28.049315";
Chr3	Cufflinks	exon	8431911	8432072	1000	+	.	gene_id "CUFF.3617"; transcript_id "AT3G23510.1"; exon_number "17"; FPKM "4.7748502672"; frac "0.877945"; conf_lo "4.128959"; conf_hi "5.420742"; cov "28.049315";
Chr3	Cufflinks	exon	8432153	8432226	1000	+	.	gene_id "CUFF.3617"; transcript_id "AT3G23510.1"; exon_number "18"; FPKM "4.7748502672"; frac "0.877945"; conf_lo "4.128959"; conf_hi "5.420742"; cov "28.049315";
Chr3	Cufflinks	exon	8432312	8432405	1000	+	.	gene_id "CUFF.3617"; transcript_id "AT3G23510.1"; exon_number "19"; FPKM "4.7748502672"; frac "0.877945"; conf_lo "4.128959"; conf_hi "5.420742"; cov "28.049315";
Chr3	Cufflinks	exon	8432498	8432634	1000	+	.	gene_id "CUFF.3617"; transcript_id "AT3G23510.1"; exon_number "20"; FPKM "4.7748502672"; frac "0.877945"; conf_lo "4.128959"; conf_hi "5.420742"; cov "28.049315";
Chr3	Cufflinks	exon	8432708	8432788	1000	+	.	gene_id "CUFF.3617"; transcript_id "AT3G23510.1"; exon_number "21"; FPKM "4.7748502672"; frac "0.877945"; conf_lo "4.128959"; conf_hi "5.420742"; cov "28.049315";
Chr3	Cufflinks	exon	8432873	8432978	1000	+	.	gene_id "CUFF.3617"; transcript_id "AT3G23510.1"; exon_number "22"; FPKM "4.7748502672"; frac "0.877945"; conf_lo "4.128959"; conf_hi "5.420742"; cov "28.049315";
Chr3	Cufflinks	exon	8433079	8433314	1000	+	.	gene_id "CUFF.3617"; transcript_id "AT3G23510.1"; exon_number "23"; FPKM "4.7748502672"; frac "0.877945"; conf_lo "4.128959"; conf_hi "5.420742"; cov "28.049315";
Chr3	Cufflinks	transcript	8436671	8442846	1000	+	.	gene_id "CUFF.3618"; transcript_id "AT3G23530.1"; FPKM "11.5544187145"; frac "1.000000"; conf_lo "10.536751"; conf_hi "12.572087"; cov "67.864015"; full_read_support "yes";
Chr3	Cufflinks	exon	8436671	8436931	1000	+	.	gene_id "CUFF.3618"; transcript_id "AT3G23530.1"; exon_number "1"; FPKM "11.5544187145"; frac "1.000000"; conf_lo "10.536751"; conf_hi "12.572087"; cov "67.864015";
Chr3	Cufflinks	exon	8437409	8437648	1000	+	.	gene_id "CUFF.3618"; transcript_id "AT3G23530.1"; exon_number "2"; FPKM "11.5544187145"; frac "1.000000"; conf_lo "10.536751"; conf_hi "12.572087"; cov "67.864015";
Chr3	Cufflinks	exon	8438462	8438785	1000	+	.	gene_id "CUFF.3618"; transcript_id "AT3G23530.1"; exon_number "3"; FPKM "11.5544187145"; frac "1.000000"; conf_lo "10.536751"; conf_hi "12.572087"; cov "67.864015";
Chr3	Cufflinks	exon	8438877	8438978	1000	+	.	gene_id "CUFF.3618"; transcript_id "AT3G23530.1"; exon_number "4"; FPKM "11.5544187145"; frac "1.000000"; conf_lo "10.536751"; conf_hi "12.572087"; cov "67.864015";
Chr3	Cufflinks	exon	8439060	8439119	1000	+	.	gene_id "CUFF.3618"; transcript_id "AT3G23530.1"; exon_number "5"; FPKM "11.5544187145"; frac "1.000000"; conf_lo "10.536751"; conf_hi "12.572087"; cov "67.864015";
Chr3	Cufflinks	exon	8439211	8439440	1000	+	.	gene_id "CUFF.3618"; transcript_id "AT3G23530.1"; exon_number "6"; FPKM "11.5544187145"; frac "1.000000"; conf_lo "10.536751"; conf_hi "12.572087"; cov "67.864015";
Chr3	Cufflinks	exon	8439520	8439643	1000	+	.	gene_id "CUFF.3618"; transcript_id "AT3G23530.1"; exon_number "7"; FPKM "11.5544187145"; frac "1.000000"; conf_lo "10.536751"; conf_hi "12.572087"; cov "67.864015";
Chr3	Cufflinks	exon	8439735	8439915	1000	+	.	gene_id "CUFF.3618"; transcript_id "AT3G23530.1"; exon_number "8"; FPKM "11.5544187145"; frac "1.000000"; conf_lo "10.536751"; conf_hi "12.572087"; cov "67.864015";
Chr3	Cufflinks	exon	8439999	8440027	1000	+	.	gene_id "CUFF.3618"; transcript_id "AT3G23530.1"; exon_number "9"; FPKM "11.5544187145"; frac "1.000000"; conf_lo "10.536751"; conf_hi "12.572087"; cov "67.864015";
Chr3	Cufflinks	exon	8440120	8440268	1000	+	.	gene_id "CUFF.3618"; transcript_id "AT3G23530.1"; exon_number "10"; FPKM "11.5544187145"; frac "1.000000"; conf_lo "10.536751"; conf_hi "12.572087"; cov "67.864015";
Chr3	Cufflinks	exon	8440342	8440444	1000	+	.	gene_id "CUFF.3618"; transcript_id "AT3G23530.1"; exon_number "11"; FPKM "11.5544187145"; frac "1.000000"; conf_lo "10.536751"; conf_hi "12.572087"; cov "67.864015";
Chr3	Cufflinks	exon	8440537	8440632	1000	+	.	gene_id "CUFF.3618"; transcript_id "AT3G23530.1"; exon_number "12"; FPKM "11.5544187145"; frac "1.000000"; conf_lo "10.536751"; conf_hi "12.572087"; cov "67.864015";
Chr3	Cufflinks	exon	8440716	8440762	1000	+	.	gene_id "CUFF.3618"; transcript_id "AT3G23530.1"; exon_number "13"; FPKM "11.5544187145"; frac "1.000000"; conf_lo "10.536751"; conf_hi "12.572087"; cov "67.864015";
Chr3	Cufflinks	exon	8440837	8440960	1000	+	.	gene_id "CUFF.3618"; transcript_id "AT3G23530.1"; exon_number "14"; FPKM "11.5544187145"; frac "1.000000"; conf_lo "10.536751"; conf_hi "12.572087"; cov "67.864015";
Chr3	Cufflinks	exon	8441058	8441120	1000	+	.	gene_id "CUFF.3618"; transcript_id "AT3G23530.1"; exon_number "15"; FPKM "11.5544187145"; frac "1.000000"; conf_lo "10.536751"; conf_hi "12.572087"; cov "67.864015";
Chr3	Cufflinks	exon	8441216	8441275	1000	+	.	gene_id "CUFF.3618"; transcript_id "AT3G23530.1"; exon_number "16"; FPKM "11.5544187145"; frac "1.000000"; conf_lo "10.536751"; conf_hi "12.572087"; cov "67.864015";
Chr3	Cufflinks	exon	8441354	8441515	1000	+	.	gene_id "CUFF.3618"; transcript_id "AT3G23530.1"; exon_number "17"; FPKM "11.5544187145"; frac "1.000000"; conf_lo "10.536751"; conf_hi "12.572087"; cov "67.864015";
Chr3	Cufflinks	exon	8441595	8441668	1000	+	.	gene_id "CUFF.3618"; transcript_id "AT3G23530.1"; exon_number "18"; FPKM "11.5544187145"; frac "1.000000"; conf_lo "10.536751"; conf_hi "12.572087"; cov "67.864015";
Chr3	Cufflinks	exon	8441752	8441845	1000	+	.	gene_id "CUFF.3618"; transcript_id "AT3G23530.1"; exon_number "19"; FPKM "11.5544187145"; frac "1.000000"; conf_lo "10.536751"; conf_hi "12.572087"; cov "67.864015";
Chr3	Cufflinks	exon	8441939	8442075	1000	+	.	gene_id "CUFF.3618"; transcript_id "AT3G23530.1"; exon_number "20"; FPKM "11.5544187145"; frac "1.000000"; conf_lo "10.536751"; conf_hi "12.572087"; cov "67.864015";
Chr3	Cufflinks	exon	8442147	8442227	1000	+	.	gene_id "CUFF.3618"; transcript_id "AT3G23530.1"; exon_number "21"; FPKM "11.5544187145"; frac "1.000000"; conf_lo "10.536751"; conf_hi "12.572087"; cov "67.864015";
Chr3	Cufflinks	exon	8442311	8442416	1000	+	.	gene_id "CUFF.3618"; transcript_id "AT3G23530.1"; exon_number "22"; FPKM "11.5544187145"; frac "1.000000"; conf_lo "10.536751"; conf_hi "12.572087"; cov "67.864015";
Chr3	Cufflinks	exon	8442517	8442846	1000	+	.	gene_id "CUFF.3618"; transcript_id "AT3G23530.1"; exon_number "23"; FPKM "11.5544187145"; frac "1.000000"; conf_lo "10.536751"; conf_hi "12.572087"; cov "67.864015";
Chr3	Cufflinks	transcript	8443366	8448210	559	+	.	gene_id "CUFF.3619"; transcript_id "CUFF.3619.1"; FPKM "1.7738524219"; frac "0.290264"; conf_lo "1.282736"; conf_hi "2.264969"; cov "10.415244"; full_read_support "no";
Chr3	Cufflinks	exon	8443366	8443702	559	+	.	gene_id "CUFF.3619"; transcript_id "CUFF.3619.1"; exon_number "1"; FPKM "1.7738524219"; frac "0.290264"; conf_lo "1.282736"; conf_hi "2.264969"; cov "10.415244";
Chr3	Cufflinks	exon	8444186	8444269	559	+	.	gene_id "CUFF.3619"; transcript_id "CUFF.3619.1"; exon_number "2"; FPKM "1.7738524219"; frac "0.290264"; conf_lo "1.282736"; conf_hi "2.264969"; cov "10.415244";
Chr3	Cufflinks	exon	8444533	8444636	559	+	.	gene_id "CUFF.3619"; transcript_id "CUFF.3619.1"; exon_number "3"; FPKM "1.7738524219"; frac "0.290264"; conf_lo "1.282736"; conf_hi "2.264969"; cov "10.415244";
Chr3	Cufflinks	exon	8444790	8444916	559	+	.	gene_id "CUFF.3619"; transcript_id "CUFF.3619.1"; exon_number "4"; FPKM "1.7738524219"; frac "0.290264"; conf_lo "1.282736"; conf_hi "2.264969"; cov "10.415244";
Chr3	Cufflinks	exon	8445303	8445397	559	+	.	gene_id "CUFF.3619"; transcript_id "CUFF.3619.1"; exon_number "5"; FPKM "1.7738524219"; frac "0.290264"; conf_lo "1.282736"; conf_hi "2.264969"; cov "10.415244";
Chr3	Cufflinks	exon	8445724	8445847	559	+	.	gene_id "CUFF.3619"; transcript_id "CUFF.3619.1"; exon_number "6"; FPKM "1.7738524219"; frac "0.290264"; conf_lo "1.282736"; conf_hi "2.264969"; cov "10.415244";
Chr3	Cufflinks	exon	8445951	8446013	559	+	.	gene_id "CUFF.3619"; transcript_id "CUFF.3619.1"; exon_number "7"; FPKM "1.7738524219"; frac "0.290264"; conf_lo "1.282736"; conf_hi "2.264969"; cov "10.415244";
Chr3	Cufflinks	exon	8446161	8446259	559	+	.	gene_id "CUFF.3619"; transcript_id "CUFF.3619.1"; exon_number "8"; FPKM "1.7738524219"; frac "0.290264"; conf_lo "1.282736"; conf_hi "2.264969"; cov "10.415244";
Chr3	Cufflinks	exon	8446356	8446511	559	+	.	gene_id "CUFF.3619"; transcript_id "CUFF.3619.1"; exon_number "9"; FPKM "1.7738524219"; frac "0.290264"; conf_lo "1.282736"; conf_hi "2.264969"; cov "10.415244";
Chr3	Cufflinks	exon	8446596	8446801	559	+	.	gene_id "CUFF.3619"; transcript_id "CUFF.3619.1"; exon_number "10"; FPKM "1.7738524219"; frac "0.290264"; conf_lo "1.282736"; conf_hi "2.264969"; cov "10.415244";
Chr3	Cufflinks	exon	8447106	8447156	559	+	.	gene_id "CUFF.3619"; transcript_id "CUFF.3619.1"; exon_number "11"; FPKM "1.7738524219"; frac "0.290264"; conf_lo "1.282736"; conf_hi "2.264969"; cov "10.415244";
Chr3	Cufflinks	exon	8447385	8447564	559	+	.	gene_id "CUFF.3619"; transcript_id "CUFF.3619.1"; exon_number "12"; FPKM "1.7738524219"; frac "0.290264"; conf_lo "1.282736"; conf_hi "2.264969"; cov "10.415244";
Chr3	Cufflinks	exon	8447633	8448210	559	+	.	gene_id "CUFF.3619"; transcript_id "CUFF.3619.1"; exon_number "13"; FPKM "1.7738524219"; frac "0.290264"; conf_lo "1.282736"; conf_hi "2.264969"; cov "10.415244";
Chr3	Cufflinks	transcript	8443445	8448070	1000	+	.	gene_id "CUFF.3619"; transcript_id "AT3G23540.1"; FPKM "3.1686687173"; frac "0.445312"; conf_lo "2.462065"; conf_hi "3.875272"; cov "18.604962"; full_read_support "yes";
Chr3	Cufflinks	exon	8443445	8443702	1000	+	.	gene_id "CUFF.3619"; transcript_id "AT3G23540.1"; exon_number "1"; FPKM "3.1686687173"; frac "0.445312"; conf_lo "2.462065"; conf_hi "3.875272"; cov "18.604962";
Chr3	Cufflinks	exon	8444186	8444267	1000	+	.	gene_id "CUFF.3619"; transcript_id "AT3G23540.1"; exon_number "2"; FPKM "3.1686687173"; frac "0.445312"; conf_lo "2.462065"; conf_hi "3.875272"; cov "18.604962";
Chr3	Cufflinks	exon	8444533	8444636	1000	+	.	gene_id "CUFF.3619"; transcript_id "AT3G23540.1"; exon_number "3"; FPKM "3.1686687173"; frac "0.445312"; conf_lo "2.462065"; conf_hi "3.875272"; cov "18.604962";
Chr3	Cufflinks	exon	8444790	8444916	1000	+	.	gene_id "CUFF.3619"; transcript_id "AT3G23540.1"; exon_number "4"; FPKM "3.1686687173"; frac "0.445312"; conf_lo "2.462065"; conf_hi "3.875272"; cov "18.604962";
Chr3	Cufflinks	exon	8445303	8445397	1000	+	.	gene_id "CUFF.3619"; transcript_id "AT3G23540.1"; exon_number "5"; FPKM "3.1686687173"; frac "0.445312"; conf_lo "2.462065"; conf_hi "3.875272"; cov "18.604962";
Chr3	Cufflinks	exon	8445724	8445847	1000	+	.	gene_id "CUFF.3619"; transcript_id "AT3G23540.1"; exon_number "6"; FPKM "3.1686687173"; frac "0.445312"; conf_lo "2.462065"; conf_hi "3.875272"; cov "18.604962";
Chr3	Cufflinks	exon	8445933	8446013	1000	+	.	gene_id "CUFF.3619"; transcript_id "AT3G23540.1"; exon_number "7"; FPKM "3.1686687173"; frac "0.445312"; conf_lo "2.462065"; conf_hi "3.875272"; cov "18.604962";
Chr3	Cufflinks	exon	8446161	8446259	1000	+	.	gene_id "CUFF.3619"; transcript_id "AT3G23540.1"; exon_number "8"; FPKM "3.1686687173"; frac "0.445312"; conf_lo "2.462065"; conf_hi "3.875272"; cov "18.604962";
Chr3	Cufflinks	exon	8446356	8446511	1000	+	.	gene_id "CUFF.3619"; transcript_id "AT3G23540.1"; exon_number "9"; FPKM "3.1686687173"; frac "0.445312"; conf_lo "2.462065"; conf_hi "3.875272"; cov "18.604962";
Chr3	Cufflinks	exon	8446596	8446650	1000	+	.	gene_id "CUFF.3619"; transcript_id "AT3G23540.1"; exon_number "10"; FPKM "3.1686687173"; frac "0.445312"; conf_lo "2.462065"; conf_hi "3.875272"; cov "18.604962";
Chr3	Cufflinks	exon	8446731	8446801	1000	+	.	gene_id "CUFF.3619"; transcript_id "AT3G23540.1"; exon_number "11"; FPKM "3.1686687173"; frac "0.445312"; conf_lo "2.462065"; conf_hi "3.875272"; cov "18.604962";
Chr3	Cufflinks	exon	8447106	8447156	1000	+	.	gene_id "CUFF.3619"; transcript_id "AT3G23540.1"; exon_number "12"; FPKM "3.1686687173"; frac "0.445312"; conf_lo "2.462065"; conf_hi "3.875272"; cov "18.604962";
Chr3	Cufflinks	exon	8447385	8447564	1000	+	.	gene_id "CUFF.3619"; transcript_id "AT3G23540.1"; exon_number "13"; FPKM "3.1686687173"; frac "0.445312"; conf_lo "2.462065"; conf_hi "3.875272"; cov "18.604962";
Chr3	Cufflinks	exon	8447633	8448070	1000	+	.	gene_id "CUFF.3619"; transcript_id "AT3G23540.1"; exon_number "14"; FPKM "3.1686687173"; frac "0.445312"; conf_lo "2.462065"; conf_hi "3.875272"; cov "18.604962";
Chr3	Cufflinks	transcript	8444060	8448210	349	+	.	gene_id "CUFF.3619"; transcript_id "CUFF.3619.3"; FPKM "1.1076803670"; frac "0.147894"; conf_lo "0.636463"; conf_hi "1.578898"; cov "6.503788"; full_read_support "yes";
Chr3	Cufflinks	exon	8444060	8444091	349	+	.	gene_id "CUFF.3619"; transcript_id "CUFF.3619.3"; exon_number "1"; FPKM "1.1076803670"; frac "0.147894"; conf_lo "0.636463"; conf_hi "1.578898"; cov "6.503788";
Chr3	Cufflinks	exon	8444186	8444267	349	+	.	gene_id "CUFF.3619"; transcript_id "CUFF.3619.3"; exon_number "2"; FPKM "1.1076803670"; frac "0.147894"; conf_lo "0.636463"; conf_hi "1.578898"; cov "6.503788";
Chr3	Cufflinks	exon	8444533	8444636	349	+	.	gene_id "CUFF.3619"; transcript_id "CUFF.3619.3"; exon_number "3"; FPKM "1.1076803670"; frac "0.147894"; conf_lo "0.636463"; conf_hi "1.578898"; cov "6.503788";
Chr3	Cufflinks	exon	8444790	8444916	349	+	.	gene_id "CUFF.3619"; transcript_id "CUFF.3619.3"; exon_number "4"; FPKM "1.1076803670"; frac "0.147894"; conf_lo "0.636463"; conf_hi "1.578898"; cov "6.503788";
Chr3	Cufflinks	exon	8445303	8445397	349	+	.	gene_id "CUFF.3619"; transcript_id "CUFF.3619.3"; exon_number "5"; FPKM "1.1076803670"; frac "0.147894"; conf_lo "0.636463"; conf_hi "1.578898"; cov "6.503788";
Chr3	Cufflinks	exon	8445724	8445847	349	+	.	gene_id "CUFF.3619"; transcript_id "CUFF.3619.3"; exon_number "6"; FPKM "1.1076803670"; frac "0.147894"; conf_lo "0.636463"; conf_hi "1.578898"; cov "6.503788";
Chr3	Cufflinks	exon	8445933	8446013	349	+	.	gene_id "CUFF.3619"; transcript_id "CUFF.3619.3"; exon_number "7"; FPKM "1.1076803670"; frac "0.147894"; conf_lo "0.636463"; conf_hi "1.578898"; cov "6.503788";
Chr3	Cufflinks	exon	8446161	8446259	349	+	.	gene_id "CUFF.3619"; transcript_id "CUFF.3619.3"; exon_number "8"; FPKM "1.1076803670"; frac "0.147894"; conf_lo "0.636463"; conf_hi "1.578898"; cov "6.503788";
Chr3	Cufflinks	exon	8446356	8446511	349	+	.	gene_id "CUFF.3619"; transcript_id "CUFF.3619.3"; exon_number "9"; FPKM "1.1076803670"; frac "0.147894"; conf_lo "0.636463"; conf_hi "1.578898"; cov "6.503788";
Chr3	Cufflinks	exon	8446596	8446650	349	+	.	gene_id "CUFF.3619"; transcript_id "CUFF.3619.3"; exon_number "10"; FPKM "1.1076803670"; frac "0.147894"; conf_lo "0.636463"; conf_hi "1.578898"; cov "6.503788";
Chr3	Cufflinks	exon	8446731	8446801	349	+	.	gene_id "CUFF.3619"; transcript_id "CUFF.3619.3"; exon_number "11"; FPKM "1.1076803670"; frac "0.147894"; conf_lo "0.636463"; conf_hi "1.578898"; cov "6.503788";
Chr3	Cufflinks	exon	8447106	8447156	349	+	.	gene_id "CUFF.3619"; transcript_id "CUFF.3619.3"; exon_number "12"; FPKM "1.1076803670"; frac "0.147894"; conf_lo "0.636463"; conf_hi "1.578898"; cov "6.503788";
Chr3	Cufflinks	exon	8447385	8447564	349	+	.	gene_id "CUFF.3619"; transcript_id "CUFF.3619.3"; exon_number "13"; FPKM "1.1076803670"; frac "0.147894"; conf_lo "0.636463"; conf_hi "1.578898"; cov "6.503788";
Chr3	Cufflinks	exon	8447633	8448210	349	+	.	gene_id "CUFF.3619"; transcript_id "CUFF.3619.3"; exon_number "14"; FPKM "1.1076803670"; frac "0.147894"; conf_lo "0.636463"; conf_hi "1.578898"; cov "6.503788";
Chr3	Cufflinks	transcript	8444938	8448070	297	+	.	gene_id "CUFF.3619"; transcript_id "AT3G23540.2"; FPKM "0.9418767580"; frac "0.116531"; conf_lo "0.465602"; conf_hi "1.418151"; cov "5.530266"; full_read_support "yes";
Chr3	Cufflinks	exon	8444938	8445397	297	+	.	gene_id "CUFF.3619"; transcript_id "AT3G23540.2"; exon_number "1"; FPKM "0.9418767580"; frac "0.116531"; conf_lo "0.465602"; conf_hi "1.418151"; cov "5.530266";
Chr3	Cufflinks	exon	8445724	8445847	297	+	.	gene_id "CUFF.3619"; transcript_id "AT3G23540.2"; exon_number "2"; FPKM "0.9418767580"; frac "0.116531"; conf_lo "0.465602"; conf_hi "1.418151"; cov "5.530266";
Chr3	Cufflinks	exon	8445933	8446013	297	+	.	gene_id "CUFF.3619"; transcript_id "AT3G23540.2"; exon_number "3"; FPKM "0.9418767580"; frac "0.116531"; conf_lo "0.465602"; conf_hi "1.418151"; cov "5.530266";
Chr3	Cufflinks	exon	8446161	8446259	297	+	.	gene_id "CUFF.3619"; transcript_id "AT3G23540.2"; exon_number "4"; FPKM "0.9418767580"; frac "0.116531"; conf_lo "0.465602"; conf_hi "1.418151"; cov "5.530266";
Chr3	Cufflinks	exon	8446356	8446511	297	+	.	gene_id "CUFF.3619"; transcript_id "AT3G23540.2"; exon_number "5"; FPKM "0.9418767580"; frac "0.116531"; conf_lo "0.465602"; conf_hi "1.418151"; cov "5.530266";
Chr3	Cufflinks	exon	8446596	8446650	297	+	.	gene_id "CUFF.3619"; transcript_id "AT3G23540.2"; exon_number "6"; FPKM "0.9418767580"; frac "0.116531"; conf_lo "0.465602"; conf_hi "1.418151"; cov "5.530266";
Chr3	Cufflinks	exon	8446731	8446801	297	+	.	gene_id "CUFF.3619"; transcript_id "AT3G23540.2"; exon_number "7"; FPKM "0.9418767580"; frac "0.116531"; conf_lo "0.465602"; conf_hi "1.418151"; cov "5.530266";
Chr3	Cufflinks	exon	8447106	8447156	297	+	.	gene_id "CUFF.3619"; transcript_id "AT3G23540.2"; exon_number "8"; FPKM "0.9418767580"; frac "0.116531"; conf_lo "0.465602"; conf_hi "1.418151"; cov "5.530266";
Chr3	Cufflinks	exon	8447385	8447564	297	+	.	gene_id "CUFF.3619"; transcript_id "AT3G23540.2"; exon_number "9"; FPKM "0.9418767580"; frac "0.116531"; conf_lo "0.465602"; conf_hi "1.418151"; cov "5.530266";
Chr3	Cufflinks	exon	8447633	8448070	297	+	.	gene_id "CUFF.3619"; transcript_id "AT3G23540.2"; exon_number "10"; FPKM "0.9418767580"; frac "0.116531"; conf_lo "0.465602"; conf_hi "1.418151"; cov "5.530266";
Chr3	Cufflinks	transcript	8448273	8450697	1000	-	.	gene_id "CUFF.3620"; transcript_id "AT3G23550.1"; FPKM "16.5994404543"; frac "1.000000"; conf_lo "14.894396"; conf_hi "18.304485"; cov "97.380645"; full_read_support "yes";
Chr3	Cufflinks	exon	8448273	8448539	1000	-	.	gene_id "CUFF.3620"; transcript_id "AT3G23550.1"; exon_number "1"; FPKM "16.5994404543"; frac "1.000000"; conf_lo "14.894396"; conf_hi "18.304485"; cov "97.380645";
Chr3	Cufflinks	exon	8448637	8448755	1000	-	.	gene_id "CUFF.3620"; transcript_id "AT3G23550.1"; exon_number "2"; FPKM "16.5994404543"; frac "1.000000"; conf_lo "14.894396"; conf_hi "18.304485"; cov "97.380645";
Chr3	Cufflinks	exon	8448835	8449073	1000	-	.	gene_id "CUFF.3620"; transcript_id "AT3G23550.1"; exon_number "3"; FPKM "16.5994404543"; frac "1.000000"; conf_lo "14.894396"; conf_hi "18.304485"; cov "97.380645";
Chr3	Cufflinks	exon	8449160	8449216	1000	-	.	gene_id "CUFF.3620"; transcript_id "AT3G23550.1"; exon_number "4"; FPKM "16.5994404543"; frac "1.000000"; conf_lo "14.894396"; conf_hi "18.304485"; cov "97.380645";
Chr3	Cufflinks	exon	8449300	8449386	1000	-	.	gene_id "CUFF.3620"; transcript_id "AT3G23550.1"; exon_number "5"; FPKM "16.5994404543"; frac "1.000000"; conf_lo "14.894396"; conf_hi "18.304485"; cov "97.380645";
Chr3	Cufflinks	exon	8449522	8450066	1000	-	.	gene_id "CUFF.3620"; transcript_id "AT3G23550.1"; exon_number "6"; FPKM "16.5994404543"; frac "1.000000"; conf_lo "14.894396"; conf_hi "18.304485"; cov "97.380645";
Chr3	Cufflinks	exon	8450392	8450697	1000	-	.	gene_id "CUFF.3620"; transcript_id "AT3G23550.1"; exon_number "7"; FPKM "16.5994404543"; frac "1.000000"; conf_lo "14.894396"; conf_hi "18.304485"; cov "97.380645";
Chr3	Cufflinks	transcript	8454116	8456681	1000	-	.	gene_id "CUFF.3621"; transcript_id "AT3G23560.1"; FPKM "1.7448349134"; frac "0.655586"; conf_lo "1.194018"; conf_hi "2.295652"; cov "10.240642"; full_read_support "yes";
Chr3	Cufflinks	exon	8454116	8454465	1000	-	.	gene_id "CUFF.3621"; transcript_id "AT3G23560.1"; exon_number "1"; FPKM "1.7448349134"; frac "0.655586"; conf_lo "1.194018"; conf_hi "2.295652"; cov "10.240642";
Chr3	Cufflinks	exon	8454545	8454663	1000	-	.	gene_id "CUFF.3621"; transcript_id "AT3G23560.1"; exon_number "2"; FPKM "1.7448349134"; frac "0.655586"; conf_lo "1.194018"; conf_hi "2.295652"; cov "10.240642";
Chr3	Cufflinks	exon	8454738	8454976	1000	-	.	gene_id "CUFF.3621"; transcript_id "AT3G23560.1"; exon_number "3"; FPKM "1.7448349134"; frac "0.655586"; conf_lo "1.194018"; conf_hi "2.295652"; cov "10.240642";
Chr3	Cufflinks	exon	8455075	8455131	1000	-	.	gene_id "CUFF.3621"; transcript_id "AT3G23560.1"; exon_number "4"; FPKM "1.7448349134"; frac "0.655586"; conf_lo "1.194018"; conf_hi "2.295652"; cov "10.240642";
Chr3	Cufflinks	exon	8455232	8455318	1000	-	.	gene_id "CUFF.3621"; transcript_id "AT3G23560.1"; exon_number "5"; FPKM "1.7448349134"; frac "0.655586"; conf_lo "1.194018"; conf_hi "2.295652"; cov "10.240642";
Chr3	Cufflinks	exon	8455478	8456022	1000	-	.	gene_id "CUFF.3621"; transcript_id "AT3G23560.1"; exon_number "6"; FPKM "1.7448349134"; frac "0.655586"; conf_lo "1.194018"; conf_hi "2.295652"; cov "10.240642";
Chr3	Cufflinks	exon	8456307	8456681	1000	-	.	gene_id "CUFF.3621"; transcript_id "AT3G23560.1"; exon_number "7"; FPKM "1.7448349134"; frac "0.655586"; conf_lo "1.194018"; conf_hi "2.295652"; cov "10.240642";
Chr3	Cufflinks	transcript	8454116	8456686	471	-	.	gene_id "CUFF.3621"; transcript_id "CUFF.3621.2"; FPKM "0.8229894144"; frac "0.344414"; conf_lo "0.432026"; conf_hi "1.213953"; cov "4.830222"; full_read_support "no";
Chr3	Cufflinks	exon	8454116	8454465	471	-	.	gene_id "CUFF.3621"; transcript_id "CUFF.3621.2"; exon_number "1"; FPKM "0.8229894144"; frac "0.344414"; conf_lo "0.432026"; conf_hi "1.213953"; cov "4.830222";
Chr3	Cufflinks	exon	8454545	8454976	471	-	.	gene_id "CUFF.3621"; transcript_id "CUFF.3621.2"; exon_number "2"; FPKM "0.8229894144"; frac "0.344414"; conf_lo "0.432026"; conf_hi "1.213953"; cov "4.830222";
Chr3	Cufflinks	exon	8455075	8455318	471	-	.	gene_id "CUFF.3621"; transcript_id "CUFF.3621.2"; exon_number "3"; FPKM "0.8229894144"; frac "0.344414"; conf_lo "0.432026"; conf_hi "1.213953"; cov "4.830222";
Chr3	Cufflinks	exon	8455478	8456022	471	-	.	gene_id "CUFF.3621"; transcript_id "CUFF.3621.2"; exon_number "4"; FPKM "0.8229894144"; frac "0.344414"; conf_lo "0.432026"; conf_hi "1.213953"; cov "4.830222";
Chr3	Cufflinks	exon	8456307	8456686	471	-	.	gene_id "CUFF.3621"; transcript_id "CUFF.3621.2"; exon_number "5"; FPKM "0.8229894144"; frac "0.344414"; conf_lo "0.432026"; conf_hi "1.213953"; cov "4.830222";
Chr3	Cufflinks	transcript	8457778	8459691	1000	-	.	gene_id "CUFF.3622"; transcript_id "AT3G23570.1"; FPKM "11.8636910938"; frac "1.000000"; conf_lo "10.115158"; conf_hi "13.612224"; cov "69.615801"; full_read_support "yes";
Chr3	Cufflinks	exon	8457778	8458192	1000	-	.	gene_id "CUFF.3622"; transcript_id "AT3G23570.1"; exon_number "1"; FPKM "11.8636910938"; frac "1.000000"; conf_lo "10.115158"; conf_hi "13.612224"; cov "69.615801";
Chr3	Cufflinks	exon	8458329	8458429	1000	-	.	gene_id "CUFF.3622"; transcript_id "AT3G23570.1"; exon_number "2"; FPKM "11.8636910938"; frac "1.000000"; conf_lo "10.115158"; conf_hi "13.612224"; cov "69.615801";
Chr3	Cufflinks	exon	8458518	8458607	1000	-	.	gene_id "CUFF.3622"; transcript_id "AT3G23570.1"; exon_number "3"; FPKM "11.8636910938"; frac "1.000000"; conf_lo "10.115158"; conf_hi "13.612224"; cov "69.615801";
Chr3	Cufflinks	exon	8458730	8458820	1000	-	.	gene_id "CUFF.3622"; transcript_id "AT3G23570.1"; exon_number "4"; FPKM "11.8636910938"; frac "1.000000"; conf_lo "10.115158"; conf_hi "13.612224"; cov "69.615801";
Chr3	Cufflinks	exon	8459044	8459170	1000	-	.	gene_id "CUFF.3622"; transcript_id "AT3G23570.1"; exon_number "5"; FPKM "11.8636910938"; frac "1.000000"; conf_lo "10.115158"; conf_hi "13.612224"; cov "69.615801";
Chr3	Cufflinks	exon	8459346	8459367	1000	-	.	gene_id "CUFF.3622"; transcript_id "AT3G23570.1"; exon_number "6"; FPKM "11.8636910938"; frac "1.000000"; conf_lo "10.115158"; conf_hi "13.612224"; cov "69.615801";
Chr3	Cufflinks	exon	8459461	8459691	1000	-	.	gene_id "CUFF.3622"; transcript_id "AT3G23570.1"; exon_number "7"; FPKM "11.8636910938"; frac "1.000000"; conf_lo "10.115158"; conf_hi "13.612224"; cov "69.615801";
Chr3	Cufflinks	transcript	8460045	8462815	1000	+	.	gene_id "CUFF.3623"; transcript_id "AT3G23580.1"; FPKM "8.7082583759"; frac "1.000000"; conf_lo "7.466000"; conf_hi "9.950517"; cov "51.119505"; full_read_support "yes";
Chr3	Cufflinks	exon	8460045	8460417	1000	+	.	gene_id "CUFF.3623"; transcript_id "AT3G23580.1"; exon_number "1"; FPKM "8.7082583759"; frac "1.000000"; conf_lo "7.466000"; conf_hi "9.950517"; cov "51.119505";
Chr3	Cufflinks	exon	8460735	8460895	1000	+	.	gene_id "CUFF.3623"; transcript_id "AT3G23580.1"; exon_number "2"; FPKM "8.7082583759"; frac "1.000000"; conf_lo "7.466000"; conf_hi "9.950517"; cov "51.119505";
Chr3	Cufflinks	exon	8461049	8461097	1000	+	.	gene_id "CUFF.3623"; transcript_id "AT3G23580.1"; exon_number "3"; FPKM "8.7082583759"; frac "1.000000"; conf_lo "7.466000"; conf_hi "9.950517"; cov "51.119505";
Chr3	Cufflinks	exon	8461411	8461537	1000	+	.	gene_id "CUFF.3623"; transcript_id "AT3G23580.1"; exon_number "4"; FPKM "8.7082583759"; frac "1.000000"; conf_lo "7.466000"; conf_hi "9.950517"; cov "51.119505";
Chr3	Cufflinks	exon	8461651	8461716	1000	+	.	gene_id "CUFF.3623"; transcript_id "AT3G23580.1"; exon_number "5"; FPKM "8.7082583759"; frac "1.000000"; conf_lo "7.466000"; conf_hi "9.950517"; cov "51.119505";
Chr3	Cufflinks	exon	8461800	8461916	1000	+	.	gene_id "CUFF.3623"; transcript_id "AT3G23580.1"; exon_number "6"; FPKM "8.7082583759"; frac "1.000000"; conf_lo "7.466000"; conf_hi "9.950517"; cov "51.119505";
Chr3	Cufflinks	exon	8462008	8462170	1000	+	.	gene_id "CUFF.3623"; transcript_id "AT3G23580.1"; exon_number "7"; FPKM "8.7082583759"; frac "1.000000"; conf_lo "7.466000"; conf_hi "9.950517"; cov "51.119505";
Chr3	Cufflinks	exon	8462260	8462330	1000	+	.	gene_id "CUFF.3623"; transcript_id "AT3G23580.1"; exon_number "8"; FPKM "8.7082583759"; frac "1.000000"; conf_lo "7.466000"; conf_hi "9.950517"; cov "51.119505";
Chr3	Cufflinks	exon	8462460	8462815	1000	+	.	gene_id "CUFF.3623"; transcript_id "AT3G23580.1"; exon_number "9"; FPKM "8.7082583759"; frac "1.000000"; conf_lo "7.466000"; conf_hi "9.950517"; cov "51.119505";
Chr3	Cufflinks	transcript	8467449	8473627	1	+	.	gene_id "CUFF.3624"; transcript_id "AT3G23590.1"; FPKM "0.0000000000"; frac "0.000000"; conf_lo "0.000000"; conf_hi "0.025037"; cov "0.000000"; full_read_support "yes";
Chr3	Cufflinks	exon	8467449	8467912	1	+	.	gene_id "CUFF.3624"; transcript_id "AT3G23590.1"; exon_number "1"; FPKM "0.0000000000"; frac "0.000000"; conf_lo "0.000000"; conf_hi "0.025037"; cov "0.000000";
Chr3	Cufflinks	exon	8468086	8468196	1	+	.	gene_id "CUFF.3624"; transcript_id "AT3G23590.1"; exon_number "2"; FPKM "0.0000000000"; frac "0.000000"; conf_lo "0.000000"; conf_hi "0.025037"; cov "0.000000";
Chr3	Cufflinks	exon	8468372	8468716	1	+	.	gene_id "CUFF.3624"; transcript_id "AT3G23590.1"; exon_number "3"; FPKM "0.0000000000"; frac "0.000000"; conf_lo "0.000000"; conf_hi "0.025037"; cov "0.000000";
Chr3	Cufflinks	exon	8468882	8469201	1	+	.	gene_id "CUFF.3624"; transcript_id "AT3G23590.1"; exon_number "4"; FPKM "0.0000000000"; frac "0.000000"; conf_lo "0.000000"; conf_hi "0.025037"; cov "0.000000";
Chr3	Cufflinks	exon	8469300	8469391	1	+	.	gene_id "CUFF.3624"; transcript_id "AT3G23590.1"; exon_number "5"; FPKM "0.0000000000"; frac "0.000000"; conf_lo "0.000000"; conf_hi "0.025037"; cov "0.000000";
Chr3	Cufflinks	exon	8469688	8470000	1	+	.	gene_id "CUFF.3624"; transcript_id "AT3G23590.1"; exon_number "6"; FPKM "0.0000000000"; frac "0.000000"; conf_lo "0.000000"; conf_hi "0.025037"; cov "0.000000";
Chr3	Cufflinks	exon	8470148	8470358	1	+	.	gene_id "CUFF.3624"; transcript_id "AT3G23590.1"; exon_number "7"; FPKM "0.0000000000"; frac "0.000000"; conf_lo "0.000000"; conf_hi "0.025037"; cov "0.000000";
Chr3	Cufflinks	exon	8470670	8470784	1	+	.	gene_id "CUFF.3624"; transcript_id "AT3G23590.1"; exon_number "8"; FPKM "0.0000000000"; frac "0.000000"; conf_lo "0.000000"; conf_hi "0.025037"; cov "0.000000";
Chr3	Cufflinks	exon	8470878	8471039	1	+	.	gene_id "CUFF.3624"; transcript_id "AT3G23590.1"; exon_number "9"; FPKM "0.0000000000"; frac "0.000000"; conf_lo "0.000000"; conf_hi "0.025037"; cov "0.000000";
Chr3	Cufflinks	exon	8471127	8471784	1	+	.	gene_id "CUFF.3624"; transcript_id "AT3G23590.1"; exon_number "10"; FPKM "0.0000000000"; frac "0.000000"; conf_lo "0.000000"; conf_hi "0.025037"; cov "0.000000";
Chr3	Cufflinks	exon	8471973	8472179	1	+	.	gene_id "CUFF.3624"; transcript_id "AT3G23590.1"; exon_number "11"; FPKM "0.0000000000"; frac "0.000000"; conf_lo "0.000000"; conf_hi "0.025037"; cov "0.000000";
Chr3	Cufflinks	exon	8472349	8473627	1	+	.	gene_id "CUFF.3624"; transcript_id "AT3G23590.1"; exon_number "12"; FPKM "0.0000000000"; frac "0.000000"; conf_lo "0.000000"; conf_hi "0.025037"; cov "0.000000";
Chr3	Cufflinks	transcript	8473775	8475858	1000	+	.	gene_id "CUFF.3624"; transcript_id "AT3G23600.1"; FPKM "95.4844427853"; frac "0.799083"; conf_lo "89.074735"; conf_hi "101.894151"; cov "560.517964"; full_read_support "yes";
Chr3	Cufflinks	exon	8473775	8473980	1000	+	.	gene_id "CUFF.3624"; transcript_id "AT3G23600.1"; exon_number "1"; FPKM "95.4844427853"; frac "0.799083"; conf_lo "89.074735"; conf_hi "101.894151"; cov "560.517964";
Chr3	Cufflinks	exon	8474149	8474170	1000	+	.	gene_id "CUFF.3624"; transcript_id "AT3G23600.1"; exon_number "2"; FPKM "95.4844427853"; frac "0.799083"; conf_lo "89.074735"; conf_hi "101.894151"; cov "560.517964";
Chr3	Cufflinks	exon	8474520	8474646	1000	+	.	gene_id "CUFF.3624"; transcript_id "AT3G23600.1"; exon_number "3"; FPKM "95.4844427853"; frac "0.799083"; conf_lo "89.074735"; conf_hi "101.894151"; cov "560.517964";
Chr3	Cufflinks	exon	8474805	8474895	1000	+	.	gene_id "CUFF.3624"; transcript_id "AT3G23600.1"; exon_number "4"; FPKM "95.4844427853"; frac "0.799083"; conf_lo "89.074735"; conf_hi "101.894151"; cov "560.517964";
Chr3	Cufflinks	exon	8474990	8475079	1000	+	.	gene_id "CUFF.3624"; transcript_id "AT3G23600.1"; exon_number "5"; FPKM "95.4844427853"; frac "0.799083"; conf_lo "89.074735"; conf_hi "101.894151"; cov "560.517964";
Chr3	Cufflinks	exon	8475340	8475440	1000	+	.	gene_id "CUFF.3624"; transcript_id "AT3G23600.1"; exon_number "6"; FPKM "95.4844427853"; frac "0.799083"; conf_lo "89.074735"; conf_hi "101.894151"; cov "560.517964";
Chr3	Cufflinks	exon	8475515	8475858	1000	+	.	gene_id "CUFF.3624"; transcript_id "AT3G23600.1"; exon_number "7"; FPKM "95.4844427853"; frac "0.799083"; conf_lo "89.074735"; conf_hi "101.894151"; cov "560.517964";
Chr3	Cufflinks	transcript	8473775	8475888	1	+	.	gene_id "CUFF.3624"; transcript_id "AT3G23600.2"; FPKM "0.0000000000"; frac "0.000000"; conf_lo "0.000000"; conf_hi "0.127177"; cov "0.000000"; full_read_support "no";
Chr3	Cufflinks	exon	8473775	8473980	1	+	.	gene_id "CUFF.3624"; transcript_id "AT3G23600.2"; exon_number "1"; FPKM "0.0000000000"; frac "0.000000"; conf_lo "0.000000"; conf_hi "0.127177"; cov "0.000000";
Chr3	Cufflinks	exon	8474149	8474170	1	+	.	gene_id "CUFF.3624"; transcript_id "AT3G23600.2"; exon_number "2"; FPKM "0.0000000000"; frac "0.000000"; conf_lo "0.000000"; conf_hi "0.127177"; cov "0.000000";
Chr3	Cufflinks	exon	8474520	8474646	1	+	.	gene_id "CUFF.3624"; transcript_id "AT3G23600.2"; exon_number "3"; FPKM "0.0000000000"; frac "0.000000"; conf_lo "0.000000"; conf_hi "0.127177"; cov "0.000000";
Chr3	Cufflinks	exon	8474805	8474895	1	+	.	gene_id "CUFF.3624"; transcript_id "AT3G23600.2"; exon_number "4"; FPKM "0.0000000000"; frac "0.000000"; conf_lo "0.000000"; conf_hi "0.127177"; cov "0.000000";
Chr3	Cufflinks	exon	8474999	8475079	1	+	.	gene_id "CUFF.3624"; transcript_id "AT3G23600.2"; exon_number "5"; FPKM "0.0000000000"; frac "0.000000"; conf_lo "0.000000"; conf_hi "0.127177"; cov "0.000000";
Chr3	Cufflinks	exon	8475340	8475440	1	+	.	gene_id "CUFF.3624"; transcript_id "AT3G23600.2"; exon_number "6"; FPKM "0.0000000000"; frac "0.000000"; conf_lo "0.000000"; conf_hi "0.127177"; cov "0.000000";
Chr3	Cufflinks	exon	8475515	8475888	1	+	.	gene_id "CUFF.3624"; transcript_id "AT3G23600.2"; exon_number "7"; FPKM "0.0000000000"; frac "0.000000"; conf_lo "0.000000"; conf_hi "0.127177"; cov "0.000000";
Chr3	Cufflinks	transcript	8476571	8477392	1000	+	.	gene_id "AT3G23605"; transcript_id "AT3G23605.1"; FPKM "7.8688042934"; frac "0.849558"; conf_lo "6.213158"; conf_hi "9.524451"; cov "46.196716"; full_read_support "yes";
Chr3	Cufflinks	exon	8476571	8477392	1000	+	.	gene_id "AT3G23605"; transcript_id "AT3G23605.1"; exon_number "1"; FPKM "7.8688042934"; frac "0.849558"; conf_lo "6.213158"; conf_hi "9.524451"; cov "46.196716";
Chr3	Cufflinks	transcript	8477036	8477389	1000	-	.	gene_id "CUFF.3625"; transcript_id "CUFF.3625.1"; FPKM "5.5929725123"; frac "0.150442"; conf_lo "2.797369"; conf_hi "8.388576"; cov "32.835607"; full_read_support "yes";
Chr3	Cufflinks	exon	8477036	8477389	1000	-	.	gene_id "CUFF.3625"; transcript_id "CUFF.3625.1"; exon_number "1"; FPKM "5.5929725123"; frac "0.150442"; conf_lo "2.797369"; conf_hi "8.388576"; cov "32.835607";
Chr3	Cufflinks	transcript	8478122	8479841	1	+	.	gene_id "CUFF.3626"; transcript_id "AT3G23610.3"; FPKM "0.0000000000"; frac "0.000000"; conf_lo "0.000000"; conf_hi "0.122155"; cov "0.000000"; full_read_support "no";
Chr3	Cufflinks	exon	8478122	8478281	1	+	.	gene_id "CUFF.3626"; transcript_id "AT3G23610.3"; exon_number "1"; FPKM "0.0000000000"; frac "0.000000"; conf_lo "0.000000"; conf_hi "0.122155"; cov "0.000000";
Chr3	Cufflinks	exon	8478517	8478682	1	+	.	gene_id "CUFF.3626"; transcript_id "AT3G23610.3"; exon_number "2"; FPKM "0.0000000000"; frac "0.000000"; conf_lo "0.000000"; conf_hi "0.122155"; cov "0.000000";
Chr3	Cufflinks	exon	8478783	8478918	1	+	.	gene_id "CUFF.3626"; transcript_id "AT3G23610.3"; exon_number "3"; FPKM "0.0000000000"; frac "0.000000"; conf_lo "0.000000"; conf_hi "0.122155"; cov "0.000000";
Chr3	Cufflinks	exon	8479022	8479142	1	+	.	gene_id "CUFF.3626"; transcript_id "AT3G23610.3"; exon_number "4"; FPKM "0.0000000000"; frac "0.000000"; conf_lo "0.000000"; conf_hi "0.122155"; cov "0.000000";
Chr3	Cufflinks	exon	8479254	8479399	1	+	.	gene_id "CUFF.3626"; transcript_id "AT3G23610.3"; exon_number "5"; FPKM "0.0000000000"; frac "0.000000"; conf_lo "0.000000"; conf_hi "0.122155"; cov "0.000000";
Chr3	Cufflinks	exon	8479536	8479841	1	+	.	gene_id "CUFF.3626"; transcript_id "AT3G23610.3"; exon_number "6"; FPKM "0.0000000000"; frac "0.000000"; conf_lo "0.000000"; conf_hi "0.122155"; cov "0.000000";
Chr3	Cufflinks	transcript	8478122	8479857	1	+	.	gene_id "CUFF.3626"; transcript_id "AT3G23610.1"; FPKM "0.0000000000"; frac "0.000000"; conf_lo "0.000000"; conf_hi "0.114485"; cov "0.000000"; full_read_support "no";
Chr3	Cufflinks	exon	8478122	8478281	1	+	.	gene_id "CUFF.3626"; transcript_id "AT3G23610.1"; exon_number "1"; FPKM "0.0000000000"; frac "0.000000"; conf_lo "0.000000"; conf_hi "0.114485"; cov "0.000000";
Chr3	Cufflinks	exon	8478517	8478682	1	+	.	gene_id "CUFF.3626"; transcript_id "AT3G23610.1"; exon_number "2"; FPKM "0.0000000000"; frac "0.000000"; conf_lo "0.000000"; conf_hi "0.114485"; cov "0.000000";
Chr3	Cufflinks	exon	8478783	8478918	1	+	.	gene_id "CUFF.3626"; transcript_id "AT3G23610.1"; exon_number "3"; FPKM "0.0000000000"; frac "0.000000"; conf_lo "0.000000"; conf_hi "0.114485"; cov "0.000000";
Chr3	Cufflinks	exon	8479022	8479142	1	+	.	gene_id "CUFF.3626"; transcript_id "AT3G23610.1"; exon_number "4"; FPKM "0.0000000000"; frac "0.000000"; conf_lo "0.000000"; conf_hi "0.114485"; cov "0.000000";
Chr3	Cufflinks	exon	8479254	8479399	1	+	.	gene_id "CUFF.3626"; transcript_id "AT3G23610.1"; exon_number "5"; FPKM "0.0000000000"; frac "0.000000"; conf_lo "0.000000"; conf_hi "0.114485"; cov "0.000000";
Chr3	Cufflinks	exon	8479496	8479857	1	+	.	gene_id "CUFF.3626"; transcript_id "AT3G23610.1"; exon_number "6"; FPKM "0.0000000000"; frac "0.000000"; conf_lo "0.000000"; conf_hi "0.114485"; cov "0.000000";
Chr3	Cufflinks	transcript	8478122	8479857	1000	+	.	gene_id "CUFF.3626"; transcript_id "AT3G23610.2"; FPKM "1.2422222423"; frac "1.000000"; conf_lo "0.657445"; conf_hi "1.827000"; cov "7.295122"; full_read_support "no";
Chr3	Cufflinks	exon	8478122	8478281	1000	+	.	gene_id "CUFF.3626"; transcript_id "AT3G23610.2"; exon_number "1"; FPKM "1.2422222423"; frac "1.000000"; conf_lo "0.657445"; conf_hi "1.827000"; cov "7.295122";
Chr3	Cufflinks	exon	8478517	8478682	1000	+	.	gene_id "CUFF.3626"; transcript_id "AT3G23610.2"; exon_number "2"; FPKM "1.2422222423"; frac "1.000000"; conf_lo "0.657445"; conf_hi "1.827000"; cov "7.295122";
Chr3	Cufflinks	exon	8478783	8478918	1000	+	.	gene_id "CUFF.3626"; transcript_id "AT3G23610.2"; exon_number "3"; FPKM "1.2422222423"; frac "1.000000"; conf_lo "0.657445"; conf_hi "1.827000"; cov "7.295122";
Chr3	Cufflinks	exon	8479022	8479142	1000	+	.	gene_id "CUFF.3626"; transcript_id "AT3G23610.2"; exon_number "4"; FPKM "1.2422222423"; frac "1.000000"; conf_lo "0.657445"; conf_hi "1.827000"; cov "7.295122";
Chr3	Cufflinks	exon	8479254	8479399	1000	+	.	gene_id "CUFF.3626"; transcript_id "AT3G23610.2"; exon_number "5"; FPKM "1.2422222423"; frac "1.000000"; conf_lo "0.657445"; conf_hi "1.827000"; cov "7.295122";
Chr3	Cufflinks	exon	8479607	8479857	1000	+	.	gene_id "CUFF.3626"; transcript_id "AT3G23610.2"; exon_number "6"; FPKM "1.2422222423"; frac "1.000000"; conf_lo "0.657445"; conf_hi "1.827000"; cov "7.295122";
Chr3	Cufflinks	transcript	8480025	8482157	1000	+	.	gene_id "CUFF.3627"; transcript_id "AT3G23620.1"; FPKM "44.8526563329"; frac "1.000000"; conf_lo "41.456398"; conf_hi "48.248914"; cov "263.409567"; full_read_support "yes";
Chr3	Cufflinks	exon	8480025	8480215	1000	+	.	gene_id "CUFF.3627"; transcript_id "AT3G23620.1"; exon_number "1"; FPKM "44.8526563329"; frac "1.000000"; conf_lo "41.456398"; conf_hi "48.248914"; cov "263.409567";
Chr3	Cufflinks	exon	8480404	8480607	1000	+	.	gene_id "CUFF.3627"; transcript_id "AT3G23620.1"; exon_number "2"; FPKM "44.8526563329"; frac "1.000000"; conf_lo "41.456398"; conf_hi "48.248914"; cov "263.409567";
Chr3	Cufflinks	exon	8480914	8481159	1000	+	.	gene_id "CUFF.3627"; transcript_id "AT3G23620.1"; exon_number "3"; FPKM "44.8526563329"; frac "1.000000"; conf_lo "41.456398"; conf_hi "48.248914"; cov "263.409567";
Chr3	Cufflinks	exon	8481273	8481515	1000	+	.	gene_id "CUFF.3627"; transcript_id "AT3G23620.1"; exon_number "4"; FPKM "44.8526563329"; frac "1.000000"; conf_lo "41.456398"; conf_hi "48.248914"; cov "263.409567";
Chr3	Cufflinks	exon	8481598	8481663	1000	+	.	gene_id "CUFF.3627"; transcript_id "AT3G23620.1"; exon_number "5"; FPKM "44.8526563329"; frac "1.000000"; conf_lo "41.456398"; conf_hi "48.248914"; cov "263.409567";
Chr3	Cufflinks	exon	8481757	8482157	1000	+	.	gene_id "CUFF.3627"; transcript_id "AT3G23620.1"; exon_number "6"; FPKM "44.8526563329"; frac "1.000000"; conf_lo "41.456398"; conf_hi "48.248914"; cov "263.409567";
Chr3	Cufflinks	transcript	8488695	8490210	1000	+	.	gene_id "AT3G23630"; transcript_id "AT3G23630.1"; FPKM "0.3489050196"; frac "1.000000"; conf_lo "0.116302"; conf_hi "0.581508"; cov "2.050432"; full_read_support "yes";
Chr3	Cufflinks	exon	8488695	8490210	1000	+	.	gene_id "AT3G23630"; transcript_id "AT3G23630.1"; exon_number "1"; FPKM "0.3489050196"; frac "1.000000"; conf_lo "0.116302"; conf_hi "0.581508"; cov "2.050432";
Chr3	Cufflinks	transcript	8496440	8497281	1	-	.	gene_id "AT3G23633"; transcript_id "AT3G23633.1"; FPKM "0.0000000000"; frac "0.000000"; conf_lo "0.000000"; conf_hi "0.000000"; cov "0.000000"; full_read_support "no";
Chr3	Cufflinks	exon	8496440	8497281	1	-	.	gene_id "AT3G23633"; transcript_id "AT3G23633.1"; exon_number "1"; FPKM "0.0000000000"; frac "0.000000"; conf_lo "0.000000"; conf_hi "0.000000"; cov "0.000000";
Chr3	Cufflinks	transcript	8496440	8497281	1	-	.	gene_id "AT3G23633"; transcript_id "AT3G23633.2"; FPKM "0.0000000000"; frac "0.000000"; conf_lo "0.000000"; conf_hi "0.000000"; cov "0.000000"; full_read_support "no";
Chr3	Cufflinks	exon	8496440	8496859	1	-	.	gene_id "AT3G23633"; transcript_id "AT3G23633.2"; exon_number "1"; FPKM "0.0000000000"; frac "0.000000"; conf_lo "0.000000"; conf_hi "0.000000"; cov "0.000000";
Chr3	Cufflinks	exon	8497001	8497281	1	-	.	gene_id "AT3G23633"; transcript_id "AT3G23633.2"; exon_number "2"; FPKM "0.0000000000"; frac "0.000000"; conf_lo "0.000000"; conf_hi "0.000000"; cov "0.000000";
Chr3	Cufflinks	transcript	8497941	8498072	1	-	.	gene_id "AT3G23635"; transcript_id "AT3G23635.1"; FPKM "0.0000000000"; frac "0.000000"; conf_lo "0.000000"; conf_hi "0.000000"; cov "0.000000"; full_read_support "no";
Chr3	Cufflinks	exon	8497941	8498072	1	-	.	gene_id "AT3G23635"; transcript_id "AT3G23635.1"; exon_number "1"; FPKM "0.0000000000"; frac "0.000000"; conf_lo "0.000000"; conf_hi "0.000000"; cov "0.000000";
Chr3	Cufflinks	transcript	8499727	8499888	1	-	.	gene_id "AT3G23637"; transcript_id "AT3G23637.1"; FPKM "0.0000000000"; frac "0.000000"; conf_lo "0.000000"; conf_hi "0.000000"; cov "0.000000"; full_read_support "no";
Chr3	Cufflinks	exon	8499727	8499888	1	-	.	gene_id "AT3G23637"; transcript_id "AT3G23637.1"; exon_number "1"; FPKM "0.0000000000"; frac "0.000000"; conf_lo "0.000000"; conf_hi "0.000000"; cov "0.000000";
Chr3	Cufflinks	transcript	8501810	8509584	1000	+	.	gene_id "CUFF.3628"; transcript_id "AT3G23640.2"; FPKM "6.2559090310"; frac "0.868264"; conf_lo "5.538764"; conf_hi "6.973054"; cov "36.730900"; full_read_support "yes";
Chr3	Cufflinks	exon	8501810	8501989	1000	+	.	gene_id "CUFF.3628"; transcript_id "AT3G23640.2"; exon_number "1"; FPKM "6.2559090310"; frac "0.868264"; conf_lo "5.538764"; conf_hi "6.973054"; cov "36.730900";
Chr3	Cufflinks	exon	8502307	8502597	1000	+	.	gene_id "CUFF.3628"; transcript_id "AT3G23640.2"; exon_number "2"; FPKM "6.2559090310"; frac "0.868264"; conf_lo "5.538764"; conf_hi "6.973054"; cov "36.730900";
Chr3	Cufflinks	exon	8502669	8502737	1000	+	.	gene_id "CUFF.3628"; transcript_id "AT3G23640.2"; exon_number "3"; FPKM "6.2559090310"; frac "0.868264"; conf_lo "5.538764"; conf_hi "6.973054"; cov "36.730900";
Chr3	Cufflinks	exon	8502807	8502944	1000	+	.	gene_id "CUFF.3628"; transcript_id "AT3G23640.2"; exon_number "4"; FPKM "6.2559090310"; frac "0.868264"; conf_lo "5.538764"; conf_hi "6.973054"; cov "36.730900";
Chr3	Cufflinks	exon	8503043	8503160	1000	+	.	gene_id "CUFF.3628"; transcript_id "AT3G23640.2"; exon_number "5"; FPKM "6.2559090310"; frac "0.868264"; conf_lo "5.538764"; conf_hi "6.973054"; cov "36.730900";
Chr3	Cufflinks	exon	8503324	8503406	1000	+	.	gene_id "CUFF.3628"; transcript_id "AT3G23640.2"; exon_number "6"; FPKM "6.2559090310"; frac "0.868264"; conf_lo "5.538764"; conf_hi "6.973054"; cov "36.730900";
Chr3	Cufflinks	exon	8503538	8503633	1000	+	.	gene_id "CUFF.3628"; transcript_id "AT3G23640.2"; exon_number "7"; FPKM "6.2559090310"; frac "0.868264"; conf_lo "5.538764"; conf_hi "6.973054"; cov "36.730900";
Chr3	Cufflinks	exon	8503757	8503925	1000	+	.	gene_id "CUFF.3628"; transcript_id "AT3G23640.2"; exon_number "8"; FPKM "6.2559090310"; frac "0.868264"; conf_lo "5.538764"; conf_hi "6.973054"; cov "36.730900";
Chr3	Cufflinks	exon	8504021	8504163	1000	+	.	gene_id "CUFF.3628"; transcript_id "AT3G23640.2"; exon_number "9"; FPKM "6.2559090310"; frac "0.868264"; conf_lo "5.538764"; conf_hi "6.973054"; cov "36.730900";
Chr3	Cufflinks	exon	8504256	8504342	1000	+	.	gene_id "CUFF.3628"; transcript_id "AT3G23640.2"; exon_number "10"; FPKM "6.2559090310"; frac "0.868264"; conf_lo "5.538764"; conf_hi "6.973054"; cov "36.730900";
Chr3	Cufflinks	exon	8504670	8504855	1000	+	.	gene_id "CUFF.3628"; transcript_id "AT3G23640.2"; exon_number "11"; FPKM "6.2559090310"; frac "0.868264"; conf_lo "5.538764"; conf_hi "6.973054"; cov "36.730900";
Chr3	Cufflinks	exon	8505224	8505391	1000	+	.	gene_id "CUFF.3628"; transcript_id "AT3G23640.2"; exon_number "12"; FPKM "6.2559090310"; frac "0.868264"; conf_lo "5.538764"; conf_hi "6.973054"; cov "36.730900";
Chr3	Cufflinks	exon	8505616	8505736	1000	+	.	gene_id "CUFF.3628"; transcript_id "AT3G23640.2"; exon_number "13"; FPKM "6.2559090310"; frac "0.868264"; conf_lo "5.538764"; conf_hi "6.973054"; cov "36.730900";
Chr3	Cufflinks	exon	8505826	8505895	1000	+	.	gene_id "CUFF.3628"; transcript_id "AT3G23640.2"; exon_number "14"; FPKM "6.2559090310"; frac "0.868264"; conf_lo "5.538764"; conf_hi "6.973054"; cov "36.730900";
Chr3	Cufflinks	exon	8506262	8506349	1000	+	.	gene_id "CUFF.3628"; transcript_id "AT3G23640.2"; exon_number "15"; FPKM "6.2559090310"; frac "0.868264"; conf_lo "5.538764"; conf_hi "6.973054"; cov "36.730900";
Chr3	Cufflinks	exon	8506457	8506577	1000	+	.	gene_id "CUFF.3628"; transcript_id "AT3G23640.2"; exon_number "16"; FPKM "6.2559090310"; frac "0.868264"; conf_lo "5.538764"; conf_hi "6.973054"; cov "36.730900";
Chr3	Cufflinks	exon	8506918	8507111	1000	+	.	gene_id "CUFF.3628"; transcript_id "AT3G23640.2"; exon_number "17"; FPKM "6.2559090310"; frac "0.868264"; conf_lo "5.538764"; conf_hi "6.973054"; cov "36.730900";
Chr3	Cufflinks	exon	8507190	8507298	1000	+	.	gene_id "CUFF.3628"; transcript_id "AT3G23640.2"; exon_number "18"; FPKM "6.2559090310"; frac "0.868264"; conf_lo "5.538764"; conf_hi "6.973054"; cov "36.730900";
Chr3	Cufflinks	exon	8507572	8507727	1000	+	.	gene_id "CUFF.3628"; transcript_id "AT3G23640.2"; exon_number "19"; FPKM "6.2559090310"; frac "0.868264"; conf_lo "5.538764"; conf_hi "6.973054"; cov "36.730900";
Chr3	Cufflinks	exon	8508018	8508120	1000	+	.	gene_id "CUFF.3628"; transcript_id "AT3G23640.2"; exon_number "20"; FPKM "6.2559090310"; frac "0.868264"; conf_lo "5.538764"; conf_hi "6.973054"; cov "36.730900";
Chr3	Cufflinks	exon	8508249	8508422	1000	+	.	gene_id "CUFF.3628"; transcript_id "AT3G23640.2"; exon_number "21"; FPKM "6.2559090310"; frac "0.868264"; conf_lo "5.538764"; conf_hi "6.973054"; cov "36.730900";
Chr3	Cufflinks	exon	8508775	8508920	1000	+	.	gene_id "CUFF.3628"; transcript_id "AT3G23640.2"; exon_number "22"; FPKM "6.2559090310"; frac "0.868264"; conf_lo "5.538764"; conf_hi "6.973054"; cov "36.730900";
Chr3	Cufflinks	exon	8509165	8509584	1000	+	.	gene_id "CUFF.3628"; transcript_id "AT3G23640.2"; exon_number "23"; FPKM "6.2559090310"; frac "0.868264"; conf_lo "5.538764"; conf_hi "6.973054"; cov "36.730900";
Chr3	Cufflinks	transcript	8501813	8509584	152	+	.	gene_id "CUFF.3628"; transcript_id "AT3G23640.1"; FPKM "0.9559705827"; frac "0.131736"; conf_lo "0.623796"; conf_hi "1.288145"; cov "5.612879"; full_read_support "yes";
Chr3	Cufflinks	exon	8501813	8501989	152	+	.	gene_id "CUFF.3628"; transcript_id "AT3G23640.1"; exon_number "1"; FPKM "0.9559705827"; frac "0.131736"; conf_lo "0.623796"; conf_hi "1.288145"; cov "5.612879";
Chr3	Cufflinks	exon	8502327	8502597	152	+	.	gene_id "CUFF.3628"; transcript_id "AT3G23640.1"; exon_number "2"; FPKM "0.9559705827"; frac "0.131736"; conf_lo "0.623796"; conf_hi "1.288145"; cov "5.612879";
Chr3	Cufflinks	exon	8502669	8502737	152	+	.	gene_id "CUFF.3628"; transcript_id "AT3G23640.1"; exon_number "3"; FPKM "0.9559705827"; frac "0.131736"; conf_lo "0.623796"; conf_hi "1.288145"; cov "5.612879";
Chr3	Cufflinks	exon	8502807	8502944	152	+	.	gene_id "CUFF.3628"; transcript_id "AT3G23640.1"; exon_number "4"; FPKM "0.9559705827"; frac "0.131736"; conf_lo "0.623796"; conf_hi "1.288145"; cov "5.612879";
Chr3	Cufflinks	exon	8503043	8503160	152	+	.	gene_id "CUFF.3628"; transcript_id "AT3G23640.1"; exon_number "5"; FPKM "0.9559705827"; frac "0.131736"; conf_lo "0.623796"; conf_hi "1.288145"; cov "5.612879";
Chr3	Cufflinks	exon	8503324	8503406	152	+	.	gene_id "CUFF.3628"; transcript_id "AT3G23640.1"; exon_number "6"; FPKM "0.9559705827"; frac "0.131736"; conf_lo "0.623796"; conf_hi "1.288145"; cov "5.612879";
Chr3	Cufflinks	exon	8503538	8503633	152	+	.	gene_id "CUFF.3628"; transcript_id "AT3G23640.1"; exon_number "7"; FPKM "0.9559705827"; frac "0.131736"; conf_lo "0.623796"; conf_hi "1.288145"; cov "5.612879";
Chr3	Cufflinks	exon	8503757	8503925	152	+	.	gene_id "CUFF.3628"; transcript_id "AT3G23640.1"; exon_number "8"; FPKM "0.9559705827"; frac "0.131736"; conf_lo "0.623796"; conf_hi "1.288145"; cov "5.612879";
Chr3	Cufflinks	exon	8504021	8504163	152	+	.	gene_id "CUFF.3628"; transcript_id "AT3G23640.1"; exon_number "9"; FPKM "0.9559705827"; frac "0.131736"; conf_lo "0.623796"; conf_hi "1.288145"; cov "5.612879";
Chr3	Cufflinks	exon	8504256	8504342	152	+	.	gene_id "CUFF.3628"; transcript_id "AT3G23640.1"; exon_number "10"; FPKM "0.9559705827"; frac "0.131736"; conf_lo "0.623796"; conf_hi "1.288145"; cov "5.612879";
Chr3	Cufflinks	exon	8504670	8504855	152	+	.	gene_id "CUFF.3628"; transcript_id "AT3G23640.1"; exon_number "11"; FPKM "0.9559705827"; frac "0.131736"; conf_lo "0.623796"; conf_hi "1.288145"; cov "5.612879";
Chr3	Cufflinks	exon	8505224	8505391	152	+	.	gene_id "CUFF.3628"; transcript_id "AT3G23640.1"; exon_number "12"; FPKM "0.9559705827"; frac "0.131736"; conf_lo "0.623796"; conf_hi "1.288145"; cov "5.612879";
Chr3	Cufflinks	exon	8505616	8505736	152	+	.	gene_id "CUFF.3628"; transcript_id "AT3G23640.1"; exon_number "13"; FPKM "0.9559705827"; frac "0.131736"; conf_lo "0.623796"; conf_hi "1.288145"; cov "5.612879";
Chr3	Cufflinks	exon	8505826	8505895	152	+	.	gene_id "CUFF.3628"; transcript_id "AT3G23640.1"; exon_number "14"; FPKM "0.9559705827"; frac "0.131736"; conf_lo "0.623796"; conf_hi "1.288145"; cov "5.612879";
Chr3	Cufflinks	exon	8506262	8506349	152	+	.	gene_id "CUFF.3628"; transcript_id "AT3G23640.1"; exon_number "15"; FPKM "0.9559705827"; frac "0.131736"; conf_lo "0.623796"; conf_hi "1.288145"; cov "5.612879";
Chr3	Cufflinks	exon	8506457	8506577	152	+	.	gene_id "CUFF.3628"; transcript_id "AT3G23640.1"; exon_number "16"; FPKM "0.9559705827"; frac "0.131736"; conf_lo "0.623796"; conf_hi "1.288145"; cov "5.612879";
Chr3	Cufflinks	exon	8506918	8507111	152	+	.	gene_id "CUFF.3628"; transcript_id "AT3G23640.1"; exon_number "17"; FPKM "0.9559705827"; frac "0.131736"; conf_lo "0.623796"; conf_hi "1.288145"; cov "5.612879";
Chr3	Cufflinks	exon	8507190	8507298	152	+	.	gene_id "CUFF.3628"; transcript_id "AT3G23640.1"; exon_number "18"; FPKM "0.9559705827"; frac "0.131736"; conf_lo "0.623796"; conf_hi "1.288145"; cov "5.612879";
Chr3	Cufflinks	exon	8507572	8507727	152	+	.	gene_id "CUFF.3628"; transcript_id "AT3G23640.1"; exon_number "19"; FPKM "0.9559705827"; frac "0.131736"; conf_lo "0.623796"; conf_hi "1.288145"; cov "5.612879";
Chr3	Cufflinks	exon	8508018	8508120	152	+	.	gene_id "CUFF.3628"; transcript_id "AT3G23640.1"; exon_number "20"; FPKM "0.9559705827"; frac "0.131736"; conf_lo "0.623796"; conf_hi "1.288145"; cov "5.612879";
Chr3	Cufflinks	exon	8508249	8508422	152	+	.	gene_id "CUFF.3628"; transcript_id "AT3G23640.1"; exon_number "21"; FPKM "0.9559705827"; frac "0.131736"; conf_lo "0.623796"; conf_hi "1.288145"; cov "5.612879";
Chr3	Cufflinks	exon	8508775	8508920	152	+	.	gene_id "CUFF.3628"; transcript_id "AT3G23640.1"; exon_number "22"; FPKM "0.9559705827"; frac "0.131736"; conf_lo "0.623796"; conf_hi "1.288145"; cov "5.612879";
Chr3	Cufflinks	exon	8509165	8509584	152	+	.	gene_id "CUFF.3628"; transcript_id "AT3G23640.1"; exon_number "23"; FPKM "0.9559705827"; frac "0.131736"; conf_lo "0.623796"; conf_hi "1.288145"; cov "5.612879";
Chr3	Cufflinks	transcript	8509762	8510165	1	-	.	gene_id "AT3G23645"; transcript_id "AT3G23645.1"; FPKM "0.0000000000"; frac "0.000000"; conf_lo "0.000000"; conf_hi "0.000000"; cov "0.000000"; full_read_support "no";
Chr3	Cufflinks	exon	8509762	8510165	1	-	.	gene_id "AT3G23645"; transcript_id "AT3G23645.1"; exon_number "1"; FPKM "0.0000000000"; frac "0.000000"; conf_lo "0.000000"; conf_hi "0.000000"; cov "0.000000";
Chr3	Cufflinks	transcript	8510689	8511196	1	-	.	gene_id "AT3G23650"; transcript_id "AT3G23650.1"; FPKM "0.0000000000"; frac "0.000000"; conf_lo "0.000000"; conf_hi "0.000000"; cov "0.000000"; full_read_support "no";
Chr3	Cufflinks	exon	8510689	8510972	1	-	.	gene_id "AT3G23650"; transcript_id "AT3G23650.1"; exon_number "1"; FPKM "0.0000000000"; frac "0.000000"; conf_lo "0.000000"; conf_hi "0.000000"; cov "0.000000";
Chr3	Cufflinks	exon	8511076	8511196	1	-	.	gene_id "AT3G23650"; transcript_id "AT3G23650.1"; exon_number "2"; FPKM "0.0000000000"; frac "0.000000"; conf_lo "0.000000"; conf_hi "0.000000"; cov "0.000000";
Chr3	Cufflinks	transcript	8513457	8517790	1000	-	.	gene_id "CUFF.3629"; transcript_id "AT3G23660.1"; FPKM "7.8892342589"; frac "0.841570"; conf_lo "6.953837"; conf_hi "8.824631"; cov "46.294590"; full_read_support "yes";
Chr3	Cufflinks	exon	8513457	8513812	1000	-	.	gene_id "CUFF.3629"; transcript_id "AT3G23660.1"; exon_number "1"; FPKM "7.8892342589"; frac "0.841570"; conf_lo "6.953837"; conf_hi "8.824631"; cov "46.294590";
Chr3	Cufflinks	exon	8513900	8514004	1000	-	.	gene_id "CUFF.3629"; transcript_id "AT3G23660.1"; exon_number "2"; FPKM "7.8892342589"; frac "0.841570"; conf_lo "6.953837"; conf_hi "8.824631"; cov "46.294590";
Chr3	Cufflinks	exon	8514106	8514369	1000	-	.	gene_id "CUFF.3629"; transcript_id "AT3G23660.1"; exon_number "3"; FPKM "7.8892342589"; frac "0.841570"; conf_lo "6.953837"; conf_hi "8.824631"; cov "46.294590";
Chr3	Cufflinks	exon	8514463	8514624	1000	-	.	gene_id "CUFF.3629"; transcript_id "AT3G23660.1"; exon_number "4"; FPKM "7.8892342589"; frac "0.841570"; conf_lo "6.953837"; conf_hi "8.824631"; cov "46.294590";
Chr3	Cufflinks	exon	8514941	8515018	1000	-	.	gene_id "CUFF.3629"; transcript_id "AT3G23660.1"; exon_number "5"; FPKM "7.8892342589"; frac "0.841570"; conf_lo "6.953837"; conf_hi "8.824631"; cov "46.294590";
Chr3	Cufflinks	exon	8515132	8515213	1000	-	.	gene_id "CUFF.3629"; transcript_id "AT3G23660.1"; exon_number "6"; FPKM "7.8892342589"; frac "0.841570"; conf_lo "6.953837"; conf_hi "8.824631"; cov "46.294590";
Chr3	Cufflinks	exon	8515344	8515513	1000	-	.	gene_id "CUFF.3629"; transcript_id "AT3G23660.1"; exon_number "7"; FPKM "7.8892342589"; frac "0.841570"; conf_lo "6.953837"; conf_hi "8.824631"; cov "46.294590";
Chr3	Cufflinks	exon	8515626	8515701	1000	-	.	gene_id "CUFF.3629"; transcript_id "AT3G23660.1"; exon_number "8"; FPKM "7.8892342589"; frac "0.841570"; conf_lo "6.953837"; conf_hi "8.824631"; cov "46.294590";
Chr3	Cufflinks	exon	8515874	8516016	1000	-	.	gene_id "CUFF.3629"; transcript_id "AT3G23660.1"; exon_number "9"; FPKM "7.8892342589"; frac "0.841570"; conf_lo "6.953837"; conf_hi "8.824631"; cov "46.294590";
Chr3	Cufflinks	exon	8516491	8516652	1000	-	.	gene_id "CUFF.3629"; transcript_id "AT3G23660.1"; exon_number "10"; FPKM "7.8892342589"; frac "0.841570"; conf_lo "6.953837"; conf_hi "8.824631"; cov "46.294590";
Chr3	Cufflinks	exon	8516737	8516910	1000	-	.	gene_id "CUFF.3629"; transcript_id "AT3G23660.1"; exon_number "11"; FPKM "7.8892342589"; frac "0.841570"; conf_lo "6.953837"; conf_hi "8.824631"; cov "46.294590";
Chr3	Cufflinks	exon	8516995	8517790	1000	-	.	gene_id "CUFF.3629"; transcript_id "AT3G23660.1"; exon_number "12"; FPKM "7.8892342589"; frac "0.841570"; conf_lo "6.953837"; conf_hi "8.824631"; cov "46.294590";
Chr3	Cufflinks	transcript	8513457	8517790	1	-	.	gene_id "CUFF.3629"; transcript_id "AT3G23660.2"; FPKM "0.0000000000"; frac "0.000000"; conf_lo "0.000000"; conf_hi "0.041727"; cov "0.000000"; full_read_support "no";
Chr3	Cufflinks	exon	8513457	8513812	1	-	.	gene_id "CUFF.3629"; transcript_id "AT3G23660.2"; exon_number "1"; FPKM "0.0000000000"; frac "0.000000"; conf_lo "0.000000"; conf_hi "0.041727"; cov "0.000000";
Chr3	Cufflinks	exon	8513900	8514004	1	-	.	gene_id "CUFF.3629"; transcript_id "AT3G23660.2"; exon_number "2"; FPKM "0.0000000000"; frac "0.000000"; conf_lo "0.000000"; conf_hi "0.041727"; cov "0.000000";
Chr3	Cufflinks	exon	8514106	8514369	1	-	.	gene_id "CUFF.3629"; transcript_id "AT3G23660.2"; exon_number "3"; FPKM "0.0000000000"; frac "0.000000"; conf_lo "0.000000"; conf_hi "0.041727"; cov "0.000000";
Chr3	Cufflinks	exon	8514463	8514624	1	-	.	gene_id "CUFF.3629"; transcript_id "AT3G23660.2"; exon_number "4"; FPKM "0.0000000000"; frac "0.000000"; conf_lo "0.000000"; conf_hi "0.041727"; cov "0.000000";
Chr3	Cufflinks	exon	8514768	8514817	1	-	.	gene_id "CUFF.3629"; transcript_id "AT3G23660.2"; exon_number "5"; FPKM "0.0000000000"; frac "0.000000"; conf_lo "0.000000"; conf_hi "0.041727"; cov "0.000000";
Chr3	Cufflinks	exon	8514913	8515018	1	-	.	gene_id "CUFF.3629"; transcript_id "AT3G23660.2"; exon_number "6"; FPKM "0.0000000000"; frac "0.000000"; conf_lo "0.000000"; conf_hi "0.041727"; cov "0.000000";
Chr3	Cufflinks	exon	8515132	8515213	1	-	.	gene_id "CUFF.3629"; transcript_id "AT3G23660.2"; exon_number "7"; FPKM "0.0000000000"; frac "0.000000"; conf_lo "0.000000"; conf_hi "0.041727"; cov "0.000000";
Chr3	Cufflinks	exon	8515344	8515513	1	-	.	gene_id "CUFF.3629"; transcript_id "AT3G23660.2"; exon_number "8"; FPKM "0.0000000000"; frac "0.000000"; conf_lo "0.000000"; conf_hi "0.041727"; cov "0.000000";
Chr3	Cufflinks	exon	8515626	8515701	1	-	.	gene_id "CUFF.3629"; transcript_id "AT3G23660.2"; exon_number "9"; FPKM "0.0000000000"; frac "0.000000"; conf_lo "0.000000"; conf_hi "0.041727"; cov "0.000000";
Chr3	Cufflinks	exon	8515874	8516016	1	-	.	gene_id "CUFF.3629"; transcript_id "AT3G23660.2"; exon_number "10"; FPKM "0.0000000000"; frac "0.000000"; conf_lo "0.000000"; conf_hi "0.041727"; cov "0.000000";
Chr3	Cufflinks	exon	8516491	8516652	1	-	.	gene_id "CUFF.3629"; transcript_id "AT3G23660.2"; exon_number "11"; FPKM "0.0000000000"; frac "0.000000"; conf_lo "0.000000"; conf_hi "0.041727"; cov "0.000000";
Chr3	Cufflinks	exon	8516737	8516910	1	-	.	gene_id "CUFF.3629"; transcript_id "AT3G23660.2"; exon_number "12"; FPKM "0.0000000000"; frac "0.000000"; conf_lo "0.000000"; conf_hi "0.041727"; cov "0.000000";
Chr3	Cufflinks	exon	8516995	8517790	1	-	.	gene_id "CUFF.3629"; transcript_id "AT3G23660.2"; exon_number "13"; FPKM "0.0000000000"; frac "0.000000"; conf_lo "0.000000"; conf_hi "0.041727"; cov "0.000000";
Chr3	Cufflinks	transcript	8513548	8517837	179	-	.	gene_id "CUFF.3629"; transcript_id "CUFF.3629.3"; FPKM "1.4124479971"; frac "0.158430"; conf_lo "0.976721"; conf_hi "1.848175"; cov "8.288346"; full_read_support "no";
Chr3	Cufflinks	exon	8513548	8513812	179	-	.	gene_id "CUFF.3629"; transcript_id "CUFF.3629.3"; exon_number "1"; FPKM "1.4124479971"; frac "0.158430"; conf_lo "0.976721"; conf_hi "1.848175"; cov "8.288346";
Chr3	Cufflinks	exon	8513900	8514004	179	-	.	gene_id "CUFF.3629"; transcript_id "CUFF.3629.3"; exon_number "2"; FPKM "1.4124479971"; frac "0.158430"; conf_lo "0.976721"; conf_hi "1.848175"; cov "8.288346";
Chr3	Cufflinks	exon	8514106	8514369	179	-	.	gene_id "CUFF.3629"; transcript_id "CUFF.3629.3"; exon_number "3"; FPKM "1.4124479971"; frac "0.158430"; conf_lo "0.976721"; conf_hi "1.848175"; cov "8.288346";
Chr3	Cufflinks	exon	8514463	8514624	179	-	.	gene_id "CUFF.3629"; transcript_id "CUFF.3629.3"; exon_number "4"; FPKM "1.4124479971"; frac "0.158430"; conf_lo "0.976721"; conf_hi "1.848175"; cov "8.288346";
Chr3	Cufflinks	exon	8514768	8514817	179	-	.	gene_id "CUFF.3629"; transcript_id "CUFF.3629.3"; exon_number "5"; FPKM "1.4124479971"; frac "0.158430"; conf_lo "0.976721"; conf_hi "1.848175"; cov "8.288346";
Chr3	Cufflinks	exon	8514913	8515018	179	-	.	gene_id "CUFF.3629"; transcript_id "CUFF.3629.3"; exon_number "6"; FPKM "1.4124479971"; frac "0.158430"; conf_lo "0.976721"; conf_hi "1.848175"; cov "8.288346";
Chr3	Cufflinks	exon	8515132	8515213	179	-	.	gene_id "CUFF.3629"; transcript_id "CUFF.3629.3"; exon_number "7"; FPKM "1.4124479971"; frac "0.158430"; conf_lo "0.976721"; conf_hi "1.848175"; cov "8.288346";
Chr3	Cufflinks	exon	8515344	8515513	179	-	.	gene_id "CUFF.3629"; transcript_id "CUFF.3629.3"; exon_number "8"; FPKM "1.4124479971"; frac "0.158430"; conf_lo "0.976721"; conf_hi "1.848175"; cov "8.288346";
Chr3	Cufflinks	exon	8515626	8515701	179	-	.	gene_id "CUFF.3629"; transcript_id "CUFF.3629.3"; exon_number "9"; FPKM "1.4124479971"; frac "0.158430"; conf_lo "0.976721"; conf_hi "1.848175"; cov "8.288346";
Chr3	Cufflinks	exon	8515874	8516020	179	-	.	gene_id "CUFF.3629"; transcript_id "CUFF.3629.3"; exon_number "10"; FPKM "1.4124479971"; frac "0.158430"; conf_lo "0.976721"; conf_hi "1.848175"; cov "8.288346";
Chr3	Cufflinks	exon	8516491	8516652	179	-	.	gene_id "CUFF.3629"; transcript_id "CUFF.3629.3"; exon_number "11"; FPKM "1.4124479971"; frac "0.158430"; conf_lo "0.976721"; conf_hi "1.848175"; cov "8.288346";
Chr3	Cufflinks	exon	8516737	8517837	179	-	.	gene_id "CUFF.3629"; transcript_id "CUFF.3629.3"; exon_number "12"; FPKM "1.4124479971"; frac "0.158430"; conf_lo "0.976721"; conf_hi "1.848175"; cov "8.288346";
Chr3	Cufflinks	transcript	8519112	8525289	393	+	.	gene_id "CUFF.3630"; transcript_id "CUFF.3630.1"; FPKM "1.0361602233"; frac "0.217403"; conf_lo "0.739311"; conf_hi "1.333009"; cov "6.084612"; full_read_support "yes";
Chr3	Cufflinks	exon	8519112	8519583	393	+	.	gene_id "CUFF.3630"; transcript_id "CUFF.3630.1"; exon_number "1"; FPKM "1.0361602233"; frac "0.217403"; conf_lo "0.739311"; conf_hi "1.333009"; cov "6.084612";
Chr3	Cufflinks	exon	8519820	8519955	393	+	.	gene_id "CUFF.3630"; transcript_id "CUFF.3630.1"; exon_number "2"; FPKM "1.0361602233"; frac "0.217403"; conf_lo "0.739311"; conf_hi "1.333009"; cov "6.084612";
Chr3	Cufflinks	exon	8520053	8520136	393	+	.	gene_id "CUFF.3630"; transcript_id "CUFF.3630.1"; exon_number "3"; FPKM "1.0361602233"; frac "0.217403"; conf_lo "0.739311"; conf_hi "1.333009"; cov "6.084612";
Chr3	Cufflinks	exon	8520222	8520347	393	+	.	gene_id "CUFF.3630"; transcript_id "CUFF.3630.1"; exon_number "4"; FPKM "1.0361602233"; frac "0.217403"; conf_lo "0.739311"; conf_hi "1.333009"; cov "6.084612";
Chr3	Cufflinks	exon	8520433	8520492	393	+	.	gene_id "CUFF.3630"; transcript_id "CUFF.3630.1"; exon_number "5"; FPKM "1.0361602233"; frac "0.217403"; conf_lo "0.739311"; conf_hi "1.333009"; cov "6.084612";
Chr3	Cufflinks	exon	8520590	8520643	393	+	.	gene_id "CUFF.3630"; transcript_id "CUFF.3630.1"; exon_number "6"; FPKM "1.0361602233"; frac "0.217403"; conf_lo "0.739311"; conf_hi "1.333009"; cov "6.084612";
Chr3	Cufflinks	exon	8520732	8520824	393	+	.	gene_id "CUFF.3630"; transcript_id "CUFF.3630.1"; exon_number "7"; FPKM "1.0361602233"; frac "0.217403"; conf_lo "0.739311"; conf_hi "1.333009"; cov "6.084612";
Chr3	Cufflinks	exon	8521130	8521225	393	+	.	gene_id "CUFF.3630"; transcript_id "CUFF.3630.1"; exon_number "8"; FPKM "1.0361602233"; frac "0.217403"; conf_lo "0.739311"; conf_hi "1.333009"; cov "6.084612";
Chr3	Cufflinks	exon	8521379	8521524	393	+	.	gene_id "CUFF.3630"; transcript_id "CUFF.3630.1"; exon_number "9"; FPKM "1.0361602233"; frac "0.217403"; conf_lo "0.739311"; conf_hi "1.333009"; cov "6.084612";
Chr3	Cufflinks	exon	8521706	8521855	393	+	.	gene_id "CUFF.3630"; transcript_id "CUFF.3630.1"; exon_number "10"; FPKM "1.0361602233"; frac "0.217403"; conf_lo "0.739311"; conf_hi "1.333009"; cov "6.084612";
Chr3	Cufflinks	exon	8521944	8522073	393	+	.	gene_id "CUFF.3630"; transcript_id "CUFF.3630.1"; exon_number "11"; FPKM "1.0361602233"; frac "0.217403"; conf_lo "0.739311"; conf_hi "1.333009"; cov "6.084612";
Chr3	Cufflinks	exon	8522147	8523358	393	+	.	gene_id "CUFF.3630"; transcript_id "CUFF.3630.1"; exon_number "12"; FPKM "1.0361602233"; frac "0.217403"; conf_lo "0.739311"; conf_hi "1.333009"; cov "6.084612";
Chr3	Cufflinks	exon	8523443	8523541	393	+	.	gene_id "CUFF.3630"; transcript_id "CUFF.3630.1"; exon_number "13"; FPKM "1.0361602233"; frac "0.217403"; conf_lo "0.739311"; conf_hi "1.333009"; cov "6.084612";
Chr3	Cufflinks	exon	8523632	8523784	393	+	.	gene_id "CUFF.3630"; transcript_id "CUFF.3630.1"; exon_number "14"; FPKM "1.0361602233"; frac "0.217403"; conf_lo "0.739311"; conf_hi "1.333009"; cov "6.084612";
Chr3	Cufflinks	exon	8523861	8524664	393	+	.	gene_id "CUFF.3630"; transcript_id "CUFF.3630.1"; exon_number "15"; FPKM "1.0361602233"; frac "0.217403"; conf_lo "0.739311"; conf_hi "1.333009"; cov "6.084612";
Chr3	Cufflinks	exon	8524750	8525289	393	+	.	gene_id "CUFF.3630"; transcript_id "CUFF.3630.1"; exon_number "16"; FPKM "1.0361602233"; frac "0.217403"; conf_lo "0.739311"; conf_hi "1.333009"; cov "6.084612";
Chr3	Cufflinks	transcript	8519112	8525289	453	+	.	gene_id "CUFF.3630"; transcript_id "CUFF.3630.2"; FPKM "1.1955589689"; frac "0.236904"; conf_lo "0.874845"; conf_hi "1.516273"; cov "7.020644"; full_read_support "yes";
Chr3	Cufflinks	exon	8519112	8519583	453	+	.	gene_id "CUFF.3630"; transcript_id "CUFF.3630.2"; exon_number "1"; FPKM "1.1955589689"; frac "0.236904"; conf_lo "0.874845"; conf_hi "1.516273"; cov "7.020644";
Chr3	Cufflinks	exon	8519820	8519850	453	+	.	gene_id "CUFF.3630"; transcript_id "CUFF.3630.2"; exon_number "2"; FPKM "1.1955589689"; frac "0.236904"; conf_lo "0.874845"; conf_hi "1.516273"; cov "7.020644";
Chr3	Cufflinks	exon	8520053	8520136	453	+	.	gene_id "CUFF.3630"; transcript_id "CUFF.3630.2"; exon_number "3"; FPKM "1.1955589689"; frac "0.236904"; conf_lo "0.874845"; conf_hi "1.516273"; cov "7.020644";
Chr3	Cufflinks	exon	8520433	8520492	453	+	.	gene_id "CUFF.3630"; transcript_id "CUFF.3630.2"; exon_number "4"; FPKM "1.1955589689"; frac "0.236904"; conf_lo "0.874845"; conf_hi "1.516273"; cov "7.020644";
Chr3	Cufflinks	exon	8520590	8520643	453	+	.	gene_id "CUFF.3630"; transcript_id "CUFF.3630.2"; exon_number "5"; FPKM "1.1955589689"; frac "0.236904"; conf_lo "0.874845"; conf_hi "1.516273"; cov "7.020644";
Chr3	Cufflinks	exon	8520732	8520824	453	+	.	gene_id "CUFF.3630"; transcript_id "CUFF.3630.2"; exon_number "6"; FPKM "1.1955589689"; frac "0.236904"; conf_lo "0.874845"; conf_hi "1.516273"; cov "7.020644";
Chr3	Cufflinks	exon	8521130	8521225	453	+	.	gene_id "CUFF.3630"; transcript_id "CUFF.3630.2"; exon_number "7"; FPKM "1.1955589689"; frac "0.236904"; conf_lo "0.874845"; conf_hi "1.516273"; cov "7.020644";
Chr3	Cufflinks	exon	8521379	8521524	453	+	.	gene_id "CUFF.3630"; transcript_id "CUFF.3630.2"; exon_number "8"; FPKM "1.1955589689"; frac "0.236904"; conf_lo "0.874845"; conf_hi "1.516273"; cov "7.020644";
Chr3	Cufflinks	exon	8521706	8521855	453	+	.	gene_id "CUFF.3630"; transcript_id "CUFF.3630.2"; exon_number "9"; FPKM "1.1955589689"; frac "0.236904"; conf_lo "0.874845"; conf_hi "1.516273"; cov "7.020644";
Chr3	Cufflinks	exon	8521944	8522073	453	+	.	gene_id "CUFF.3630"; transcript_id "CUFF.3630.2"; exon_number "10"; FPKM "1.1955589689"; frac "0.236904"; conf_lo "0.874845"; conf_hi "1.516273"; cov "7.020644";
Chr3	Cufflinks	exon	8522147	8523358	453	+	.	gene_id "CUFF.3630"; transcript_id "CUFF.3630.2"; exon_number "11"; FPKM "1.1955589689"; frac "0.236904"; conf_lo "0.874845"; conf_hi "1.516273"; cov "7.020644";
Chr3	Cufflinks	exon	8523443	8523541	453	+	.	gene_id "CUFF.3630"; transcript_id "CUFF.3630.2"; exon_number "12"; FPKM "1.1955589689"; frac "0.236904"; conf_lo "0.874845"; conf_hi "1.516273"; cov "7.020644";
Chr3	Cufflinks	exon	8523632	8523784	453	+	.	gene_id "CUFF.3630"; transcript_id "CUFF.3630.2"; exon_number "13"; FPKM "1.1955589689"; frac "0.236904"; conf_lo "0.874845"; conf_hi "1.516273"; cov "7.020644";
Chr3	Cufflinks	exon	8523861	8524664	453	+	.	gene_id "CUFF.3630"; transcript_id "CUFF.3630.2"; exon_number "14"; FPKM "1.1955589689"; frac "0.236904"; conf_lo "0.874845"; conf_hi "1.516273"; cov "7.020644";
Chr3	Cufflinks	exon	8524750	8525289	453	+	.	gene_id "CUFF.3630"; transcript_id "CUFF.3630.2"; exon_number "15"; FPKM "1.1955589689"; frac "0.236904"; conf_lo "0.874845"; conf_hi "1.516273"; cov "7.020644";
Chr3	Cufflinks	transcript	8519164	8525289	1000	+	.	gene_id "CUFF.3630"; transcript_id "AT3G23670.1"; FPKM "2.6344057171"; frac "0.545692"; conf_lo "2.182352"; conf_hi "3.086460"; cov "15.469940"; full_read_support "yes";
Chr3	Cufflinks	exon	8519164	8519583	1000	+	.	gene_id "CUFF.3630"; transcript_id "AT3G23670.1"; exon_number "1"; FPKM "2.6344057171"; frac "0.545692"; conf_lo "2.182352"; conf_hi "3.086460"; cov "15.469940";
Chr3	Cufflinks	exon	8519820	8519954	1000	+	.	gene_id "CUFF.3630"; transcript_id "AT3G23670.1"; exon_number "2"; FPKM "2.6344057171"; frac "0.545692"; conf_lo "2.182352"; conf_hi "3.086460"; cov "15.469940";
Chr3	Cufflinks	exon	8520053	8520136	1000	+	.	gene_id "CUFF.3630"; transcript_id "AT3G23670.1"; exon_number "3"; FPKM "2.6344057171"; frac "0.545692"; conf_lo "2.182352"; conf_hi "3.086460"; cov "15.469940";
Chr3	Cufflinks	exon	8520222	8520347	1000	+	.	gene_id "CUFF.3630"; transcript_id "AT3G23670.1"; exon_number "4"; FPKM "2.6344057171"; frac "0.545692"; conf_lo "2.182352"; conf_hi "3.086460"; cov "15.469940";
Chr3	Cufflinks	exon	8520433	8520492	1000	+	.	gene_id "CUFF.3630"; transcript_id "AT3G23670.1"; exon_number "5"; FPKM "2.6344057171"; frac "0.545692"; conf_lo "2.182352"; conf_hi "3.086460"; cov "15.469940";
Chr3	Cufflinks	exon	8520590	8520643	1000	+	.	gene_id "CUFF.3630"; transcript_id "AT3G23670.1"; exon_number "6"; FPKM "2.6344057171"; frac "0.545692"; conf_lo "2.182352"; conf_hi "3.086460"; cov "15.469940";
Chr3	Cufflinks	exon	8520732	8520824	1000	+	.	gene_id "CUFF.3630"; transcript_id "AT3G23670.1"; exon_number "7"; FPKM "2.6344057171"; frac "0.545692"; conf_lo "2.182352"; conf_hi "3.086460"; cov "15.469940";
Chr3	Cufflinks	exon	8521130	8521225	1000	+	.	gene_id "CUFF.3630"; transcript_id "AT3G23670.1"; exon_number "8"; FPKM "2.6344057171"; frac "0.545692"; conf_lo "2.182352"; conf_hi "3.086460"; cov "15.469940";
Chr3	Cufflinks	exon	8521379	8521524	1000	+	.	gene_id "CUFF.3630"; transcript_id "AT3G23670.1"; exon_number "9"; FPKM "2.6344057171"; frac "0.545692"; conf_lo "2.182352"; conf_hi "3.086460"; cov "15.469940";
Chr3	Cufflinks	exon	8521706	8521855	1000	+	.	gene_id "CUFF.3630"; transcript_id "AT3G23670.1"; exon_number "10"; FPKM "2.6344057171"; frac "0.545692"; conf_lo "2.182352"; conf_hi "3.086460"; cov "15.469940";
Chr3	Cufflinks	exon	8521944	8522073	1000	+	.	gene_id "CUFF.3630"; transcript_id "AT3G23670.1"; exon_number "11"; FPKM "2.6344057171"; frac "0.545692"; conf_lo "2.182352"; conf_hi "3.086460"; cov "15.469940";
Chr3	Cufflinks	exon	8522147	8523358	1000	+	.	gene_id "CUFF.3630"; transcript_id "AT3G23670.1"; exon_number "12"; FPKM "2.6344057171"; frac "0.545692"; conf_lo "2.182352"; conf_hi "3.086460"; cov "15.469940";
Chr3	Cufflinks	exon	8523443	8523541	1000	+	.	gene_id "CUFF.3630"; transcript_id "AT3G23670.1"; exon_number "13"; FPKM "2.6344057171"; frac "0.545692"; conf_lo "2.182352"; conf_hi "3.086460"; cov "15.469940";
Chr3	Cufflinks	exon	8523632	8523784	1000	+	.	gene_id "CUFF.3630"; transcript_id "AT3G23670.1"; exon_number "14"; FPKM "2.6344057171"; frac "0.545692"; conf_lo "2.182352"; conf_hi "3.086460"; cov "15.469940";
Chr3	Cufflinks	exon	8523861	8524664	1000	+	.	gene_id "CUFF.3630"; transcript_id "AT3G23670.1"; exon_number "15"; FPKM "2.6344057171"; frac "0.545692"; conf_lo "2.182352"; conf_hi "3.086460"; cov "15.469940";
Chr3	Cufflinks	exon	8524750	8525289	1000	+	.	gene_id "CUFF.3630"; transcript_id "AT3G23670.1"; exon_number "16"; FPKM "2.6344057171"; frac "0.545692"; conf_lo "2.182352"; conf_hi "3.086460"; cov "15.469940";
Chr3	Cufflinks	transcript	8519169	8525288	1	+	.	gene_id "CUFF.3630"; transcript_id "AT3G23670.2"; FPKM "0.0000000000"; frac "0.000000"; conf_lo "0.000000"; conf_hi "0.033248"; cov "0.000000"; full_read_support "no";
Chr3	Cufflinks	exon	8519169	8519583	1	+	.	gene_id "CUFF.3630"; transcript_id "AT3G23670.2"; exon_number "1"; FPKM "0.0000000000"; frac "0.000000"; conf_lo "0.000000"; conf_hi "0.033248"; cov "0.000000";
Chr3	Cufflinks	exon	8519820	8519954	1	+	.	gene_id "CUFF.3630"; transcript_id "AT3G23670.2"; exon_number "2"; FPKM "0.0000000000"; frac "0.000000"; conf_lo "0.000000"; conf_hi "0.033248"; cov "0.000000";
Chr3	Cufflinks	exon	8520053	8520136	1	+	.	gene_id "CUFF.3630"; transcript_id "AT3G23670.2"; exon_number "3"; FPKM "0.0000000000"; frac "0.000000"; conf_lo "0.000000"; conf_hi "0.033248"; cov "0.000000";
Chr3	Cufflinks	exon	8520222	8520347	1	+	.	gene_id "CUFF.3630"; transcript_id "AT3G23670.2"; exon_number "4"; FPKM "0.0000000000"; frac "0.000000"; conf_lo "0.000000"; conf_hi "0.033248"; cov "0.000000";
Chr3	Cufflinks	exon	8520433	8520492	1	+	.	gene_id "CUFF.3630"; transcript_id "AT3G23670.2"; exon_number "5"; FPKM "0.0000000000"; frac "0.000000"; conf_lo "0.000000"; conf_hi "0.033248"; cov "0.000000";
Chr3	Cufflinks	exon	8520590	8520643	1	+	.	gene_id "CUFF.3630"; transcript_id "AT3G23670.2"; exon_number "6"; FPKM "0.0000000000"; frac "0.000000"; conf_lo "0.000000"; conf_hi "0.033248"; cov "0.000000";
Chr3	Cufflinks	exon	8520732	8520824	1	+	.	gene_id "CUFF.3630"; transcript_id "AT3G23670.2"; exon_number "7"; FPKM "0.0000000000"; frac "0.000000"; conf_lo "0.000000"; conf_hi "0.033248"; cov "0.000000";
Chr3	Cufflinks	exon	8521130	8521225	1	+	.	gene_id "CUFF.3630"; transcript_id "AT3G23670.2"; exon_number "8"; FPKM "0.0000000000"; frac "0.000000"; conf_lo "0.000000"; conf_hi "0.033248"; cov "0.000000";
Chr3	Cufflinks	exon	8521379	8521524	1	+	.	gene_id "CUFF.3630"; transcript_id "AT3G23670.2"; exon_number "9"; FPKM "0.0000000000"; frac "0.000000"; conf_lo "0.000000"; conf_hi "0.033248"; cov "0.000000";
Chr3	Cufflinks	exon	8521706	8521855	1	+	.	gene_id "CUFF.3630"; transcript_id "AT3G23670.2"; exon_number "10"; FPKM "0.0000000000"; frac "0.000000"; conf_lo "0.000000"; conf_hi "0.033248"; cov "0.000000";
Chr3	Cufflinks	exon	8521944	8522073	1	+	.	gene_id "CUFF.3630"; transcript_id "AT3G23670.2"; exon_number "11"; FPKM "0.0000000000"; frac "0.000000"; conf_lo "0.000000"; conf_hi "0.033248"; cov "0.000000";
Chr3	Cufflinks	exon	8522147	8522719	1	+	.	gene_id "CUFF.3630"; transcript_id "AT3G23670.2"; exon_number "12"; FPKM "0.0000000000"; frac "0.000000"; conf_lo "0.000000"; conf_hi "0.033248"; cov "0.000000";
Chr3	Cufflinks	exon	8523996	8524664	1	+	.	gene_id "CUFF.3630"; transcript_id "AT3G23670.2"; exon_number "13"; FPKM "0.0000000000"; frac "0.000000"; conf_lo "0.000000"; conf_hi "0.033248"; cov "0.000000";
Chr3	Cufflinks	exon	8524750	8525288	1	+	.	gene_id "CUFF.3630"; transcript_id "AT3G23670.2"; exon_number "14"; FPKM "0.0000000000"; frac "0.000000"; conf_lo "0.000000"; conf_hi "0.033248"; cov "0.000000";
Chr3	Cufflinks	transcript	8526366	8527173	1	-	.	gene_id "AT3G23680"; transcript_id "AT3G23680.1"; FPKM "0.0000000000"; frac "0.000000"; conf_lo "0.000000"; conf_hi "0.000000"; cov "0.000000"; full_read_support "no";
Chr3	Cufflinks	exon	8526366	8526960	1	-	.	gene_id "AT3G23680"; transcript_id "AT3G23680.1"; exon_number "1"; FPKM "0.0000000000"; frac "0.000000"; conf_lo "0.000000"; conf_hi "0.000000"; cov "0.000000";
Chr3	Cufflinks	exon	8527061	8527173	1	-	.	gene_id "AT3G23680"; transcript_id "AT3G23680.1"; exon_number "2"; FPKM "0.0000000000"; frac "0.000000"; conf_lo "0.000000"; conf_hi "0.000000"; cov "0.000000";
Chr3	Cufflinks	transcript	8527239	8528317	1	+	.	gene_id "AT3G23685"; transcript_id "AT3G23685.1"; FPKM "0.0000000000"; frac "0.000000"; conf_lo "0.000000"; conf_hi "0.000000"; cov "0.000000"; full_read_support "no";
Chr3	Cufflinks	exon	8527239	8527982	1	+	.	gene_id "AT3G23685"; transcript_id "AT3G23685.1"; exon_number "1"; FPKM "0.0000000000"; frac "0.000000"; conf_lo "0.000000"; conf_hi "0.000000"; cov "0.000000";
Chr3	Cufflinks	exon	8528069	8528317	1	+	.	gene_id "AT3G23685"; transcript_id "AT3G23685.1"; exon_number "2"; FPKM "0.0000000000"; frac "0.000000"; conf_lo "0.000000"; conf_hi "0.000000"; cov "0.000000";
Chr3	Cufflinks	transcript	8528632	8531012	511	-	.	gene_id "CUFF.3631"; transcript_id "AT3G23690.1"; FPKM "13.9897290225"; frac "0.385330"; conf_lo "12.511334"; conf_hi "15.468124"; cov "82.134204"; full_read_support "yes";
Chr3	Cufflinks	exon	8528632	8528970	511	-	.	gene_id "CUFF.3631"; transcript_id "AT3G23690.1"; exon_number "1"; FPKM "13.9897290225"; frac "0.385330"; conf_lo "12.511334"; conf_hi "15.468124"; cov "82.134204";
Chr3	Cufflinks	exon	8529056	8529152	511	-	.	gene_id "CUFF.3631"; transcript_id "AT3G23690.1"; exon_number "2"; FPKM "13.9897290225"; frac "0.385330"; conf_lo "12.511334"; conf_hi "15.468124"; cov "82.134204";
Chr3	Cufflinks	exon	8529244	8529396	511	-	.	gene_id "CUFF.3631"; transcript_id "AT3G23690.1"; exon_number "3"; FPKM "13.9897290225"; frac "0.385330"; conf_lo "12.511334"; conf_hi "15.468124"; cov "82.134204";
Chr3	Cufflinks	exon	8529480	8529551	511	-	.	gene_id "CUFF.3631"; transcript_id "AT3G23690.1"; exon_number "4"; FPKM "13.9897290225"; frac "0.385330"; conf_lo "12.511334"; conf_hi "15.468124"; cov "82.134204";
Chr3	Cufflinks	exon	8529635	8529769	511	-	.	gene_id "CUFF.3631"; transcript_id "AT3G23690.1"; exon_number "5"; FPKM "13.9897290225"; frac "0.385330"; conf_lo "12.511334"; conf_hi "15.468124"; cov "82.134204";
Chr3	Cufflinks	exon	8529870	8530070	511	-	.	gene_id "CUFF.3631"; transcript_id "AT3G23690.1"; exon_number "6"; FPKM "13.9897290225"; frac "0.385330"; conf_lo "12.511334"; conf_hi "15.468124"; cov "82.134204";
Chr3	Cufflinks	exon	8530236	8531012	511	-	.	gene_id "CUFF.3631"; transcript_id "AT3G23690.1"; exon_number "7"; FPKM "13.9897290225"; frac "0.385330"; conf_lo "12.511334"; conf_hi "15.468124"; cov "82.134204";
Chr3	Cufflinks	transcript	8531429	8533788	1000	-	.	gene_id "CUFF.3631"; transcript_id "AT3G23700.1"; FPKM "27.3320022493"; frac "0.614670"; conf_lo "24.944601"; conf_hi "29.719403"; cov "160.467172"; full_read_support "yes";
Chr3	Cufflinks	exon	8531429	8531772	1000	-	.	gene_id "CUFF.3631"; transcript_id "AT3G23700.1"; exon_number "1"; FPKM "27.3320022493"; frac "0.614670"; conf_lo "24.944601"; conf_hi "29.719403"; cov "160.467172";
Chr3	Cufflinks	exon	8531856	8531906	1000	-	.	gene_id "CUFF.3631"; transcript_id "AT3G23700.1"; exon_number "2"; FPKM "27.3320022493"; frac "0.614670"; conf_lo "24.944601"; conf_hi "29.719403"; cov "160.467172";
Chr3	Cufflinks	exon	8531991	8532069	1000	-	.	gene_id "CUFF.3631"; transcript_id "AT3G23700.1"; exon_number "3"; FPKM "27.3320022493"; frac "0.614670"; conf_lo "24.944601"; conf_hi "29.719403"; cov "160.467172";
Chr3	Cufflinks	exon	8532357	8532460	1000	-	.	gene_id "CUFF.3631"; transcript_id "AT3G23700.1"; exon_number "4"; FPKM "27.3320022493"; frac "0.614670"; conf_lo "24.944601"; conf_hi "29.719403"; cov "160.467172";
Chr3	Cufflinks	exon	8532541	8532622	1000	-	.	gene_id "CUFF.3631"; transcript_id "AT3G23700.1"; exon_number "5"; FPKM "27.3320022493"; frac "0.614670"; conf_lo "24.944601"; conf_hi "29.719403"; cov "160.467172";
Chr3	Cufflinks	exon	8532704	8532824	1000	-	.	gene_id "CUFF.3631"; transcript_id "AT3G23700.1"; exon_number "6"; FPKM "27.3320022493"; frac "0.614670"; conf_lo "24.944601"; conf_hi "29.719403"; cov "160.467172";
Chr3	Cufflinks	exon	8532916	8533075	1000	-	.	gene_id "CUFF.3631"; transcript_id "AT3G23700.1"; exon_number "7"; FPKM "27.3320022493"; frac "0.614670"; conf_lo "24.944601"; conf_hi "29.719403"; cov "160.467172";
Chr3	Cufflinks	exon	8533148	8533209	1000	-	.	gene_id "CUFF.3631"; transcript_id "AT3G23700.1"; exon_number "8"; FPKM "27.3320022493"; frac "0.614670"; conf_lo "24.944601"; conf_hi "29.719403"; cov "160.467172";
Chr3	Cufflinks	exon	8533307	8533788	1000	-	.	gene_id "CUFF.3631"; transcript_id "AT3G23700.1"; exon_number "9"; FPKM "27.3320022493"; frac "0.614670"; conf_lo "24.944601"; conf_hi "29.719403"; cov "160.467172";
Chr3	Cufflinks	transcript	8533992	8536433	790	+	.	gene_id "CUFF.3632"; transcript_id "CUFF.3632.1"; FPKM "4.4422995035"; frac "0.484048"; conf_lo "3.404643"; conf_hi "5.479956"; cov "26.094084"; full_read_support "yes";
Chr3	Cufflinks	exon	8533992	8534612	790	+	.	gene_id "CUFF.3632"; transcript_id "CUFF.3632.1"; exon_number "1"; FPKM "4.4422995035"; frac "0.484048"; conf_lo "3.404643"; conf_hi "5.479956"; cov "26.094084";
Chr3	Cufflinks	exon	8534700	8534774	790	+	.	gene_id "CUFF.3632"; transcript_id "CUFF.3632.1"; exon_number "2"; FPKM "4.4422995035"; frac "0.484048"; conf_lo "3.404643"; conf_hi "5.479956"; cov "26.094084";
Chr3	Cufflinks	exon	8535372	8535428	790	+	.	gene_id "CUFF.3632"; transcript_id "CUFF.3632.1"; exon_number "3"; FPKM "4.4422995035"; frac "0.484048"; conf_lo "3.404643"; conf_hi "5.479956"; cov "26.094084";
Chr3	Cufflinks	exon	8535626	8535854	790	+	.	gene_id "CUFF.3632"; transcript_id "CUFF.3632.1"; exon_number "4"; FPKM "4.4422995035"; frac "0.484048"; conf_lo "3.404643"; conf_hi "5.479956"; cov "26.094084";
Chr3	Cufflinks	exon	8535946	8535981	790	+	.	gene_id "CUFF.3632"; transcript_id "CUFF.3632.1"; exon_number "5"; FPKM "4.4422995035"; frac "0.484048"; conf_lo "3.404643"; conf_hi "5.479956"; cov "26.094084";
Chr3	Cufflinks	exon	8536068	8536433	790	+	.	gene_id "CUFF.3632"; transcript_id "CUFF.3632.1"; exon_number "6"; FPKM "4.4422995035"; frac "0.484048"; conf_lo "3.404643"; conf_hi "5.479956"; cov "26.094084";
Chr3	Cufflinks	transcript	8534032	8536374	1000	+	.	gene_id "CUFF.3632"; transcript_id "AT3G23710.1"; FPKM "5.6225099569"; frac "0.515952"; conf_lo "4.360992"; conf_hi "6.884027"; cov "33.026644"; full_read_support "yes";
Chr3	Cufflinks	exon	8534032	8534612	1000	+	.	gene_id "CUFF.3632"; transcript_id "AT3G23710.1"; exon_number "1"; FPKM "5.6225099569"; frac "0.515952"; conf_lo "4.360992"; conf_hi "6.884027"; cov "33.026644";
Chr3	Cufflinks	exon	8534700	8534774	1000	+	.	gene_id "CUFF.3632"; transcript_id "AT3G23710.1"; exon_number "2"; FPKM "5.6225099569"; frac "0.515952"; conf_lo "4.360992"; conf_hi "6.884027"; cov "33.026644";
Chr3	Cufflinks	exon	8535372	8535428	1000	+	.	gene_id "CUFF.3632"; transcript_id "AT3G23710.1"; exon_number "3"; FPKM "5.6225099569"; frac "0.515952"; conf_lo "4.360992"; conf_hi "6.884027"; cov "33.026644";
Chr3	Cufflinks	exon	8535626	8535685	1000	+	.	gene_id "CUFF.3632"; transcript_id "AT3G23710.1"; exon_number "4"; FPKM "5.6225099569"; frac "0.515952"; conf_lo "4.360992"; conf_hi "6.884027"; cov "33.026644";
Chr3	Cufflinks	exon	8535774	8535854	1000	+	.	gene_id "CUFF.3632"; transcript_id "AT3G23710.1"; exon_number "5"; FPKM "5.6225099569"; frac "0.515952"; conf_lo "4.360992"; conf_hi "6.884027"; cov "33.026644";
Chr3	Cufflinks	exon	8535946	8535981	1000	+	.	gene_id "CUFF.3632"; transcript_id "AT3G23710.1"; exon_number "6"; FPKM "5.6225099569"; frac "0.515952"; conf_lo "4.360992"; conf_hi "6.884027"; cov "33.026644";
Chr3	Cufflinks	exon	8536068	8536374	1000	+	.	gene_id "CUFF.3632"; transcript_id "AT3G23710.1"; exon_number "7"; FPKM "5.6225099569"; frac "0.515952"; conf_lo "4.360992"; conf_hi "6.884027"; cov "33.026644";
Chr3	Cufflinks	transcript	8536850	8537273	1	+	.	gene_id "AT3G23715"; transcript_id "AT3G23715.1"; FPKM "0.0000000000"; frac "0.000000"; conf_lo "0.000000"; conf_hi "0.000000"; cov "0.000000"; full_read_support "no";
Chr3	Cufflinks	exon	8536850	8536916	1	+	.	gene_id "AT3G23715"; transcript_id "AT3G23715.1"; exon_number "1"; FPKM "0.0000000000"; frac "0.000000"; conf_lo "0.000000"; conf_hi "0.000000"; cov "0.000000";
Chr3	Cufflinks	exon	8537053	8537273	1	+	.	gene_id "AT3G23715"; transcript_id "AT3G23715.1"; exon_number "2"; FPKM "0.0000000000"; frac "0.000000"; conf_lo "0.000000"; conf_hi "0.000000"; cov "0.000000";
Chr3	Cufflinks	transcript	8537365	8537610	1	+	.	gene_id "AT3G23720"; transcript_id "AT3G23720.1"; FPKM "0.0000000000"; frac "0.000000"; conf_lo "0.000000"; conf_hi "0.000000"; cov "0.000000"; full_read_support "no";
Chr3	Cufflinks	exon	8537365	8537610	1	+	.	gene_id "AT3G23720"; transcript_id "AT3G23720.1"; exon_number "1"; FPKM "0.0000000000"; frac "0.000000"; conf_lo "0.000000"; conf_hi "0.000000"; cov "0.000000";
Chr3	Cufflinks	transcript	8538452	8542993	1000	+	.	gene_id "AT3G23725"; transcript_id "AT3G23725.1"; FPKM "0.1763213744"; frac "1.000000"; conf_lo "0.084433"; conf_hi "0.268210"; cov "1.034126"; full_read_support "yes";
Chr3	Cufflinks	exon	8538452	8542993	1000	+	.	gene_id "AT3G23725"; transcript_id "AT3G23725.1"; exon_number "1"; FPKM "0.1763213744"; frac "1.000000"; conf_lo "0.084433"; conf_hi "0.268210"; cov "1.034126";
Chr3	Cufflinks	transcript	8544863	8545355	1	+	.	gene_id "AT3G23727"; transcript_id "AT3G23727.1"; FPKM "0.0000000000"; frac "0.000000"; conf_lo "0.000000"; conf_hi "0.000000"; cov "0.000000"; full_read_support "no";
Chr3	Cufflinks	exon	8544863	8544929	1	+	.	gene_id "AT3G23727"; transcript_id "AT3G23727.1"; exon_number "1"; FPKM "0.0000000000"; frac "0.000000"; conf_lo "0.000000"; conf_hi "0.000000"; cov "0.000000";
Chr3	Cufflinks	exon	8545144	8545355	1	+	.	gene_id "AT3G23727"; transcript_id "AT3G23727.1"; exon_number "2"; FPKM "0.0000000000"; frac "0.000000"; conf_lo "0.000000"; conf_hi "0.000000"; cov "0.000000";
Chr3	Cufflinks	transcript	8550110	8551335	1000	+	.	gene_id "AT3G23730"; transcript_id "AT3G23730.1"; FPKM "32.3499256052"; frac "1.000000"; conf_lo "29.270016"; conf_hi "35.429835"; cov "189.851630"; full_read_support "yes";
Chr3	Cufflinks	exon	8550110	8550494	1000	+	.	gene_id "AT3G23730"; transcript_id "AT3G23730.1"; exon_number "1"; FPKM "32.3499256052"; frac "1.000000"; conf_lo "29.270016"; conf_hi "35.429835"; cov "189.851630";
Chr3	Cufflinks	exon	8550574	8550767	1000	+	.	gene_id "AT3G23730"; transcript_id "AT3G23730.1"; exon_number "2"; FPKM "32.3499256052"; frac "1.000000"; conf_lo "29.270016"; conf_hi "35.429835"; cov "189.851630";
Chr3	Cufflinks	exon	8550840	8551335	1000	+	.	gene_id "AT3G23730"; transcript_id "AT3G23730.1"; exon_number "3"; FPKM "32.3499256052"; frac "1.000000"; conf_lo "29.270016"; conf_hi "35.429835"; cov "189.851630";
Chr3	Cufflinks	transcript	8551550	8553915	536	-	.	gene_id "CUFF.3633"; transcript_id "CUFF.3633.1"; FPKM "0.5834688646"; frac "0.166318"; conf_lo "0.231523"; conf_hi "0.935415"; cov "3.421545"; full_read_support "yes";
Chr3	Cufflinks	exon	8551550	8552175	536	-	.	gene_id "CUFF.3633"; transcript_id "CUFF.3633.1"; exon_number "1"; FPKM "0.5834688646"; frac "0.166318"; conf_lo "0.231523"; conf_hi "0.935415"; cov "3.421545";
Chr3	Cufflinks	exon	8552284	8552386	536	-	.	gene_id "CUFF.3633"; transcript_id "CUFF.3633.1"; exon_number "2"; FPKM "0.5834688646"; frac "0.166318"; conf_lo "0.231523"; conf_hi "0.935415"; cov "3.421545";
Chr3	Cufflinks	exon	8552611	8553307	536	-	.	gene_id "CUFF.3633"; transcript_id "CUFF.3633.1"; exon_number "3"; FPKM "0.5834688646"; frac "0.166318"; conf_lo "0.231523"; conf_hi "0.935415"; cov "3.421545";
Chr3	Cufflinks	exon	8553491	8553584	536	-	.	gene_id "CUFF.3633"; transcript_id "CUFF.3633.1"; exon_number "4"; FPKM "0.5834688646"; frac "0.166318"; conf_lo "0.231523"; conf_hi "0.935415"; cov "3.421545";
Chr3	Cufflinks	exon	8553738	8553915	536	-	.	gene_id "CUFF.3633"; transcript_id "CUFF.3633.1"; exon_number "5"; FPKM "0.5834688646"; frac "0.166318"; conf_lo "0.231523"; conf_hi "0.935415"; cov "3.421545";
Chr3	Cufflinks	transcript	8551550	8554745	444	-	.	gene_id "CUFF.3633"; transcript_id "CUFF.3633.2"; FPKM "0.4827303576"; frac "0.187822"; conf_lo "0.196043"; conf_hi "0.769417"; cov "2.830800"; full_read_support "no";
Chr3	Cufflinks	exon	8551550	8552175	444	-	.	gene_id "CUFF.3633"; transcript_id "CUFF.3633.2"; exon_number "1"; FPKM "0.4827303576"; frac "0.187822"; conf_lo "0.196043"; conf_hi "0.769417"; cov "2.830800";
Chr3	Cufflinks	exon	8552284	8552382	444	-	.	gene_id "CUFF.3633"; transcript_id "CUFF.3633.2"; exon_number "2"; FPKM "0.4827303576"; frac "0.187822"; conf_lo "0.196043"; conf_hi "0.769417"; cov "2.830800";
Chr3	Cufflinks	exon	8552607	8553307	444	-	.	gene_id "CUFF.3633"; transcript_id "CUFF.3633.2"; exon_number "3"; FPKM "0.4827303576"; frac "0.187822"; conf_lo "0.196043"; conf_hi "0.769417"; cov "2.830800";
Chr3	Cufflinks	exon	8553491	8553584	444	-	.	gene_id "CUFF.3633"; transcript_id "CUFF.3633.2"; exon_number "4"; FPKM "0.4827303576"; frac "0.187822"; conf_lo "0.196043"; conf_hi "0.769417"; cov "2.830800";
Chr3	Cufflinks	exon	8553738	8553904	444	-	.	gene_id "CUFF.3633"; transcript_id "CUFF.3633.2"; exon_number "5"; FPKM "0.4827303576"; frac "0.187822"; conf_lo "0.196043"; conf_hi "0.769417"; cov "2.830800";
Chr3	Cufflinks	exon	8553978	8554071	444	-	.	gene_id "CUFF.3633"; transcript_id "CUFF.3633.2"; exon_number "6"; FPKM "0.4827303576"; frac "0.187822"; conf_lo "0.196043"; conf_hi "0.769417"; cov "2.830800";
Chr3	Cufflinks	exon	8554150	8554259	444	-	.	gene_id "CUFF.3633"; transcript_id "CUFF.3633.2"; exon_number "7"; FPKM "0.4827303576"; frac "0.187822"; conf_lo "0.196043"; conf_hi "0.769417"; cov "2.830800";
Chr3	Cufflinks	exon	8554392	8554745	444	-	.	gene_id "CUFF.3633"; transcript_id "CUFF.3633.2"; exon_number "8"; FPKM "0.4827303576"; frac "0.187822"; conf_lo "0.196043"; conf_hi "0.769417"; cov "2.830800";
Chr3	Cufflinks	transcript	8551550	8554745	584	-	.	gene_id "CUFF.3633"; transcript_id "CUFF.3633.3"; FPKM "0.6358211032"; frac "0.269274"; conf_lo "0.336238"; conf_hi "0.935404"; cov "3.728546"; full_read_support "yes";
Chr3	Cufflinks	exon	8551550	8552175	584	-	.	gene_id "CUFF.3633"; transcript_id "CUFF.3633.3"; exon_number "1"; FPKM "0.6358211032"; frac "0.269274"; conf_lo "0.336238"; conf_hi "0.935404"; cov "3.728546";
Chr3	Cufflinks	exon	8552284	8552382	584	-	.	gene_id "CUFF.3633"; transcript_id "CUFF.3633.3"; exon_number "2"; FPKM "0.6358211032"; frac "0.269274"; conf_lo "0.336238"; conf_hi "0.935404"; cov "3.728546";
Chr3	Cufflinks	exon	8552607	8553585	584	-	.	gene_id "CUFF.3633"; transcript_id "CUFF.3633.3"; exon_number "3"; FPKM "0.6358211032"; frac "0.269274"; conf_lo "0.336238"; conf_hi "0.935404"; cov "3.728546";
Chr3	Cufflinks	exon	8553739	8553904	584	-	.	gene_id "CUFF.3633"; transcript_id "CUFF.3633.3"; exon_number "4"; FPKM "0.6358211032"; frac "0.269274"; conf_lo "0.336238"; conf_hi "0.935404"; cov "3.728546";
Chr3	Cufflinks	exon	8553978	8554072	584	-	.	gene_id "CUFF.3633"; transcript_id "CUFF.3633.3"; exon_number "5"; FPKM "0.6358211032"; frac "0.269274"; conf_lo "0.336238"; conf_hi "0.935404"; cov "3.728546";
Chr3	Cufflinks	exon	8554151	8554259	584	-	.	gene_id "CUFF.3633"; transcript_id "CUFF.3633.3"; exon_number "6"; FPKM "0.6358211032"; frac "0.269274"; conf_lo "0.336238"; conf_hi "0.935404"; cov "3.728546";
Chr3	Cufflinks	exon	8554394	8554745	584	-	.	gene_id "CUFF.3633"; transcript_id "CUFF.3633.3"; exon_number "7"; FPKM "0.6358211032"; frac "0.269274"; conf_lo "0.336238"; conf_hi "0.935404"; cov "3.728546";
Chr3	Cufflinks	transcript	8551772	8554745	1000	-	.	gene_id "CUFF.3633"; transcript_id "AT3G23740.1"; FPKM "1.0868863841"; frac "0.376585"; conf_lo "0.638551"; conf_hi "1.535222"; cov "6.373657"; full_read_support "yes";
Chr3	Cufflinks	exon	8551772	8552175	1000	-	.	gene_id "CUFF.3633"; transcript_id "AT3G23740.1"; exon_number "1"; FPKM "1.0868863841"; frac "0.376585"; conf_lo "0.638551"; conf_hi "1.535222"; cov "6.373657";
Chr3	Cufflinks	exon	8552284	8552382	1000	-	.	gene_id "CUFF.3633"; transcript_id "AT3G23740.1"; exon_number "2"; FPKM "1.0868863841"; frac "0.376585"; conf_lo "0.638551"; conf_hi "1.535222"; cov "6.373657";
Chr3	Cufflinks	exon	8552607	8553307	1000	-	.	gene_id "CUFF.3633"; transcript_id "AT3G23740.1"; exon_number "3"; FPKM "1.0868863841"; frac "0.376585"; conf_lo "0.638551"; conf_hi "1.535222"; cov "6.373657";
Chr3	Cufflinks	exon	8553491	8553584	1000	-	.	gene_id "CUFF.3633"; transcript_id "AT3G23740.1"; exon_number "4"; FPKM "1.0868863841"; frac "0.376585"; conf_lo "0.638551"; conf_hi "1.535222"; cov "6.373657";
Chr3	Cufflinks	exon	8553738	8553904	1000	-	.	gene_id "CUFF.3633"; transcript_id "AT3G23740.1"; exon_number "5"; FPKM "1.0868863841"; frac "0.376585"; conf_lo "0.638551"; conf_hi "1.535222"; cov "6.373657";
Chr3	Cufflinks	exon	8553978	8554071	1000	-	.	gene_id "CUFF.3633"; transcript_id "AT3G23740.1"; exon_number "6"; FPKM "1.0868863841"; frac "0.376585"; conf_lo "0.638551"; conf_hi "1.535222"; cov "6.373657";
Chr3	Cufflinks	exon	8554150	8554259	1000	-	.	gene_id "CUFF.3633"; transcript_id "AT3G23740.1"; exon_number "7"; FPKM "1.0868863841"; frac "0.376585"; conf_lo "0.638551"; conf_hi "1.535222"; cov "6.373657";
Chr3	Cufflinks	exon	8554394	8554745	1000	-	.	gene_id "CUFF.3633"; transcript_id "AT3G23740.1"; exon_number "8"; FPKM "1.0868863841"; frac "0.376585"; conf_lo "0.638551"; conf_hi "1.535222"; cov "6.373657";
Chr3	Cufflinks	transcript	8558332	8561428	1000	+	.	gene_id "AT3G23750"; transcript_id "AT3G23750.1"; FPKM "9.9026260598"; frac "1.000000"; conf_lo "8.944766"; conf_hi "10.860486"; cov "58.130722"; full_read_support "yes";
Chr3	Cufflinks	exon	8558332	8560597	1000	+	.	gene_id "AT3G23750"; transcript_id "AT3G23750.1"; exon_number "1"; FPKM "9.9026260598"; frac "1.000000"; conf_lo "8.944766"; conf_hi "10.860486"; cov "58.130722";
Chr3	Cufflinks	exon	8560743	8561428	1000	+	.	gene_id "AT3G23750"; transcript_id "AT3G23750.1"; exon_number "2"; FPKM "9.9026260598"; frac "1.000000"; conf_lo "8.944766"; conf_hi "10.860486"; cov "58.130722";
Chr3	Cufflinks	transcript	8562717	8564682	138	-	.	gene_id "CUFF.3634"; transcript_id "CUFF.3634.1"; FPKM "2.1015059894"; frac "0.144898"; conf_lo "1.122417"; conf_hi "3.080595"; cov "12.337108"; full_read_support "yes";
Chr3	Cufflinks	exon	8562717	8563072	138	-	.	gene_id "CUFF.3634"; transcript_id "CUFF.3634.1"; exon_number "1"; FPKM "2.1015059894"; frac "0.144898"; conf_lo "1.122417"; conf_hi "3.080595"; cov "12.337108";
Chr3	Cufflinks	exon	8563163	8563318	138	-	.	gene_id "CUFF.3634"; transcript_id "CUFF.3634.1"; exon_number "2"; FPKM "2.1015059894"; frac "0.144898"; conf_lo "1.122417"; conf_hi "3.080595"; cov "12.337108";
Chr3	Cufflinks	exon	8564320	8564682	138	-	.	gene_id "CUFF.3634"; transcript_id "CUFF.3634.1"; exon_number "3"; FPKM "2.1015059894"; frac "0.144898"; conf_lo "1.122417"; conf_hi "3.080595"; cov "12.337108";
Chr3	Cufflinks	transcript	8562829	8564670	1000	-	.	gene_id "CUFF.3634"; transcript_id "AT3G23760.1"; FPKM "15.1888212994"; frac "0.855102"; conf_lo "12.618346"; conf_hi "17.759297"; cov "89.167543"; full_read_support "yes";
Chr3	Cufflinks	exon	8562829	8563071	1000	-	.	gene_id "CUFF.3634"; transcript_id "AT3G23760.1"; exon_number "1"; FPKM "15.1888212994"; frac "0.855102"; conf_lo "12.618346"; conf_hi "17.759297"; cov "89.167543";
Chr3	Cufflinks	exon	8563162	8563318	1000	-	.	gene_id "CUFF.3634"; transcript_id "AT3G23760.1"; exon_number "2"; FPKM "15.1888212994"; frac "0.855102"; conf_lo "12.618346"; conf_hi "17.759297"; cov "89.167543";
Chr3	Cufflinks	exon	8564320	8564670	1000	-	.	gene_id "CUFF.3634"; transcript_id "AT3G23760.1"; exon_number "3"; FPKM "15.1888212994"; frac "0.855102"; conf_lo "12.618346"; conf_hi "17.759297"; cov "89.167543";
Chr3	Cufflinks	transcript	8565494	8567496	1	+	.	gene_id "AT3G23770"; transcript_id "AT3G23770.1"; FPKM "0.0000000000"; frac "0.000000"; conf_lo "0.000000"; conf_hi "0.056942"; cov "0.000000"; full_read_support "no";
Chr3	Cufflinks	exon	8565494	8565601	1	+	.	gene_id "AT3G23770"; transcript_id "AT3G23770.1"; exon_number "1"; FPKM "0.0000000000"; frac "0.000000"; conf_lo "0.000000"; conf_hi "0.056942"; cov "0.000000";
Chr3	Cufflinks	exon	8565680	8567026	1	+	.	gene_id "AT3G23770"; transcript_id "AT3G23770.1"; exon_number "2"; FPKM "0.0000000000"; frac "0.000000"; conf_lo "0.000000"; conf_hi "0.056942"; cov "0.000000";
Chr3	Cufflinks	exon	8567159	8567496	1	+	.	gene_id "AT3G23770"; transcript_id "AT3G23770.1"; exon_number "3"; FPKM "0.0000000000"; frac "0.000000"; conf_lo "0.000000"; conf_hi "0.056942"; cov "0.000000";
Chr3	Cufflinks	transcript	8567725	8574209	632	-	.	gene_id "CUFF.3635"; transcript_id "AT3G23780.2"; FPKM "2.4286431843"; frac "0.389828"; conf_lo "1.939770"; conf_hi "2.917516"; cov "14.249337"; full_read_support "yes";
Chr3	Cufflinks	exon	8567725	8568472	632	-	.	gene_id "CUFF.3635"; transcript_id "AT3G23780.2"; exon_number "1"; FPKM "2.4286431843"; frac "0.389828"; conf_lo "1.939770"; conf_hi "2.917516"; cov "14.249337";
Chr3	Cufflinks	exon	8569025	8569329	632	-	.	gene_id "CUFF.3635"; transcript_id "AT3G23780.2"; exon_number "2"; FPKM "2.4286431843"; frac "0.389828"; conf_lo "1.939770"; conf_hi "2.917516"; cov "14.249337";
Chr3	Cufflinks	exon	8569427	8570320	632	-	.	gene_id "CUFF.3635"; transcript_id "AT3G23780.2"; exon_number "3"; FPKM "2.4286431843"; frac "0.389828"; conf_lo "1.939770"; conf_hi "2.917516"; cov "14.249337";
Chr3	Cufflinks	exon	8570452	8570743	632	-	.	gene_id "CUFF.3635"; transcript_id "AT3G23780.2"; exon_number "4"; FPKM "2.4286431843"; frac "0.389828"; conf_lo "1.939770"; conf_hi "2.917516"; cov "14.249337";
Chr3	Cufflinks	exon	8571123	8572003	632	-	.	gene_id "CUFF.3635"; transcript_id "AT3G23780.2"; exon_number "5"; FPKM "2.4286431843"; frac "0.389828"; conf_lo "1.939770"; conf_hi "2.917516"; cov "14.249337";
Chr3	Cufflinks	exon	8572455	8572682	632	-	.	gene_id "CUFF.3635"; transcript_id "AT3G23780.2"; exon_number "6"; FPKM "2.4286431843"; frac "0.389828"; conf_lo "1.939770"; conf_hi "2.917516"; cov "14.249337";
Chr3	Cufflinks	exon	8573403	8573849	632	-	.	gene_id "CUFF.3635"; transcript_id "AT3G23780.2"; exon_number "7"; FPKM "2.4286431843"; frac "0.389828"; conf_lo "1.939770"; conf_hi "2.917516"; cov "14.249337";
Chr3	Cufflinks	exon	8574012	8574209	632	-	.	gene_id "CUFF.3635"; transcript_id "AT3G23780.2"; exon_number "8"; FPKM "2.4286431843"; frac "0.389828"; conf_lo "1.939770"; conf_hi "2.917516"; cov "14.249337";
Chr3	Cufflinks	transcript	8567731	8574190	1000	-	.	gene_id "CUFF.3635"; transcript_id "AT3G23780.1"; FPKM "3.8398483242"; frac "0.610172"; conf_lo "3.261273"; conf_hi "4.418424"; cov "22.529161"; full_read_support "yes";
Chr3	Cufflinks	exon	8567731	8568472	1000	-	.	gene_id "CUFF.3635"; transcript_id "AT3G23780.1"; exon_number "1"; FPKM "3.8398483242"; frac "0.610172"; conf_lo "3.261273"; conf_hi "4.418424"; cov "22.529161";
Chr3	Cufflinks	exon	8569025	8569329	1000	-	.	gene_id "CUFF.3635"; transcript_id "AT3G23780.1"; exon_number "2"; FPKM "3.8398483242"; frac "0.610172"; conf_lo "3.261273"; conf_hi "4.418424"; cov "22.529161";
Chr3	Cufflinks	exon	8569427	8570320	1000	-	.	gene_id "CUFF.3635"; transcript_id "AT3G23780.1"; exon_number "3"; FPKM "3.8398483242"; frac "0.610172"; conf_lo "3.261273"; conf_hi "4.418424"; cov "22.529161";
Chr3	Cufflinks	exon	8570452	8570743	1000	-	.	gene_id "CUFF.3635"; transcript_id "AT3G23780.1"; exon_number "4"; FPKM "3.8398483242"; frac "0.610172"; conf_lo "3.261273"; conf_hi "4.418424"; cov "22.529161";
Chr3	Cufflinks	exon	8571123	8572003	1000	-	.	gene_id "CUFF.3635"; transcript_id "AT3G23780.1"; exon_number "5"; FPKM "3.8398483242"; frac "0.610172"; conf_lo "3.261273"; conf_hi "4.418424"; cov "22.529161";
Chr3	Cufflinks	exon	8572455	8572682	1000	-	.	gene_id "CUFF.3635"; transcript_id "AT3G23780.1"; exon_number "6"; FPKM "3.8398483242"; frac "0.610172"; conf_lo "3.261273"; conf_hi "4.418424"; cov "22.529161";
Chr3	Cufflinks	exon	8573403	8573849	1000	-	.	gene_id "CUFF.3635"; transcript_id "AT3G23780.1"; exon_number "7"; FPKM "3.8398483242"; frac "0.610172"; conf_lo "3.261273"; conf_hi "4.418424"; cov "22.529161";
Chr3	Cufflinks	exon	8574025	8574190	1000	-	.	gene_id "CUFF.3635"; transcript_id "AT3G23780.1"; exon_number "8"; FPKM "3.8398483242"; frac "0.610172"; conf_lo "3.261273"; conf_hi "4.418424"; cov "22.529161";
Chr3	Cufflinks	transcript	8575079	8578794	807	+	.	gene_id "CUFF.3636"; transcript_id "CUFF.3636.1"; FPKM "0.5114531725"; frac "0.134848"; conf_lo "0.148102"; conf_hi "0.874804"; cov "3.002496"; full_read_support "yes";
Chr3	Cufflinks	exon	8575079	8575420	807	+	.	gene_id "CUFF.3636"; transcript_id "CUFF.3636.1"; exon_number "1"; FPKM "0.5114531725"; frac "0.134848"; conf_lo "0.148102"; conf_hi "0.874804"; cov "3.002496";
Chr3	Cufflinks	exon	8575733	8575924	807	+	.	gene_id "CUFF.3636"; transcript_id "CUFF.3636.1"; exon_number "2"; FPKM "0.5114531725"; frac "0.134848"; conf_lo "0.148102"; conf_hi "0.874804"; cov "3.002496";
Chr3	Cufflinks	exon	8576372	8576486	807	+	.	gene_id "CUFF.3636"; transcript_id "CUFF.3636.1"; exon_number "3"; FPKM "0.5114531725"; frac "0.134848"; conf_lo "0.148102"; conf_hi "0.874804"; cov "3.002496";
Chr3	Cufflinks	exon	8577083	8577170	807	+	.	gene_id "CUFF.3636"; transcript_id "CUFF.3636.1"; exon_number "4"; FPKM "0.5114531725"; frac "0.134848"; conf_lo "0.148102"; conf_hi "0.874804"; cov "3.002496";
Chr3	Cufflinks	exon	8577623	8577831	807	+	.	gene_id "CUFF.3636"; transcript_id "CUFF.3636.1"; exon_number "5"; FPKM "0.5114531725"; frac "0.134848"; conf_lo "0.148102"; conf_hi "0.874804"; cov "3.002496";
Chr3	Cufflinks	exon	8577903	8578018	807	+	.	gene_id "CUFF.3636"; transcript_id "CUFF.3636.1"; exon_number "6"; FPKM "0.5114531725"; frac "0.134848"; conf_lo "0.148102"; conf_hi "0.874804"; cov "3.002496";
Chr3	Cufflinks	exon	8578136	8578285	807	+	.	gene_id "CUFF.3636"; transcript_id "CUFF.3636.1"; exon_number "7"; FPKM "0.5114531725"; frac "0.134848"; conf_lo "0.148102"; conf_hi "0.874804"; cov "3.002496";
Chr3	Cufflinks	exon	8578439	8578506	807	+	.	gene_id "CUFF.3636"; transcript_id "CUFF.3636.1"; exon_number "8"; FPKM "0.5114531725"; frac "0.134848"; conf_lo "0.148102"; conf_hi "0.874804"; cov "3.002496";
Chr3	Cufflinks	exon	8578651	8578794	807	+	.	gene_id "CUFF.3636"; transcript_id "CUFF.3636.1"; exon_number "9"; FPKM "0.5114531725"; frac "0.134848"; conf_lo "0.148102"; conf_hi "0.874804"; cov "3.002496";
Chr3	Cufflinks	transcript	8575079	8581257	996	+	.	gene_id "CUFF.3636"; transcript_id "CUFF.3636.2"; FPKM "0.6313608939"; frac "0.391938"; conf_lo "0.378528"; conf_hi "0.884194"; cov "3.706417"; full_read_support "yes";
Chr3	Cufflinks	exon	8575079	8575924	996	+	.	gene_id "CUFF.3636"; transcript_id "CUFF.3636.2"; exon_number "1"; FPKM "0.6313608939"; frac "0.391938"; conf_lo "0.378528"; conf_hi "0.884194"; cov "3.706417";
Chr3	Cufflinks	exon	8576372	8576486	996	+	.	gene_id "CUFF.3636"; transcript_id "CUFF.3636.2"; exon_number "2"; FPKM "0.6313608939"; frac "0.391938"; conf_lo "0.378528"; conf_hi "0.884194"; cov "3.706417";
Chr3	Cufflinks	exon	8577043	8577170	996	+	.	gene_id "CUFF.3636"; transcript_id "CUFF.3636.2"; exon_number "3"; FPKM "0.6313608939"; frac "0.391938"; conf_lo "0.378528"; conf_hi "0.884194"; cov "3.706417";
Chr3	Cufflinks	exon	8577623	8577831	996	+	.	gene_id "CUFF.3636"; transcript_id "CUFF.3636.2"; exon_number "4"; FPKM "0.6313608939"; frac "0.391938"; conf_lo "0.378528"; conf_hi "0.884194"; cov "3.706417";
Chr3	Cufflinks	exon	8577903	8578285	996	+	.	gene_id "CUFF.3636"; transcript_id "CUFF.3636.2"; exon_number "5"; FPKM "0.6313608939"; frac "0.391938"; conf_lo "0.378528"; conf_hi "0.884194"; cov "3.706417";
Chr3	Cufflinks	exon	8578439	8578506	996	+	.	gene_id "CUFF.3636"; transcript_id "CUFF.3636.2"; exon_number "6"; FPKM "0.6313608939"; frac "0.391938"; conf_lo "0.378528"; conf_hi "0.884194"; cov "3.706417";
Chr3	Cufflinks	exon	8578651	8578756	996	+	.	gene_id "CUFF.3636"; transcript_id "CUFF.3636.2"; exon_number "7"; FPKM "0.6313608939"; frac "0.391938"; conf_lo "0.378528"; conf_hi "0.884194"; cov "3.706417";
Chr3	Cufflinks	exon	8578887	8579045	996	+	.	gene_id "CUFF.3636"; transcript_id "CUFF.3636.2"; exon_number "8"; FPKM "0.6313608939"; frac "0.391938"; conf_lo "0.378528"; conf_hi "0.884194"; cov "3.706417";
Chr3	Cufflinks	exon	8579154	8579207	996	+	.	gene_id "CUFF.3636"; transcript_id "CUFF.3636.2"; exon_number "9"; FPKM "0.6313608939"; frac "0.391938"; conf_lo "0.378528"; conf_hi "0.884194"; cov "3.706417";
Chr3	Cufflinks	exon	8579311	8579391	996	+	.	gene_id "CUFF.3636"; transcript_id "CUFF.3636.2"; exon_number "10"; FPKM "0.6313608939"; frac "0.391938"; conf_lo "0.378528"; conf_hi "0.884194"; cov "3.706417";
Chr3	Cufflinks	exon	8579494	8579631	996	+	.	gene_id "CUFF.3636"; transcript_id "CUFF.3636.2"; exon_number "11"; FPKM "0.6313608939"; frac "0.391938"; conf_lo "0.378528"; conf_hi "0.884194"; cov "3.706417";
Chr3	Cufflinks	exon	8579953	8580112	996	+	.	gene_id "CUFF.3636"; transcript_id "CUFF.3636.2"; exon_number "12"; FPKM "0.6313608939"; frac "0.391938"; conf_lo "0.378528"; conf_hi "0.884194"; cov "3.706417";
Chr3	Cufflinks	exon	8580342	8580421	996	+	.	gene_id "CUFF.3636"; transcript_id "CUFF.3636.2"; exon_number "13"; FPKM "0.6313608939"; frac "0.391938"; conf_lo "0.378528"; conf_hi "0.884194"; cov "3.706417";
Chr3	Cufflinks	exon	8580518	8580666	996	+	.	gene_id "CUFF.3636"; transcript_id "CUFF.3636.2"; exon_number "14"; FPKM "0.6313608939"; frac "0.391938"; conf_lo "0.378528"; conf_hi "0.884194"; cov "3.706417";
Chr3	Cufflinks	exon	8580759	8580816	996	+	.	gene_id "CUFF.3636"; transcript_id "CUFF.3636.2"; exon_number "15"; FPKM "0.6313608939"; frac "0.391938"; conf_lo "0.378528"; conf_hi "0.884194"; cov "3.706417";
Chr3	Cufflinks	exon	8580909	8581257	996	+	.	gene_id "CUFF.3636"; transcript_id "CUFF.3636.2"; exon_number "16"; FPKM "0.6313608939"; frac "0.391938"; conf_lo "0.378528"; conf_hi "0.884194"; cov "3.706417";
Chr3	Cufflinks	transcript	8575167	8581112	1000	+	.	gene_id "CUFF.3636"; transcript_id "AT3G23790.1"; FPKM "0.6335632860"; frac "0.297563"; conf_lo "0.326708"; conf_hi "0.940418"; cov "3.719346"; full_read_support "yes";
Chr3	Cufflinks	exon	8575167	8575420	1000	+	.	gene_id "CUFF.3636"; transcript_id "AT3G23790.1"; exon_number "1"; FPKM "0.6335632860"; frac "0.297563"; conf_lo "0.326708"; conf_hi "0.940418"; cov "3.719346";
Chr3	Cufflinks	exon	8575733	8575924	1000	+	.	gene_id "CUFF.3636"; transcript_id "AT3G23790.1"; exon_number "2"; FPKM "0.6335632860"; frac "0.297563"; conf_lo "0.326708"; conf_hi "0.940418"; cov "3.719346";
Chr3	Cufflinks	exon	8576372	8576486	1000	+	.	gene_id "CUFF.3636"; transcript_id "AT3G23790.1"; exon_number "3"; FPKM "0.6335632860"; frac "0.297563"; conf_lo "0.326708"; conf_hi "0.940418"; cov "3.719346";
Chr3	Cufflinks	exon	8577083	8577170	1000	+	.	gene_id "CUFF.3636"; transcript_id "AT3G23790.1"; exon_number "4"; FPKM "0.6335632860"; frac "0.297563"; conf_lo "0.326708"; conf_hi "0.940418"; cov "3.719346";
Chr3	Cufflinks	exon	8577623	8577831	1000	+	.	gene_id "CUFF.3636"; transcript_id "AT3G23790.1"; exon_number "5"; FPKM "0.6335632860"; frac "0.297563"; conf_lo "0.326708"; conf_hi "0.940418"; cov "3.719346";
Chr3	Cufflinks	exon	8577903	8578018	1000	+	.	gene_id "CUFF.3636"; transcript_id "AT3G23790.1"; exon_number "6"; FPKM "0.6335632860"; frac "0.297563"; conf_lo "0.326708"; conf_hi "0.940418"; cov "3.719346";
Chr3	Cufflinks	exon	8578136	8578285	1000	+	.	gene_id "CUFF.3636"; transcript_id "AT3G23790.1"; exon_number "7"; FPKM "0.6335632860"; frac "0.297563"; conf_lo "0.326708"; conf_hi "0.940418"; cov "3.719346";
Chr3	Cufflinks	exon	8578439	8578506	1000	+	.	gene_id "CUFF.3636"; transcript_id "AT3G23790.1"; exon_number "8"; FPKM "0.6335632860"; frac "0.297563"; conf_lo "0.326708"; conf_hi "0.940418"; cov "3.719346";
Chr3	Cufflinks	exon	8578651	8578756	1000	+	.	gene_id "CUFF.3636"; transcript_id "AT3G23790.1"; exon_number "9"; FPKM "0.6335632860"; frac "0.297563"; conf_lo "0.326708"; conf_hi "0.940418"; cov "3.719346";
Chr3	Cufflinks	exon	8578887	8579045	1000	+	.	gene_id "CUFF.3636"; transcript_id "AT3G23790.1"; exon_number "10"; FPKM "0.6335632860"; frac "0.297563"; conf_lo "0.326708"; conf_hi "0.940418"; cov "3.719346";
Chr3	Cufflinks	exon	8579154	8579207	1000	+	.	gene_id "CUFF.3636"; transcript_id "AT3G23790.1"; exon_number "11"; FPKM "0.6335632860"; frac "0.297563"; conf_lo "0.326708"; conf_hi "0.940418"; cov "3.719346";
Chr3	Cufflinks	exon	8579311	8579391	1000	+	.	gene_id "CUFF.3636"; transcript_id "AT3G23790.1"; exon_number "12"; FPKM "0.6335632860"; frac "0.297563"; conf_lo "0.326708"; conf_hi "0.940418"; cov "3.719346";
Chr3	Cufflinks	exon	8579494	8579631	1000	+	.	gene_id "CUFF.3636"; transcript_id "AT3G23790.1"; exon_number "13"; FPKM "0.6335632860"; frac "0.297563"; conf_lo "0.326708"; conf_hi "0.940418"; cov "3.719346";
Chr3	Cufflinks	exon	8579953	8580112	1000	+	.	gene_id "CUFF.3636"; transcript_id "AT3G23790.1"; exon_number "14"; FPKM "0.6335632860"; frac "0.297563"; conf_lo "0.326708"; conf_hi "0.940418"; cov "3.719346";
Chr3	Cufflinks	exon	8580342	8580421	1000	+	.	gene_id "CUFF.3636"; transcript_id "AT3G23790.1"; exon_number "15"; FPKM "0.6335632860"; frac "0.297563"; conf_lo "0.326708"; conf_hi "0.940418"; cov "3.719346";
Chr3	Cufflinks	exon	8580518	8580666	1000	+	.	gene_id "CUFF.3636"; transcript_id "AT3G23790.1"; exon_number "16"; FPKM "0.6335632860"; frac "0.297563"; conf_lo "0.326708"; conf_hi "0.940418"; cov "3.719346";
Chr3	Cufflinks	exon	8580759	8580816	1000	+	.	gene_id "CUFF.3636"; transcript_id "AT3G23790.1"; exon_number "17"; FPKM "0.6335632860"; frac "0.297563"; conf_lo "0.326708"; conf_hi "0.940418"; cov "3.719346";
Chr3	Cufflinks	exon	8580909	8581112	1000	+	.	gene_id "CUFF.3636"; transcript_id "AT3G23790.1"; exon_number "18"; FPKM "0.6335632860"; frac "0.297563"; conf_lo "0.326708"; conf_hi "0.940418"; cov "3.719346";
Chr3	Cufflinks	transcript	8578340	8581257	880	+	.	gene_id "CUFF.3636"; transcript_id "CUFF.3636.4"; FPKM "0.5578138162"; frac "0.175650"; conf_lo "0.223085"; conf_hi "0.892543"; cov "3.274657"; full_read_support "yes";
Chr3	Cufflinks	exon	8578340	8578756	880	+	.	gene_id "CUFF.3636"; transcript_id "CUFF.3636.4"; exon_number "1"; FPKM "0.5578138162"; frac "0.175650"; conf_lo "0.223085"; conf_hi "0.892543"; cov "3.274657";
Chr3	Cufflinks	exon	8578887	8579045	880	+	.	gene_id "CUFF.3636"; transcript_id "CUFF.3636.4"; exon_number "2"; FPKM "0.5578138162"; frac "0.175650"; conf_lo "0.223085"; conf_hi "0.892543"; cov "3.274657";
Chr3	Cufflinks	exon	8579154	8579207	880	+	.	gene_id "CUFF.3636"; transcript_id "CUFF.3636.4"; exon_number "3"; FPKM "0.5578138162"; frac "0.175650"; conf_lo "0.223085"; conf_hi "0.892543"; cov "3.274657";
Chr3	Cufflinks	exon	8579294	8579391	880	+	.	gene_id "CUFF.3636"; transcript_id "CUFF.3636.4"; exon_number "4"; FPKM "0.5578138162"; frac "0.175650"; conf_lo "0.223085"; conf_hi "0.892543"; cov "3.274657";
Chr3	Cufflinks	exon	8579494	8579631	880	+	.	gene_id "CUFF.3636"; transcript_id "CUFF.3636.4"; exon_number "5"; FPKM "0.5578138162"; frac "0.175650"; conf_lo "0.223085"; conf_hi "0.892543"; cov "3.274657";
Chr3	Cufflinks	exon	8579953	8580112	880	+	.	gene_id "CUFF.3636"; transcript_id "CUFF.3636.4"; exon_number "6"; FPKM "0.5578138162"; frac "0.175650"; conf_lo "0.223085"; conf_hi "0.892543"; cov "3.274657";
Chr3	Cufflinks	exon	8580342	8580421	880	+	.	gene_id "CUFF.3636"; transcript_id "CUFF.3636.4"; exon_number "7"; FPKM "0.5578138162"; frac "0.175650"; conf_lo "0.223085"; conf_hi "0.892543"; cov "3.274657";
Chr3	Cufflinks	exon	8580518	8580666	880	+	.	gene_id "CUFF.3636"; transcript_id "CUFF.3636.4"; exon_number "8"; FPKM "0.5578138162"; frac "0.175650"; conf_lo "0.223085"; conf_hi "0.892543"; cov "3.274657";
Chr3	Cufflinks	exon	8580759	8580816	880	+	.	gene_id "CUFF.3636"; transcript_id "CUFF.3636.4"; exon_number "9"; FPKM "0.5578138162"; frac "0.175650"; conf_lo "0.223085"; conf_hi "0.892543"; cov "3.274657";
Chr3	Cufflinks	exon	8580909	8581257	880	+	.	gene_id "CUFF.3636"; transcript_id "CUFF.3636.4"; exon_number "10"; FPKM "0.5578138162"; frac "0.175650"; conf_lo "0.223085"; conf_hi "0.892543"; cov "3.274657";
Chr3	Cufflinks	transcript	8581654	8583835	107	+	.	gene_id "CUFF.3637"; transcript_id "AT3G23800.1"; FPKM "2.6016640944"; frac "0.111650"; conf_lo "1.971547"; conf_hi "3.231781"; cov "15.249706"; full_read_support "yes";
Chr3	Cufflinks	exon	8581654	8581824	107	+	.	gene_id "CUFF.3637"; transcript_id "AT3G23800.1"; exon_number "1"; FPKM "2.6016640944"; frac "0.111650"; conf_lo "1.971547"; conf_hi "3.231781"; cov "15.249706";
Chr3	Cufflinks	exon	8581945	8582140	107	+	.	gene_id "CUFF.3637"; transcript_id "AT3G23800.1"; exon_number "2"; FPKM "2.6016640944"; frac "0.111650"; conf_lo "1.971547"; conf_hi "3.231781"; cov "15.249706";
Chr3	Cufflinks	exon	8582227	8582454	107	+	.	gene_id "CUFF.3637"; transcript_id "AT3G23800.1"; exon_number "3"; FPKM "2.6016640944"; frac "0.111650"; conf_lo "1.971547"; conf_hi "3.231781"; cov "15.249706";
Chr3	Cufflinks	exon	8582570	8582801	107	+	.	gene_id "CUFF.3637"; transcript_id "AT3G23800.1"; exon_number "4"; FPKM "2.6016640944"; frac "0.111650"; conf_lo "1.971547"; conf_hi "3.231781"; cov "15.249706";
Chr3	Cufflinks	exon	8582881	8582988	107	+	.	gene_id "CUFF.3637"; transcript_id "AT3G23800.1"; exon_number "5"; FPKM "2.6016640944"; frac "0.111650"; conf_lo "1.971547"; conf_hi "3.231781"; cov "15.249706";
Chr3	Cufflinks	exon	8583073	8583345	107	+	.	gene_id "CUFF.3637"; transcript_id "AT3G23800.1"; exon_number "6"; FPKM "2.6016640944"; frac "0.111650"; conf_lo "1.971547"; conf_hi "3.231781"; cov "15.249706";
Chr3	Cufflinks	exon	8583423	8583835	107	+	.	gene_id "CUFF.3637"; transcript_id "AT3G23800.1"; exon_number "7"; FPKM "2.6016640944"; frac "0.111650"; conf_lo "1.971547"; conf_hi "3.231781"; cov "15.249706";
Chr3	Cufflinks	transcript	8685676	8686711	227	+	.	gene_id "CUFF.3637"; transcript_id "CUFF.3637.2"; FPKM "5.5009427757"; frac "0.138940"; conf_lo "4.215493"; conf_hi "6.786393"; cov "32.243886"; full_read_support "yes";
Chr3	Cufflinks	exon	8685676	8686711	227	+	.	gene_id "CUFF.3637"; transcript_id "CUFF.3637.2"; exon_number "1"; FPKM "5.5009427757"; frac "0.138940"; conf_lo "4.215493"; conf_hi "6.786393"; cov "32.243886";
Chr3	Cufflinks	transcript	8685873	8687677	1000	+	.	gene_id "CUFF.3637"; transcript_id "AT3G24050.1"; FPKM "24.1568299264"; frac "0.749409"; conf_lo "21.699395"; conf_hi "26.614265"; cov "141.595740"; full_read_support "yes";
Chr3	Cufflinks	exon	8685873	8686218	1000	+	.	gene_id "CUFF.3637"; transcript_id "AT3G24050.1"; exon_number "1"; FPKM "24.1568299264"; frac "0.749409"; conf_lo "21.699395"; conf_hi "26.614265"; cov "141.595740";
Chr3	Cufflinks	exon	8686797	8687677	1000	+	.	gene_id "CUFF.3637"; transcript_id "AT3G24050.1"; exon_number "2"; FPKM "24.1568299264"; frac "0.749409"; conf_lo "21.699395"; conf_hi "26.614265"; cov "141.595740";
Chr3	Cufflinks	transcript	8586382	8587056	1000	+	.	gene_id "AT3G23805"; transcript_id "AT3G23805.1"; FPKM "15.1279985597"; frac "1.000000"; conf_lo "12.473771"; conf_hi "17.782226"; cov "88.758638"; full_read_support "yes";
Chr3	Cufflinks	exon	8586382	8587056	1000	+	.	gene_id "AT3G23805"; transcript_id "AT3G23805.1"; exon_number "1"; FPKM "15.1279985597"; frac "1.000000"; conf_lo "12.473771"; conf_hi "17.782226"; cov "88.758638";
Chr3	Cufflinks	transcript	8587664	8589713	1000	-	.	gene_id "CUFF.3638"; transcript_id "AT3G23810.1"; FPKM "100.3150166284"; frac "1.000000"; conf_lo "94.857927"; conf_hi "105.772106"; cov "588.941170"; full_read_support "yes";
Chr3	Cufflinks	exon	8587664	8588759	1000	-	.	gene_id "CUFF.3638"; transcript_id "AT3G23810.1"; exon_number "1"; FPKM "100.3150166284"; frac "1.000000"; conf_lo "94.857927"; conf_hi "105.772106"; cov "588.941170";
Chr3	Cufflinks	exon	8588961	8589713	1000	-	.	gene_id "CUFF.3638"; transcript_id "AT3G23810.1"; exon_number "2"; FPKM "100.3150166284"; frac "1.000000"; conf_lo "94.857927"; conf_hi "105.772106"; cov "588.941170";
Chr3	Cufflinks	transcript	8603444	8605462	1000	+	.	gene_id "CUFF.3639"; transcript_id "AT3G23820.1"; FPKM "45.1353189048"; frac "1.000000"; conf_lo "42.196970"; conf_hi "48.073668"; cov "264.997410"; full_read_support "yes";
Chr3	Cufflinks	exon	8603444	8605462	1000	+	.	gene_id "CUFF.3639"; transcript_id "AT3G23820.1"; exon_number "1"; FPKM "45.1353189048"; frac "1.000000"; conf_lo "42.196970"; conf_hi "48.073668"; cov "264.997410";
Chr3	Cufflinks	transcript	8606477	8608083	1000	-	.	gene_id "CUFF.3640"; transcript_id "AT3G23830.2"; FPKM "33.1183278610"; frac "0.588619"; conf_lo "29.149744"; conf_hi "37.086912"; cov "194.421646"; full_read_support "yes";
Chr3	Cufflinks	exon	8606477	8606875	1000	-	.	gene_id "CUFF.3640"; transcript_id "AT3G23830.2"; exon_number "1"; FPKM "33.1183278610"; frac "0.588619"; conf_lo "29.149744"; conf_hi "37.086912"; cov "194.421646";
Chr3	Cufflinks	exon	8607092	8607198	1000	-	.	gene_id "CUFF.3640"; transcript_id "AT3G23830.2"; exon_number "2"; FPKM "33.1183278610"; frac "0.588619"; conf_lo "29.149744"; conf_hi "37.086912"; cov "194.421646";
Chr3	Cufflinks	exon	8607399	8607467	1000	-	.	gene_id "CUFF.3640"; transcript_id "AT3G23830.2"; exon_number "3"; FPKM "33.1183278610"; frac "0.588619"; conf_lo "29.149744"; conf_hi "37.086912"; cov "194.421646";
Chr3	Cufflinks	exon	8607557	8607687	1000	-	.	gene_id "CUFF.3640"; transcript_id "AT3G23830.2"; exon_number "4"; FPKM "33.1183278610"; frac "0.588619"; conf_lo "29.149744"; conf_hi "37.086912"; cov "194.421646";
Chr3	Cufflinks	exon	8607982	8608083	1000	-	.	gene_id "CUFF.3640"; transcript_id "AT3G23830.2"; exon_number "5"; FPKM "33.1183278610"; frac "0.588619"; conf_lo "29.149744"; conf_hi "37.086912"; cov "194.421646";
Chr3	Cufflinks	transcript	8606477	8608055	487	-	.	gene_id "CUFF.3640"; transcript_id "AT3G23830.1"; FPKM "16.1616031780"; frac "0.279694"; conf_lo "13.259137"; conf_hi "19.064070"; cov "94.876937"; full_read_support "yes";
Chr3	Cufflinks	exon	8606477	8606875	487	-	.	gene_id "CUFF.3640"; transcript_id "AT3G23830.1"; exon_number "1"; FPKM "16.1616031780"; frac "0.279694"; conf_lo "13.259137"; conf_hi "19.064070"; cov "94.876937";
Chr3	Cufflinks	exon	8607092	8607198	487	-	.	gene_id "CUFF.3640"; transcript_id "AT3G23830.1"; exon_number "2"; FPKM "16.1616031780"; frac "0.279694"; conf_lo "13.259137"; conf_hi "19.064070"; cov "94.876937";
Chr3	Cufflinks	exon	8607399	8607467	487	-	.	gene_id "CUFF.3640"; transcript_id "AT3G23830.1"; exon_number "3"; FPKM "16.1616031780"; frac "0.279694"; conf_lo "13.259137"; conf_hi "19.064070"; cov "94.876937";
Chr3	Cufflinks	exon	8607557	8607699	487	-	.	gene_id "CUFF.3640"; transcript_id "AT3G23830.1"; exon_number "4"; FPKM "16.1616031780"; frac "0.279694"; conf_lo "13.259137"; conf_hi "19.064070"; cov "94.876937";
Chr3	Cufflinks	exon	8607982	8608055	487	-	.	gene_id "CUFF.3640"; transcript_id "AT3G23830.1"; exon_number "5"; FPKM "16.1616031780"; frac "0.279694"; conf_lo "13.259137"; conf_hi "19.064070"; cov "94.876937";
Chr3	Cufflinks	transcript	8606568	8607235	538	-	.	gene_id "CUFF.3640"; transcript_id "CUFF.3640.3"; FPKM "17.8341445830"; frac "0.131686"; conf_lo "12.792399"; conf_hi "22.875890"; cov "104.695616"; full_read_support "yes";
Chr3	Cufflinks	exon	8606568	8606875	538	-	.	gene_id "CUFF.3640"; transcript_id "CUFF.3640.3"; exon_number "1"; FPKM "17.8341445830"; frac "0.131686"; conf_lo "12.792399"; conf_hi "22.875890"; cov "104.695616";
Chr3	Cufflinks	exon	8607092	8607235	538	-	.	gene_id "CUFF.3640"; transcript_id "CUFF.3640.3"; exon_number "2"; FPKM "17.8341445830"; frac "0.131686"; conf_lo "12.792399"; conf_hi "22.875890"; cov "104.695616";
Chr3	Cufflinks	transcript	8611126	8612690	1000	+	.	gene_id "AT3G23840"; transcript_id "AT3G23840.1"; FPKM "2.2946915044"; frac "1.000000"; conf_lo "1.656716"; conf_hi "2.932667"; cov "13.480541"; full_read_support "yes";
Chr3	Cufflinks	exon	8611126	8611611	1000	+	.	gene_id "AT3G23840"; transcript_id "AT3G23840.1"; exon_number "1"; FPKM "2.2946915044"; frac "1.000000"; conf_lo "1.656716"; conf_hi "2.932667"; cov "13.480541";
Chr3	Cufflinks	exon	8611732	8612690	1000	+	.	gene_id "AT3G23840"; transcript_id "AT3G23840.1"; exon_number "2"; FPKM "2.2946915044"; frac "1.000000"; conf_lo "1.656716"; conf_hi "2.932667"; cov "13.480541";
Chr3	Cufflinks	transcript	8615564	8616533	1	+	.	gene_id "AT3G23850"; transcript_id "AT3G23850.1"; FPKM "0.0000000000"; frac "0.000000"; conf_lo "0.000000"; conf_hi "0.000000"; cov "0.000000"; full_read_support "no";
Chr3	Cufflinks	exon	8615564	8615608	1	+	.	gene_id "AT3G23850"; transcript_id "AT3G23850.1"; exon_number "1"; FPKM "0.0000000000"; frac "0.000000"; conf_lo "0.000000"; conf_hi "0.000000"; cov "0.000000";
Chr3	Cufflinks	exon	8615721	8615771	1	+	.	gene_id "AT3G23850"; transcript_id "AT3G23850.1"; exon_number "2"; FPKM "0.0000000000"; frac "0.000000"; conf_lo "0.000000"; conf_hi "0.000000"; cov "0.000000";
Chr3	Cufflinks	exon	8616256	8616336	1	+	.	gene_id "AT3G23850"; transcript_id "AT3G23850.1"; exon_number "3"; FPKM "0.0000000000"; frac "0.000000"; conf_lo "0.000000"; conf_hi "0.000000"; cov "0.000000";
Chr3	Cufflinks	exon	8616486	8616533	1	+	.	gene_id "AT3G23850"; transcript_id "AT3G23850.1"; exon_number "4"; FPKM "0.0000000000"; frac "0.000000"; conf_lo "0.000000"; conf_hi "0.000000"; cov "0.000000";
Chr3	Cufflinks	transcript	8616953	8617645	1000	-	.	gene_id "AT3G23860"; transcript_id "AT3G23860.1"; FPKM "0.5168991538"; frac "1.000000"; conf_lo "0.000000"; conf_hi "1.044161"; cov "3.029593"; full_read_support "yes";
Chr3	Cufflinks	exon	8616953	8617645	1000	-	.	gene_id "AT3G23860"; transcript_id "AT3G23860.1"; exon_number "1"; FPKM "0.5168991538"; frac "1.000000"; conf_lo "0.000000"; conf_hi "1.044161"; cov "3.029593";
Chr3	Cufflinks	transcript	8619192	8621907	1	+	.	gene_id "CUFF.3641"; transcript_id "AT3G23870.1"; FPKM "0.0000000000"; frac "0.000000"; conf_lo "0.000000"; conf_hi "0.075415"; cov "0.000000"; full_read_support "no";
Chr3	Cufflinks	exon	8619192	8619467	1	+	.	gene_id "CUFF.3641"; transcript_id "AT3G23870.1"; exon_number "1"; FPKM "0.0000000000"; frac "0.000000"; conf_lo "0.000000"; conf_hi "0.075415"; cov "0.000000";
Chr3	Cufflinks	exon	8620136	8620439	1	+	.	gene_id "CUFF.3641"; transcript_id "AT3G23870.1"; exon_number "2"; FPKM "0.0000000000"; frac "0.000000"; conf_lo "0.000000"; conf_hi "0.075415"; cov "0.000000";
Chr3	Cufflinks	exon	8620514	8620604	1	+	.	gene_id "CUFF.3641"; transcript_id "AT3G23870.1"; exon_number "3"; FPKM "0.0000000000"; frac "0.000000"; conf_lo "0.000000"; conf_hi "0.075415"; cov "0.000000";
Chr3	Cufflinks	exon	8620695	8620855	1	+	.	gene_id "CUFF.3641"; transcript_id "AT3G23870.1"; exon_number "4"; FPKM "0.0000000000"; frac "0.000000"; conf_lo "0.000000"; conf_hi "0.075415"; cov "0.000000";
Chr3	Cufflinks	exon	8620944	8621071	1	+	.	gene_id "CUFF.3641"; transcript_id "AT3G23870.1"; exon_number "5"; FPKM "0.0000000000"; frac "0.000000"; conf_lo "0.000000"; conf_hi "0.075415"; cov "0.000000";
Chr3	Cufflinks	exon	8621153	8621290	1	+	.	gene_id "CUFF.3641"; transcript_id "AT3G23870.1"; exon_number "6"; FPKM "0.0000000000"; frac "0.000000"; conf_lo "0.000000"; conf_hi "0.075415"; cov "0.000000";
Chr3	Cufflinks	exon	8621368	8621460	1	+	.	gene_id "CUFF.3641"; transcript_id "AT3G23870.1"; exon_number "7"; FPKM "0.0000000000"; frac "0.000000"; conf_lo "0.000000"; conf_hi "0.075415"; cov "0.000000";
Chr3	Cufflinks	exon	8621546	8621907	1	+	.	gene_id "CUFF.3641"; transcript_id "AT3G23870.1"; exon_number "8"; FPKM "0.0000000000"; frac "0.000000"; conf_lo "0.000000"; conf_hi "0.075415"; cov "0.000000";
Chr3	Cufflinks	transcript	8619192	8621907	1000	+	.	gene_id "CUFF.3641"; transcript_id "CUFF.3641.2"; FPKM "0.8672769684"; frac "1.000000"; conf_lo "0.491630"; conf_hi "1.242923"; cov "5.086440"; full_read_support "no";
Chr3	Cufflinks	exon	8619192	8619467	1000	+	.	gene_id "CUFF.3641"; transcript_id "CUFF.3641.2"; exon_number "1"; FPKM "0.8672769684"; frac "1.000000"; conf_lo "0.491630"; conf_hi "1.242923"; cov "5.086440";
Chr3	Cufflinks	exon	8620136	8620439	1000	+	.	gene_id "CUFF.3641"; transcript_id "CUFF.3641.2"; exon_number "2"; FPKM "0.8672769684"; frac "1.000000"; conf_lo "0.491630"; conf_hi "1.242923"; cov "5.086440";
Chr3	Cufflinks	exon	8620514	8620604	1000	+	.	gene_id "CUFF.3641"; transcript_id "CUFF.3641.2"; exon_number "3"; FPKM "0.8672769684"; frac "1.000000"; conf_lo "0.491630"; conf_hi "1.242923"; cov "5.086440";
Chr3	Cufflinks	exon	8620695	8620855	1000	+	.	gene_id "CUFF.3641"; transcript_id "CUFF.3641.2"; exon_number "4"; FPKM "0.8672769684"; frac "1.000000"; conf_lo "0.491630"; conf_hi "1.242923"; cov "5.086440";
Chr3	Cufflinks	exon	8620944	8621083	1000	+	.	gene_id "CUFF.3641"; transcript_id "CUFF.3641.2"; exon_number "5"; FPKM "0.8672769684"; frac "1.000000"; conf_lo "0.491630"; conf_hi "1.242923"; cov "5.086440";
Chr3	Cufflinks	exon	8621165	8621290	1000	+	.	gene_id "CUFF.3641"; transcript_id "CUFF.3641.2"; exon_number "6"; FPKM "0.8672769684"; frac "1.000000"; conf_lo "0.491630"; conf_hi "1.242923"; cov "5.086440";
Chr3	Cufflinks	exon	8621368	8621460	1000	+	.	gene_id "CUFF.3641"; transcript_id "CUFF.3641.2"; exon_number "7"; FPKM "0.8672769684"; frac "1.000000"; conf_lo "0.491630"; conf_hi "1.242923"; cov "5.086440";
Chr3	Cufflinks	exon	8621546	8621907	1000	+	.	gene_id "CUFF.3641"; transcript_id "CUFF.3641.2"; exon_number "8"; FPKM "0.8672769684"; frac "1.000000"; conf_lo "0.491630"; conf_hi "1.242923"; cov "5.086440";
Chr3	Cufflinks	transcript	8621986	8623162	1000	-	.	gene_id "AT3G23880"; transcript_id "AT3G23880.1"; FPKM "8.7709022147"; frac "1.000000"; conf_lo "7.354541"; conf_hi "10.187263"; cov "51.489285"; full_read_support "yes";
Chr3	Cufflinks	exon	8621986	8623162	1000	-	.	gene_id "AT3G23880"; transcript_id "AT3G23880.1"; exon_number "1"; FPKM "8.7709022147"; frac "1.000000"; conf_lo "7.354541"; conf_hi "10.187263"; cov "51.489285";
Chr3	Cufflinks	transcript	8624660	8631408	550	+	.	gene_id "CUFF.3642"; transcript_id "CUFF.3642.1"; FPKM "3.2309664401"; frac "0.363592"; conf_lo "2.771992"; conf_hi "3.689941"; cov "18.969496"; full_read_support "yes";
Chr3	Cufflinks	exon	8624660	8625506	550	+	.	gene_id "CUFF.3642"; transcript_id "CUFF.3642.1"; exon_number "1"; FPKM "3.2309664401"; frac "0.363592"; conf_lo "2.771992"; conf_hi "3.689941"; cov "18.969496";
Chr3	Cufflinks	exon	8625682	8625977	550	+	.	gene_id "CUFF.3642"; transcript_id "CUFF.3642.1"; exon_number "2"; FPKM "3.2309664401"; frac "0.363592"; conf_lo "2.771992"; conf_hi "3.689941"; cov "18.969496";
Chr3	Cufflinks	exon	8626064	8626130	550	+	.	gene_id "CUFF.3642"; transcript_id "CUFF.3642.1"; exon_number "3"; FPKM "3.2309664401"; frac "0.363592"; conf_lo "2.771992"; conf_hi "3.689941"; cov "18.969496";
Chr3	Cufflinks	exon	8626213	8626483	550	+	.	gene_id "CUFF.3642"; transcript_id "CUFF.3642.1"; exon_number "4"; FPKM "3.2309664401"; frac "0.363592"; conf_lo "2.771992"; conf_hi "3.689941"; cov "18.969496";
Chr3	Cufflinks	exon	8626578	8626774	550	+	.	gene_id "CUFF.3642"; transcript_id "CUFF.3642.1"; exon_number "5"; FPKM "3.2309664401"; frac "0.363592"; conf_lo "2.771992"; conf_hi "3.689941"; cov "18.969496";
Chr3	Cufflinks	exon	8626850	8627059	550	+	.	gene_id "CUFF.3642"; transcript_id "CUFF.3642.1"; exon_number "6"; FPKM "3.2309664401"; frac "0.363592"; conf_lo "2.771992"; conf_hi "3.689941"; cov "18.969496";
Chr3	Cufflinks	exon	8627152	8627265	550	+	.	gene_id "CUFF.3642"; transcript_id "CUFF.3642.1"; exon_number "7"; FPKM "3.2309664401"; frac "0.363592"; conf_lo "2.771992"; conf_hi "3.689941"; cov "18.969496";
Chr3	Cufflinks	exon	8627362	8627475	550	+	.	gene_id "CUFF.3642"; transcript_id "CUFF.3642.1"; exon_number "8"; FPKM "3.2309664401"; frac "0.363592"; conf_lo "2.771992"; conf_hi "3.689941"; cov "18.969496";
Chr3	Cufflinks	exon	8627570	8627734	550	+	.	gene_id "CUFF.3642"; transcript_id "CUFF.3642.1"; exon_number "9"; FPKM "3.2309664401"; frac "0.363592"; conf_lo "2.771992"; conf_hi "3.689941"; cov "18.969496";
Chr3	Cufflinks	exon	8627818	8628159	550	+	.	gene_id "CUFF.3642"; transcript_id "CUFF.3642.1"; exon_number "10"; FPKM "3.2309664401"; frac "0.363592"; conf_lo "2.771992"; conf_hi "3.689941"; cov "18.969496";
Chr3	Cufflinks	exon	8628232	8628365	550	+	.	gene_id "CUFF.3642"; transcript_id "CUFF.3642.1"; exon_number "11"; FPKM "3.2309664401"; frac "0.363592"; conf_lo "2.771992"; conf_hi "3.689941"; cov "18.969496";
Chr3	Cufflinks	exon	8628440	8628788	550	+	.	gene_id "CUFF.3642"; transcript_id "CUFF.3642.1"; exon_number "12"; FPKM "3.2309664401"; frac "0.363592"; conf_lo "2.771992"; conf_hi "3.689941"; cov "18.969496";
Chr3	Cufflinks	exon	8628869	8629055	550	+	.	gene_id "CUFF.3642"; transcript_id "CUFF.3642.1"; exon_number "13"; FPKM "3.2309664401"; frac "0.363592"; conf_lo "2.771992"; conf_hi "3.689941"; cov "18.969496";
Chr3	Cufflinks	exon	8629139	8629188	550	+	.	gene_id "CUFF.3642"; transcript_id "CUFF.3642.1"; exon_number "14"; FPKM "3.2309664401"; frac "0.363592"; conf_lo "2.771992"; conf_hi "3.689941"; cov "18.969496";
Chr3	Cufflinks	exon	8629276	8629716	550	+	.	gene_id "CUFF.3642"; transcript_id "CUFF.3642.1"; exon_number "15"; FPKM "3.2309664401"; frac "0.363592"; conf_lo "2.771992"; conf_hi "3.689941"; cov "18.969496";
Chr3	Cufflinks	exon	8629808	8629994	550	+	.	gene_id "CUFF.3642"; transcript_id "CUFF.3642.1"; exon_number "16"; FPKM "3.2309664401"; frac "0.363592"; conf_lo "2.771992"; conf_hi "3.689941"; cov "18.969496";
Chr3	Cufflinks	exon	8630083	8630187	550	+	.	gene_id "CUFF.3642"; transcript_id "CUFF.3642.1"; exon_number "17"; FPKM "3.2309664401"; frac "0.363592"; conf_lo "2.771992"; conf_hi "3.689941"; cov "18.969496";
Chr3	Cufflinks	exon	8630276	8630350	550	+	.	gene_id "CUFF.3642"; transcript_id "CUFF.3642.1"; exon_number "18"; FPKM "3.2309664401"; frac "0.363592"; conf_lo "2.771992"; conf_hi "3.689941"; cov "18.969496";
Chr3	Cufflinks	exon	8630455	8630536	550	+	.	gene_id "CUFF.3642"; transcript_id "CUFF.3642.1"; exon_number "19"; FPKM "3.2309664401"; frac "0.363592"; conf_lo "2.771992"; conf_hi "3.689941"; cov "18.969496";
Chr3	Cufflinks	exon	8630646	8631408	550	+	.	gene_id "CUFF.3642"; transcript_id "CUFF.3642.1"; exon_number "20"; FPKM "3.2309664401"; frac "0.363592"; conf_lo "2.771992"; conf_hi "3.689941"; cov "18.969496";
Chr3	Cufflinks	transcript	8624750	8631327	1000	+	.	gene_id "CUFF.3642"; transcript_id "AT3G23890.1"; FPKM "5.8656046262"; frac "0.636408"; conf_lo "5.248660"; conf_hi "6.482549"; cov "34.437859"; full_read_support "yes";
Chr3	Cufflinks	exon	8624750	8625506	1000	+	.	gene_id "CUFF.3642"; transcript_id "AT3G23890.1"; exon_number "1"; FPKM "5.8656046262"; frac "0.636408"; conf_lo "5.248660"; conf_hi "6.482549"; cov "34.437859";
Chr3	Cufflinks	exon	8625682	8625977	1000	+	.	gene_id "CUFF.3642"; transcript_id "AT3G23890.1"; exon_number "2"; FPKM "5.8656046262"; frac "0.636408"; conf_lo "5.248660"; conf_hi "6.482549"; cov "34.437859";
Chr3	Cufflinks	exon	8626064	8626130	1000	+	.	gene_id "CUFF.3642"; transcript_id "AT3G23890.1"; exon_number "3"; FPKM "5.8656046262"; frac "0.636408"; conf_lo "5.248660"; conf_hi "6.482549"; cov "34.437859";
Chr3	Cufflinks	exon	8626213	8626483	1000	+	.	gene_id "CUFF.3642"; transcript_id "AT3G23890.1"; exon_number "4"; FPKM "5.8656046262"; frac "0.636408"; conf_lo "5.248660"; conf_hi "6.482549"; cov "34.437859";
Chr3	Cufflinks	exon	8626578	8626774	1000	+	.	gene_id "CUFF.3642"; transcript_id "AT3G23890.1"; exon_number "5"; FPKM "5.8656046262"; frac "0.636408"; conf_lo "5.248660"; conf_hi "6.482549"; cov "34.437859";
Chr3	Cufflinks	exon	8626850	8627059	1000	+	.	gene_id "CUFF.3642"; transcript_id "AT3G23890.1"; exon_number "6"; FPKM "5.8656046262"; frac "0.636408"; conf_lo "5.248660"; conf_hi "6.482549"; cov "34.437859";
Chr3	Cufflinks	exon	8627152	8627265	1000	+	.	gene_id "CUFF.3642"; transcript_id "AT3G23890.1"; exon_number "7"; FPKM "5.8656046262"; frac "0.636408"; conf_lo "5.248660"; conf_hi "6.482549"; cov "34.437859";
Chr3	Cufflinks	exon	8627362	8627475	1000	+	.	gene_id "CUFF.3642"; transcript_id "AT3G23890.1"; exon_number "8"; FPKM "5.8656046262"; frac "0.636408"; conf_lo "5.248660"; conf_hi "6.482549"; cov "34.437859";
Chr3	Cufflinks	exon	8627570	8627734	1000	+	.	gene_id "CUFF.3642"; transcript_id "AT3G23890.1"; exon_number "9"; FPKM "5.8656046262"; frac "0.636408"; conf_lo "5.248660"; conf_hi "6.482549"; cov "34.437859";
Chr3	Cufflinks	exon	8627818	8628159	1000	+	.	gene_id "CUFF.3642"; transcript_id "AT3G23890.1"; exon_number "10"; FPKM "5.8656046262"; frac "0.636408"; conf_lo "5.248660"; conf_hi "6.482549"; cov "34.437859";
Chr3	Cufflinks	exon	8628232	8628365	1000	+	.	gene_id "CUFF.3642"; transcript_id "AT3G23890.1"; exon_number "11"; FPKM "5.8656046262"; frac "0.636408"; conf_lo "5.248660"; conf_hi "6.482549"; cov "34.437859";
Chr3	Cufflinks	exon	8628440	8628788	1000	+	.	gene_id "CUFF.3642"; transcript_id "AT3G23890.1"; exon_number "12"; FPKM "5.8656046262"; frac "0.636408"; conf_lo "5.248660"; conf_hi "6.482549"; cov "34.437859";
Chr3	Cufflinks	exon	8628869	8629055	1000	+	.	gene_id "CUFF.3642"; transcript_id "AT3G23890.1"; exon_number "13"; FPKM "5.8656046262"; frac "0.636408"; conf_lo "5.248660"; conf_hi "6.482549"; cov "34.437859";
Chr3	Cufflinks	exon	8629139	8629188	1000	+	.	gene_id "CUFF.3642"; transcript_id "AT3G23890.1"; exon_number "14"; FPKM "5.8656046262"; frac "0.636408"; conf_lo "5.248660"; conf_hi "6.482549"; cov "34.437859";
Chr3	Cufflinks	exon	8629276	8629716	1000	+	.	gene_id "CUFF.3642"; transcript_id "AT3G23890.1"; exon_number "15"; FPKM "5.8656046262"; frac "0.636408"; conf_lo "5.248660"; conf_hi "6.482549"; cov "34.437859";
Chr3	Cufflinks	exon	8629808	8629994	1000	+	.	gene_id "CUFF.3642"; transcript_id "AT3G23890.1"; exon_number "16"; FPKM "5.8656046262"; frac "0.636408"; conf_lo "5.248660"; conf_hi "6.482549"; cov "34.437859";
Chr3	Cufflinks	exon	8630083	8630187	1000	+	.	gene_id "CUFF.3642"; transcript_id "AT3G23890.1"; exon_number "17"; FPKM "5.8656046262"; frac "0.636408"; conf_lo "5.248660"; conf_hi "6.482549"; cov "34.437859";
Chr3	Cufflinks	exon	8630276	8630349	1000	+	.	gene_id "CUFF.3642"; transcript_id "AT3G23890.1"; exon_number "18"; FPKM "5.8656046262"; frac "0.636408"; conf_lo "5.248660"; conf_hi "6.482549"; cov "34.437859";
Chr3	Cufflinks	exon	8630455	8630536	1000	+	.	gene_id "CUFF.3642"; transcript_id "AT3G23890.1"; exon_number "19"; FPKM "5.8656046262"; frac "0.636408"; conf_lo "5.248660"; conf_hi "6.482549"; cov "34.437859";
Chr3	Cufflinks	exon	8630646	8631327	1000	+	.	gene_id "CUFF.3642"; transcript_id "AT3G23890.1"; exon_number "20"; FPKM "5.8656046262"; frac "0.636408"; conf_lo "5.248660"; conf_hi "6.482549"; cov "34.437859";
Chr3	Cufflinks	transcript	8624750	8631327	1	+	.	gene_id "CUFF.3642"; transcript_id "AT3G23890.2"; FPKM "0.0000000000"; frac "0.000000"; conf_lo "0.000000"; conf_hi "0.022589"; cov "0.000000"; full_read_support "no";
Chr3	Cufflinks	exon	8624750	8625506	1	+	.	gene_id "CUFF.3642"; transcript_id "AT3G23890.2"; exon_number "1"; FPKM "0.0000000000"; frac "0.000000"; conf_lo "0.000000"; conf_hi "0.022589"; cov "0.000000";
Chr3	Cufflinks	exon	8625682	8625977	1	+	.	gene_id "CUFF.3642"; transcript_id "AT3G23890.2"; exon_number "2"; FPKM "0.0000000000"; frac "0.000000"; conf_lo "0.000000"; conf_hi "0.022589"; cov "0.000000";
Chr3	Cufflinks	exon	8626064	8626130	1	+	.	gene_id "CUFF.3642"; transcript_id "AT3G23890.2"; exon_number "3"; FPKM "0.0000000000"; frac "0.000000"; conf_lo "0.000000"; conf_hi "0.022589"; cov "0.000000";
Chr3	Cufflinks	exon	8626213	8626483	1	+	.	gene_id "CUFF.3642"; transcript_id "AT3G23890.2"; exon_number "4"; FPKM "0.0000000000"; frac "0.000000"; conf_lo "0.000000"; conf_hi "0.022589"; cov "0.000000";
Chr3	Cufflinks	exon	8626578	8626774	1	+	.	gene_id "CUFF.3642"; transcript_id "AT3G23890.2"; exon_number "5"; FPKM "0.0000000000"; frac "0.000000"; conf_lo "0.000000"; conf_hi "0.022589"; cov "0.000000";
Chr3	Cufflinks	exon	8626850	8627059	1	+	.	gene_id "CUFF.3642"; transcript_id "AT3G23890.2"; exon_number "6"; FPKM "0.0000000000"; frac "0.000000"; conf_lo "0.000000"; conf_hi "0.022589"; cov "0.000000";
Chr3	Cufflinks	exon	8627152	8627265	1	+	.	gene_id "CUFF.3642"; transcript_id "AT3G23890.2"; exon_number "7"; FPKM "0.0000000000"; frac "0.000000"; conf_lo "0.000000"; conf_hi "0.022589"; cov "0.000000";
Chr3	Cufflinks	exon	8627362	8627475	1	+	.	gene_id "CUFF.3642"; transcript_id "AT3G23890.2"; exon_number "8"; FPKM "0.0000000000"; frac "0.000000"; conf_lo "0.000000"; conf_hi "0.022589"; cov "0.000000";
Chr3	Cufflinks	exon	8627570	8627734	1	+	.	gene_id "CUFF.3642"; transcript_id "AT3G23890.2"; exon_number "9"; FPKM "0.0000000000"; frac "0.000000"; conf_lo "0.000000"; conf_hi "0.022589"; cov "0.000000";
Chr3	Cufflinks	exon	8627818	8628159	1	+	.	gene_id "CUFF.3642"; transcript_id "AT3G23890.2"; exon_number "10"; FPKM "0.0000000000"; frac "0.000000"; conf_lo "0.000000"; conf_hi "0.022589"; cov "0.000000";
Chr3	Cufflinks	exon	8628232	8628365	1	+	.	gene_id "CUFF.3642"; transcript_id "AT3G23890.2"; exon_number "11"; FPKM "0.0000000000"; frac "0.000000"; conf_lo "0.000000"; conf_hi "0.022589"; cov "0.000000";
Chr3	Cufflinks	exon	8628440	8628788	1	+	.	gene_id "CUFF.3642"; transcript_id "AT3G23890.2"; exon_number "12"; FPKM "0.0000000000"; frac "0.000000"; conf_lo "0.000000"; conf_hi "0.022589"; cov "0.000000";
Chr3	Cufflinks	exon	8628869	8629055	1	+	.	gene_id "CUFF.3642"; transcript_id "AT3G23890.2"; exon_number "13"; FPKM "0.0000000000"; frac "0.000000"; conf_lo "0.000000"; conf_hi "0.022589"; cov "0.000000";
Chr3	Cufflinks	exon	8629139	8629188	1	+	.	gene_id "CUFF.3642"; transcript_id "AT3G23890.2"; exon_number "14"; FPKM "0.0000000000"; frac "0.000000"; conf_lo "0.000000"; conf_hi "0.022589"; cov "0.000000";
Chr3	Cufflinks	exon	8629276	8629716	1	+	.	gene_id "CUFF.3642"; transcript_id "AT3G23890.2"; exon_number "15"; FPKM "0.0000000000"; frac "0.000000"; conf_lo "0.000000"; conf_hi "0.022589"; cov "0.000000";
Chr3	Cufflinks	exon	8629808	8629994	1	+	.	gene_id "CUFF.3642"; transcript_id "AT3G23890.2"; exon_number "16"; FPKM "0.0000000000"; frac "0.000000"; conf_lo "0.000000"; conf_hi "0.022589"; cov "0.000000";
Chr3	Cufflinks	exon	8630276	8630349	1	+	.	gene_id "CUFF.3642"; transcript_id "AT3G23890.2"; exon_number "17"; FPKM "0.0000000000"; frac "0.000000"; conf_lo "0.000000"; conf_hi "0.022589"; cov "0.000000";
Chr3	Cufflinks	exon	8630455	8630536	1	+	.	gene_id "CUFF.3642"; transcript_id "AT3G23890.2"; exon_number "18"; FPKM "0.0000000000"; frac "0.000000"; conf_lo "0.000000"; conf_hi "0.022589"; cov "0.000000";
Chr3	Cufflinks	exon	8630646	8631327	1	+	.	gene_id "CUFF.3642"; transcript_id "AT3G23890.2"; exon_number "19"; FPKM "0.0000000000"; frac "0.000000"; conf_lo "0.000000"; conf_hi "0.022589"; cov "0.000000";
Chr3	Cufflinks	transcript	8631584	8636059	769	-	.	gene_id "CUFF.3643"; transcript_id "AT3G23900.3"; FPKM "3.3649592509"; frac "0.239127"; conf_lo "2.796326"; conf_hi "3.933592"; cov "19.746366"; full_read_support "yes";
Chr3	Cufflinks	exon	8631584	8631839	769	-	.	gene_id "CUFF.3643"; transcript_id "AT3G23900.3"; exon_number "1"; FPKM "3.3649592509"; frac "0.239127"; conf_lo "2.796326"; conf_hi "3.933592"; cov "19.746366";
Chr3	Cufflinks	exon	8631922	8631973	769	-	.	gene_id "CUFF.3643"; transcript_id "AT3G23900.3"; exon_number "2"; FPKM "3.3649592509"; frac "0.239127"; conf_lo "2.796326"; conf_hi "3.933592"; cov "19.746366";
Chr3	Cufflinks	exon	8632404	8632484	769	-	.	gene_id "CUFF.3643"; transcript_id "AT3G23900.3"; exon_number "3"; FPKM "3.3649592509"; frac "0.239127"; conf_lo "2.796326"; conf_hi "3.933592"; cov "19.746366";
Chr3	Cufflinks	exon	8632587	8632651	769	-	.	gene_id "CUFF.3643"; transcript_id "AT3G23900.3"; exon_number "4"; FPKM "3.3649592509"; frac "0.239127"; conf_lo "2.796326"; conf_hi "3.933592"; cov "19.746366";
Chr3	Cufflinks	exon	8632737	8633998	769	-	.	gene_id "CUFF.3643"; transcript_id "AT3G23900.3"; exon_number "5"; FPKM "3.3649592509"; frac "0.239127"; conf_lo "2.796326"; conf_hi "3.933592"; cov "19.746366";
Chr3	Cufflinks	exon	8634109	8634616	769	-	.	gene_id "CUFF.3643"; transcript_id "AT3G23900.3"; exon_number "6"; FPKM "3.3649592509"; frac "0.239127"; conf_lo "2.796326"; conf_hi "3.933592"; cov "19.746366";
Chr3	Cufflinks	exon	8634745	8635182	769	-	.	gene_id "CUFF.3643"; transcript_id "AT3G23900.3"; exon_number "7"; FPKM "3.3649592509"; frac "0.239127"; conf_lo "2.796326"; conf_hi "3.933592"; cov "19.746366";
Chr3	Cufflinks	exon	8635276	8636059	769	-	.	gene_id "CUFF.3643"; transcript_id "AT3G23900.3"; exon_number "8"; FPKM "3.3649592509"; frac "0.239127"; conf_lo "2.796326"; conf_hi "3.933592"; cov "19.746366";
Chr3	Cufflinks	transcript	8631606	8636045	1000	-	.	gene_id "CUFF.3643"; transcript_id "AT3G23900.1"; FPKM "4.3754906781"; frac "0.308162"; conf_lo "3.737748"; conf_hi "5.013233"; cov "25.676400"; full_read_support "yes";
Chr3	Cufflinks	exon	8631606	8631839	1000	-	.	gene_id "CUFF.3643"; transcript_id "AT3G23900.1"; exon_number "1"; FPKM "4.3754906781"; frac "0.308162"; conf_lo "3.737748"; conf_hi "5.013233"; cov "25.676400";
Chr3	Cufflinks	exon	8631915	8631973	1000	-	.	gene_id "CUFF.3643"; transcript_id "AT3G23900.1"; exon_number "2"; FPKM "4.3754906781"; frac "0.308162"; conf_lo "3.737748"; conf_hi "5.013233"; cov "25.676400";
Chr3	Cufflinks	exon	8632404	8632484	1000	-	.	gene_id "CUFF.3643"; transcript_id "AT3G23900.1"; exon_number "3"; FPKM "4.3754906781"; frac "0.308162"; conf_lo "3.737748"; conf_hi "5.013233"; cov "25.676400";
Chr3	Cufflinks	exon	8632587	8632651	1000	-	.	gene_id "CUFF.3643"; transcript_id "AT3G23900.1"; exon_number "4"; FPKM "4.3754906781"; frac "0.308162"; conf_lo "3.737748"; conf_hi "5.013233"; cov "25.676400";
Chr3	Cufflinks	exon	8632737	8633998	1000	-	.	gene_id "CUFF.3643"; transcript_id "AT3G23900.1"; exon_number "5"; FPKM "4.3754906781"; frac "0.308162"; conf_lo "3.737748"; conf_hi "5.013233"; cov "25.676400";
Chr3	Cufflinks	exon	8634109	8634616	1000	-	.	gene_id "CUFF.3643"; transcript_id "AT3G23900.1"; exon_number "6"; FPKM "4.3754906781"; frac "0.308162"; conf_lo "3.737748"; conf_hi "5.013233"; cov "25.676400";
Chr3	Cufflinks	exon	8634745	8635182	1000	-	.	gene_id "CUFF.3643"; transcript_id "AT3G23900.1"; exon_number "7"; FPKM "4.3754906781"; frac "0.308162"; conf_lo "3.737748"; conf_hi "5.013233"; cov "25.676400";
Chr3	Cufflinks	exon	8635276	8636045	1000	-	.	gene_id "CUFF.3643"; transcript_id "AT3G23900.1"; exon_number "8"; FPKM "4.3754906781"; frac "0.308162"; conf_lo "3.737748"; conf_hi "5.013233"; cov "25.676400";
Chr3	Cufflinks	transcript	8632691	8636045	1	-	.	gene_id "CUFF.3643"; transcript_id "AT3G23900.2"; FPKM "0.0000000000"; frac "0.000000"; conf_lo "0.000000"; conf_hi "0.036143"; cov "0.000000"; full_read_support "yes";
Chr3	Cufflinks	exon	8632691	8633998	1	-	.	gene_id "CUFF.3643"; transcript_id "AT3G23900.2"; exon_number "1"; FPKM "0.0000000000"; frac "0.000000"; conf_lo "0.000000"; conf_hi "0.036143"; cov "0.000000";
Chr3	Cufflinks	exon	8634109	8634616	1	-	.	gene_id "CUFF.3643"; transcript_id "AT3G23900.2"; exon_number "2"; FPKM "0.0000000000"; frac "0.000000"; conf_lo "0.000000"; conf_hi "0.036143"; cov "0.000000";
Chr3	Cufflinks	exon	8634745	8635182	1	-	.	gene_id "CUFF.3643"; transcript_id "AT3G23900.2"; exon_number "3"; FPKM "0.0000000000"; frac "0.000000"; conf_lo "0.000000"; conf_hi "0.036143"; cov "0.000000";
Chr3	Cufflinks	exon	8635276	8636045	1	-	.	gene_id "CUFF.3643"; transcript_id "AT3G23900.2"; exon_number "4"; FPKM "0.0000000000"; frac "0.000000"; conf_lo "0.000000"; conf_hi "0.036143"; cov "0.000000";
Chr3	Cufflinks	transcript	8641569	8644449	1000	+	.	gene_id "CUFF.3644"; transcript_id "AT3G23920.1"; FPKM "10.7069550317"; frac "0.452711"; conf_lo "9.544237"; conf_hi "11.869674"; cov "62.830910"; full_read_support "yes";
Chr3	Cufflinks	exon	8641569	8642314	1000	+	.	gene_id "CUFF.3644"; transcript_id "AT3G23920.1"; exon_number "1"; FPKM "10.7069550317"; frac "0.452711"; conf_lo "9.544237"; conf_hi "11.869674"; cov "62.830910";
Chr3	Cufflinks	exon	8642852	8643062	1000	+	.	gene_id "CUFF.3644"; transcript_id "AT3G23920.1"; exon_number "2"; FPKM "10.7069550317"; frac "0.452711"; conf_lo "9.544237"; conf_hi "11.869674"; cov "62.830910";
Chr3	Cufflinks	exon	8643186	8643296	1000	+	.	gene_id "CUFF.3644"; transcript_id "AT3G23920.1"; exon_number "3"; FPKM "10.7069550317"; frac "0.452711"; conf_lo "9.544237"; conf_hi "11.869674"; cov "62.830910";
Chr3	Cufflinks	exon	8643387	8644449	1000	+	.	gene_id "CUFF.3644"; transcript_id "AT3G23920.1"; exon_number "4"; FPKM "10.7069550317"; frac "0.452711"; conf_lo "9.544237"; conf_hi "11.869674"; cov "62.830910";
Chr3	Cufflinks	transcript	8636362	8789143	695	-	.	gene_id "CUFF.3645"; transcript_id "CUFF.3645.1"; FPKM "1.4949826364"; frac "0.375182"; conf_lo "0.913274"; conf_hi "2.076691"; cov "8.776792"; full_read_support "yes";
Chr3	Cufflinks	exon	8636362	8636719	695	-	.	gene_id "CUFF.3645"; transcript_id "CUFF.3645.1"; exon_number "1"; FPKM "1.4949826364"; frac "0.375182"; conf_lo "0.913274"; conf_hi "2.076691"; cov "8.776792";
Chr3	Cufflinks	exon	8636970	8637153	695	-	.	gene_id "CUFF.3645"; transcript_id "CUFF.3645.1"; exon_number "2"; FPKM "1.4949826364"; frac "0.375182"; conf_lo "0.913274"; conf_hi "2.076691"; cov "8.776792";
Chr3	Cufflinks	exon	8637267	8637395	695	-	.	gene_id "CUFF.3645"; transcript_id "CUFF.3645.1"; exon_number "3"; FPKM "1.4949826364"; frac "0.375182"; conf_lo "0.913274"; conf_hi "2.076691"; cov "8.776792";
Chr3	Cufflinks	exon	8637532	8637587	695	-	.	gene_id "CUFF.3645"; transcript_id "CUFF.3645.1"; exon_number "4"; FPKM "1.4949826364"; frac "0.375182"; conf_lo "0.913274"; conf_hi "2.076691"; cov "8.776792";
Chr3	Cufflinks	exon	8637718	8637934	695	-	.	gene_id "CUFF.3645"; transcript_id "CUFF.3645.1"; exon_number "5"; FPKM "1.4949826364"; frac "0.375182"; conf_lo "0.913274"; conf_hi "2.076691"; cov "8.776792";
Chr3	Cufflinks	exon	8638009	8638088	695	-	.	gene_id "CUFF.3645"; transcript_id "CUFF.3645.1"; exon_number "6"; FPKM "1.4949826364"; frac "0.375182"; conf_lo "0.913274"; conf_hi "2.076691"; cov "8.776792";
Chr3	Cufflinks	exon	8638449	8638529	695	-	.	gene_id "CUFF.3645"; transcript_id "CUFF.3645.1"; exon_number "7"; FPKM "1.4949826364"; frac "0.375182"; conf_lo "0.913274"; conf_hi "2.076691"; cov "8.776792";
Chr3	Cufflinks	exon	8638608	8638672	695	-	.	gene_id "CUFF.3645"; transcript_id "CUFF.3645.1"; exon_number "8"; FPKM "1.4949826364"; frac "0.375182"; conf_lo "0.913274"; conf_hi "2.076691"; cov "8.776792";
Chr3	Cufflinks	exon	8638771	8638872	695	-	.	gene_id "CUFF.3645"; transcript_id "CUFF.3645.1"; exon_number "9"; FPKM "1.4949826364"; frac "0.375182"; conf_lo "0.913274"; conf_hi "2.076691"; cov "8.776792";
Chr3	Cufflinks	exon	8638955	8639018	695	-	.	gene_id "CUFF.3645"; transcript_id "CUFF.3645.1"; exon_number "10"; FPKM "1.4949826364"; frac "0.375182"; conf_lo "0.913274"; conf_hi "2.076691"; cov "8.776792";
Chr3	Cufflinks	exon	8639103	8639214	695	-	.	gene_id "CUFF.3645"; transcript_id "CUFF.3645.1"; exon_number "11"; FPKM "1.4949826364"; frac "0.375182"; conf_lo "0.913274"; conf_hi "2.076691"; cov "8.776792";
Chr3	Cufflinks	exon	8639295	8639388	695	-	.	gene_id "CUFF.3645"; transcript_id "CUFF.3645.1"; exon_number "12"; FPKM "1.4949826364"; frac "0.375182"; conf_lo "0.913274"; conf_hi "2.076691"; cov "8.776792";
Chr3	Cufflinks	exon	8789116	8789143	695	-	.	gene_id "CUFF.3645"; transcript_id "CUFF.3645.1"; exon_number "13"; FPKM "1.4949826364"; frac "0.375182"; conf_lo "0.913274"; conf_hi "2.076691"; cov "8.776792";
Chr3	Cufflinks	transcript	8636427	8639442	1000	-	.	gene_id "CUFF.3645"; transcript_id "AT3G23910.1"; FPKM "2.1483316097"; frac "0.523808"; conf_lo "1.473371"; conf_hi "2.823292"; cov "12.612494"; full_read_support "yes";
Chr3	Cufflinks	exon	8636427	8636719	1000	-	.	gene_id "CUFF.3645"; transcript_id "AT3G23910.1"; exon_number "1"; FPKM "2.1483316097"; frac "0.523808"; conf_lo "1.473371"; conf_hi "2.823292"; cov "12.612494";
Chr3	Cufflinks	exon	8636970	8637153	1000	-	.	gene_id "CUFF.3645"; transcript_id "AT3G23910.1"; exon_number "2"; FPKM "2.1483316097"; frac "0.523808"; conf_lo "1.473371"; conf_hi "2.823292"; cov "12.612494";
Chr3	Cufflinks	exon	8637267	8637395	1000	-	.	gene_id "CUFF.3645"; transcript_id "AT3G23910.1"; exon_number "3"; FPKM "2.1483316097"; frac "0.523808"; conf_lo "1.473371"; conf_hi "2.823292"; cov "12.612494";
Chr3	Cufflinks	exon	8637532	8637587	1000	-	.	gene_id "CUFF.3645"; transcript_id "AT3G23910.1"; exon_number "4"; FPKM "2.1483316097"; frac "0.523808"; conf_lo "1.473371"; conf_hi "2.823292"; cov "12.612494";
Chr3	Cufflinks	exon	8637718	8637934	1000	-	.	gene_id "CUFF.3645"; transcript_id "AT3G23910.1"; exon_number "5"; FPKM "2.1483316097"; frac "0.523808"; conf_lo "1.473371"; conf_hi "2.823292"; cov "12.612494";
Chr3	Cufflinks	exon	8638009	8638088	1000	-	.	gene_id "CUFF.3645"; transcript_id "AT3G23910.1"; exon_number "6"; FPKM "2.1483316097"; frac "0.523808"; conf_lo "1.473371"; conf_hi "2.823292"; cov "12.612494";
Chr3	Cufflinks	exon	8638449	8638529	1000	-	.	gene_id "CUFF.3645"; transcript_id "AT3G23910.1"; exon_number "7"; FPKM "2.1483316097"; frac "0.523808"; conf_lo "1.473371"; conf_hi "2.823292"; cov "12.612494";
Chr3	Cufflinks	exon	8638608	8638672	1000	-	.	gene_id "CUFF.3645"; transcript_id "AT3G23910.1"; exon_number "8"; FPKM "2.1483316097"; frac "0.523808"; conf_lo "1.473371"; conf_hi "2.823292"; cov "12.612494";
Chr3	Cufflinks	exon	8638771	8638872	1000	-	.	gene_id "CUFF.3645"; transcript_id "AT3G23910.1"; exon_number "9"; FPKM "2.1483316097"; frac "0.523808"; conf_lo "1.473371"; conf_hi "2.823292"; cov "12.612494";
Chr3	Cufflinks	exon	8638955	8639018	1000	-	.	gene_id "CUFF.3645"; transcript_id "AT3G23910.1"; exon_number "10"; FPKM "2.1483316097"; frac "0.523808"; conf_lo "1.473371"; conf_hi "2.823292"; cov "12.612494";
Chr3	Cufflinks	exon	8639103	8639214	1000	-	.	gene_id "CUFF.3645"; transcript_id "AT3G23910.1"; exon_number "11"; FPKM "2.1483316097"; frac "0.523808"; conf_lo "1.473371"; conf_hi "2.823292"; cov "12.612494";
Chr3	Cufflinks	exon	8639295	8639442	1000	-	.	gene_id "CUFF.3645"; transcript_id "AT3G23910.1"; exon_number "12"; FPKM "2.1483316097"; frac "0.523808"; conf_lo "1.473371"; conf_hi "2.823292"; cov "12.612494";
Chr3	Cufflinks	transcript	8788853	8793371	1	+	.	gene_id "CUFF.3646"; transcript_id "AT3G24255.2"; FPKM "0.0000000000"; frac "0.000000"; conf_lo "0.000000"; conf_hi "0.066039"; cov "0.000000"; full_read_support "no";
Chr3	Cufflinks	exon	8788853	8788998	1	+	.	gene_id "CUFF.3646"; transcript_id "AT3G24255.2"; exon_number "1"; FPKM "0.0000000000"; frac "0.000000"; conf_lo "0.000000"; conf_hi "0.066039"; cov "0.000000";
Chr3	Cufflinks	exon	8789079	8789190	1	+	.	gene_id "CUFF.3646"; transcript_id "AT3G24255.2"; exon_number "2"; FPKM "0.0000000000"; frac "0.000000"; conf_lo "0.000000"; conf_hi "0.066039"; cov "0.000000";
Chr3	Cufflinks	exon	8789275	8789342	1	+	.	gene_id "CUFF.3646"; transcript_id "AT3G24255.2"; exon_number "3"; FPKM "0.0000000000"; frac "0.000000"; conf_lo "0.000000"; conf_hi "0.066039"; cov "0.000000";
Chr3	Cufflinks	exon	8791118	8791236	1	+	.	gene_id "CUFF.3646"; transcript_id "AT3G24255.2"; exon_number "4"; FPKM "0.0000000000"; frac "0.000000"; conf_lo "0.000000"; conf_hi "0.066039"; cov "0.000000";
Chr3	Cufflinks	exon	8791335	8791399	1	+	.	gene_id "CUFF.3646"; transcript_id "AT3G24255.2"; exon_number "5"; FPKM "0.0000000000"; frac "0.000000"; conf_lo "0.000000"; conf_hi "0.066039"; cov "0.000000";
Chr3	Cufflinks	exon	8791478	8791558	1	+	.	gene_id "CUFF.3646"; transcript_id "AT3G24255.2"; exon_number "6"; FPKM "0.0000000000"; frac "0.000000"; conf_lo "0.000000"; conf_hi "0.066039"; cov "0.000000";
Chr3	Cufflinks	exon	8791714	8791793	1	+	.	gene_id "CUFF.3646"; transcript_id "AT3G24255.2"; exon_number "7"; FPKM "0.0000000000"; frac "0.000000"; conf_lo "0.000000"; conf_hi "0.066039"; cov "0.000000";
Chr3	Cufflinks	exon	8791868	8792084	1	+	.	gene_id "CUFF.3646"; transcript_id "AT3G24255.2"; exon_number "8"; FPKM "0.0000000000"; frac "0.000000"; conf_lo "0.000000"; conf_hi "0.066039"; cov "0.000000";
Chr3	Cufflinks	exon	8792215	8792270	1	+	.	gene_id "CUFF.3646"; transcript_id "AT3G24255.2"; exon_number "9"; FPKM "0.0000000000"; frac "0.000000"; conf_lo "0.000000"; conf_hi "0.066039"; cov "0.000000";
Chr3	Cufflinks	exon	8792407	8792535	1	+	.	gene_id "CUFF.3646"; transcript_id "AT3G24255.2"; exon_number "10"; FPKM "0.0000000000"; frac "0.000000"; conf_lo "0.000000"; conf_hi "0.066039"; cov "0.000000";
Chr3	Cufflinks	exon	8792649	8792832	1	+	.	gene_id "CUFF.3646"; transcript_id "AT3G24255.2"; exon_number "11"; FPKM "0.0000000000"; frac "0.000000"; conf_lo "0.000000"; conf_hi "0.066039"; cov "0.000000";
Chr3	Cufflinks	exon	8793083	8793371	1	+	.	gene_id "CUFF.3646"; transcript_id "AT3G24255.2"; exon_number "12"; FPKM "0.0000000000"; frac "0.000000"; conf_lo "0.000000"; conf_hi "0.066039"; cov "0.000000";
Chr3	Cufflinks	transcript	8788854	8793368	1000	+	.	gene_id "CUFF.3646"; transcript_id "AT3G24255.1"; FPKM "0.2140342091"; frac "0.101010"; conf_lo "0.076834"; conf_hi "0.351235"; cov "1.256559"; full_read_support "no";
Chr3	Cufflinks	exon	8788854	8788998	1000	+	.	gene_id "CUFF.3646"; transcript_id "AT3G24255.1"; exon_number "1"; FPKM "0.2140342091"; frac "0.101010"; conf_lo "0.076834"; conf_hi "0.351235"; cov "1.256559";
Chr3	Cufflinks	exon	8789079	8789190	1000	+	.	gene_id "CUFF.3646"; transcript_id "AT3G24255.1"; exon_number "2"; FPKM "0.2140342091"; frac "0.101010"; conf_lo "0.076834"; conf_hi "0.351235"; cov "1.256559";
Chr3	Cufflinks	exon	8789352	8789890	1000	+	.	gene_id "CUFF.3646"; transcript_id "AT3G24255.1"; exon_number "3"; FPKM "0.2140342091"; frac "0.101010"; conf_lo "0.076834"; conf_hi "0.351235"; cov "1.256559";
Chr3	Cufflinks	exon	8789975	8790598	1000	+	.	gene_id "CUFF.3646"; transcript_id "AT3G24255.1"; exon_number "4"; FPKM "0.2140342091"; frac "0.101010"; conf_lo "0.076834"; conf_hi "0.351235"; cov "1.256559";
Chr3	Cufflinks	exon	8790698	8790802	1000	+	.	gene_id "CUFF.3646"; transcript_id "AT3G24255.1"; exon_number "5"; FPKM "0.2140342091"; frac "0.101010"; conf_lo "0.076834"; conf_hi "0.351235"; cov "1.256559";
Chr3	Cufflinks	exon	8791083	8791236	1000	+	.	gene_id "CUFF.3646"; transcript_id "AT3G24255.1"; exon_number "6"; FPKM "0.2140342091"; frac "0.101010"; conf_lo "0.076834"; conf_hi "0.351235"; cov "1.256559";
Chr3	Cufflinks	exon	8791335	8791399	1000	+	.	gene_id "CUFF.3646"; transcript_id "AT3G24255.1"; exon_number "7"; FPKM "0.2140342091"; frac "0.101010"; conf_lo "0.076834"; conf_hi "0.351235"; cov "1.256559";
Chr3	Cufflinks	exon	8791478	8791558	1000	+	.	gene_id "CUFF.3646"; transcript_id "AT3G24255.1"; exon_number "8"; FPKM "0.2140342091"; frac "0.101010"; conf_lo "0.076834"; conf_hi "0.351235"; cov "1.256559";
Chr3	Cufflinks	exon	8791714	8791793	1000	+	.	gene_id "CUFF.3646"; transcript_id "AT3G24255.1"; exon_number "9"; FPKM "0.2140342091"; frac "0.101010"; conf_lo "0.076834"; conf_hi "0.351235"; cov "1.256559";
Chr3	Cufflinks	exon	8791868	8792084	1000	+	.	gene_id "CUFF.3646"; transcript_id "AT3G24255.1"; exon_number "10"; FPKM "0.2140342091"; frac "0.101010"; conf_lo "0.076834"; conf_hi "0.351235"; cov "1.256559";
Chr3	Cufflinks	exon	8792215	8792270	1000	+	.	gene_id "CUFF.3646"; transcript_id "AT3G24255.1"; exon_number "11"; FPKM "0.2140342091"; frac "0.101010"; conf_lo "0.076834"; conf_hi "0.351235"; cov "1.256559";
Chr3	Cufflinks	exon	8792407	8792535	1000	+	.	gene_id "CUFF.3646"; transcript_id "AT3G24255.1"; exon_number "12"; FPKM "0.2140342091"; frac "0.101010"; conf_lo "0.076834"; conf_hi "0.351235"; cov "1.256559";
Chr3	Cufflinks	exon	8792649	8792832	1000	+	.	gene_id "CUFF.3646"; transcript_id "AT3G24255.1"; exon_number "13"; FPKM "0.2140342091"; frac "0.101010"; conf_lo "0.076834"; conf_hi "0.351235"; cov "1.256559";
Chr3	Cufflinks	exon	8793083	8793368	1000	+	.	gene_id "CUFF.3646"; transcript_id "AT3G24255.1"; exon_number "14"; FPKM "0.2140342091"; frac "0.101010"; conf_lo "0.076834"; conf_hi "0.351235"; cov "1.256559";
Chr3	Cufflinks	transcript	8646892	8647908	1000	+	.	gene_id "AT3G23930"; transcript_id "AT3G23930.1"; FPKM "0.6854029244"; frac "1.000000"; conf_lo "0.230758"; conf_hi "1.140048"; cov "4.027950"; full_read_support "yes";
Chr3	Cufflinks	exon	8646892	8647418	1000	+	.	gene_id "AT3G23930"; transcript_id "AT3G23930.1"; exon_number "1"; FPKM "0.6854029244"; frac "1.000000"; conf_lo "0.230758"; conf_hi "1.140048"; cov "4.027950";
Chr3	Cufflinks	exon	8647492	8647908	1000	+	.	gene_id "AT3G23930"; transcript_id "AT3G23930.1"; exon_number "2"; FPKM "0.6854029244"; frac "1.000000"; conf_lo "0.230758"; conf_hi "1.140048"; cov "4.027950";
Chr3	Cufflinks	transcript	8648674	8652559	249	+	.	gene_id "CUFF.3647"; transcript_id "AT3G23940.2"; FPKM "11.6029880536"; frac "0.198293"; conf_lo "10.105181"; conf_hi "13.100795"; cov "68.117590"; full_read_support "yes";
Chr3	Cufflinks	exon	8648674	8649307	249	+	.	gene_id "CUFF.3647"; transcript_id "AT3G23940.2"; exon_number "1"; FPKM "11.6029880536"; frac "0.198293"; conf_lo "10.105181"; conf_hi "13.100795"; cov "68.117590";
Chr3	Cufflinks	exon	8649406	8649477	249	+	.	gene_id "CUFF.3647"; transcript_id "AT3G23940.2"; exon_number "2"; FPKM "11.6029880536"; frac "0.198293"; conf_lo "10.105181"; conf_hi "13.100795"; cov "68.117590";
Chr3	Cufflinks	exon	8649578	8649625	249	+	.	gene_id "CUFF.3647"; transcript_id "AT3G23940.2"; exon_number "3"; FPKM "11.6029880536"; frac "0.198293"; conf_lo "10.105181"; conf_hi "13.100795"; cov "68.117590";
Chr3	Cufflinks	exon	8649799	8649953	249	+	.	gene_id "CUFF.3647"; transcript_id "AT3G23940.2"; exon_number "4"; FPKM "11.6029880536"; frac "0.198293"; conf_lo "10.105181"; conf_hi "13.100795"; cov "68.117590";
Chr3	Cufflinks	exon	8650123	8650317	249	+	.	gene_id "CUFF.3647"; transcript_id "AT3G23940.2"; exon_number "5"; FPKM "11.6029880536"; frac "0.198293"; conf_lo "10.105181"; conf_hi "13.100795"; cov "68.117590";
Chr3	Cufflinks	exon	8650395	8650506	249	+	.	gene_id "CUFF.3647"; transcript_id "AT3G23940.2"; exon_number "6"; FPKM "11.6029880536"; frac "0.198293"; conf_lo "10.105181"; conf_hi "13.100795"; cov "68.117590";
Chr3	Cufflinks	exon	8650591	8650660	249	+	.	gene_id "CUFF.3647"; transcript_id "AT3G23940.2"; exon_number "7"; FPKM "11.6029880536"; frac "0.198293"; conf_lo "10.105181"; conf_hi "13.100795"; cov "68.117590";
Chr3	Cufflinks	exon	8650753	8650805	249	+	.	gene_id "CUFF.3647"; transcript_id "AT3G23940.2"; exon_number "8"; FPKM "11.6029880536"; frac "0.198293"; conf_lo "10.105181"; conf_hi "13.100795"; cov "68.117590";
Chr3	Cufflinks	exon	8650914	8651037	249	+	.	gene_id "CUFF.3647"; transcript_id "AT3G23940.2"; exon_number "9"; FPKM "11.6029880536"; frac "0.198293"; conf_lo "10.105181"; conf_hi "13.100795"; cov "68.117590";
Chr3	Cufflinks	exon	8651132	8651202	249	+	.	gene_id "CUFF.3647"; transcript_id "AT3G23940.2"; exon_number "10"; FPKM "11.6029880536"; frac "0.198293"; conf_lo "10.105181"; conf_hi "13.100795"; cov "68.117590";
Chr3	Cufflinks	exon	8651282	8651383	249	+	.	gene_id "CUFF.3647"; transcript_id "AT3G23940.2"; exon_number "11"; FPKM "11.6029880536"; frac "0.198293"; conf_lo "10.105181"; conf_hi "13.100795"; cov "68.117590";
Chr3	Cufflinks	exon	8651595	8651675	249	+	.	gene_id "CUFF.3647"; transcript_id "AT3G23940.2"; exon_number "12"; FPKM "11.6029880536"; frac "0.198293"; conf_lo "10.105181"; conf_hi "13.100795"; cov "68.117590";
Chr3	Cufflinks	exon	8652018	8652176	249	+	.	gene_id "CUFF.3647"; transcript_id "AT3G23940.2"; exon_number "13"; FPKM "11.6029880536"; frac "0.198293"; conf_lo "10.105181"; conf_hi "13.100795"; cov "68.117590";
Chr3	Cufflinks	exon	8652273	8652559	249	+	.	gene_id "CUFF.3647"; transcript_id "AT3G23940.2"; exon_number "14"; FPKM "11.6029880536"; frac "0.198293"; conf_lo "10.105181"; conf_hi "13.100795"; cov "68.117590";
Chr3	Cufflinks	transcript	8648705	8652605	1000	+	.	gene_id "CUFF.3647"; transcript_id "AT3G23940.1"; FPKM "46.4150074373"; frac "0.801707"; conf_lo "43.361819"; conf_hi "49.468196"; cov "272.488296"; full_read_support "yes";
Chr3	Cufflinks	exon	8648705	8649307	1000	+	.	gene_id "CUFF.3647"; transcript_id "AT3G23940.1"; exon_number "1"; FPKM "46.4150074373"; frac "0.801707"; conf_lo "43.361819"; conf_hi "49.468196"; cov "272.488296";
Chr3	Cufflinks	exon	8649406	8649477	1000	+	.	gene_id "CUFF.3647"; transcript_id "AT3G23940.1"; exon_number "2"; FPKM "46.4150074373"; frac "0.801707"; conf_lo "43.361819"; conf_hi "49.468196"; cov "272.488296";
Chr3	Cufflinks	exon	8649578	8649625	1000	+	.	gene_id "CUFF.3647"; transcript_id "AT3G23940.1"; exon_number "3"; FPKM "46.4150074373"; frac "0.801707"; conf_lo "43.361819"; conf_hi "49.468196"; cov "272.488296";
Chr3	Cufflinks	exon	8649799	8649953	1000	+	.	gene_id "CUFF.3647"; transcript_id "AT3G23940.1"; exon_number "4"; FPKM "46.4150074373"; frac "0.801707"; conf_lo "43.361819"; conf_hi "49.468196"; cov "272.488296";
Chr3	Cufflinks	exon	8650123	8650317	1000	+	.	gene_id "CUFF.3647"; transcript_id "AT3G23940.1"; exon_number "5"; FPKM "46.4150074373"; frac "0.801707"; conf_lo "43.361819"; conf_hi "49.468196"; cov "272.488296";
Chr3	Cufflinks	exon	8650395	8650506	1000	+	.	gene_id "CUFF.3647"; transcript_id "AT3G23940.1"; exon_number "6"; FPKM "46.4150074373"; frac "0.801707"; conf_lo "43.361819"; conf_hi "49.468196"; cov "272.488296";
Chr3	Cufflinks	exon	8650591	8650660	1000	+	.	gene_id "CUFF.3647"; transcript_id "AT3G23940.1"; exon_number "7"; FPKM "46.4150074373"; frac "0.801707"; conf_lo "43.361819"; conf_hi "49.468196"; cov "272.488296";
Chr3	Cufflinks	exon	8650747	8650805	1000	+	.	gene_id "CUFF.3647"; transcript_id "AT3G23940.1"; exon_number "8"; FPKM "46.4150074373"; frac "0.801707"; conf_lo "43.361819"; conf_hi "49.468196"; cov "272.488296";
Chr3	Cufflinks	exon	8650914	8651037	1000	+	.	gene_id "CUFF.3647"; transcript_id "AT3G23940.1"; exon_number "9"; FPKM "46.4150074373"; frac "0.801707"; conf_lo "43.361819"; conf_hi "49.468196"; cov "272.488296";
Chr3	Cufflinks	exon	8651132	8651202	1000	+	.	gene_id "CUFF.3647"; transcript_id "AT3G23940.1"; exon_number "10"; FPKM "46.4150074373"; frac "0.801707"; conf_lo "43.361819"; conf_hi "49.468196"; cov "272.488296";
Chr3	Cufflinks	exon	8651282	8651383	1000	+	.	gene_id "CUFF.3647"; transcript_id "AT3G23940.1"; exon_number "11"; FPKM "46.4150074373"; frac "0.801707"; conf_lo "43.361819"; conf_hi "49.468196"; cov "272.488296";
Chr3	Cufflinks	exon	8651595	8651675	1000	+	.	gene_id "CUFF.3647"; transcript_id "AT3G23940.1"; exon_number "12"; FPKM "46.4150074373"; frac "0.801707"; conf_lo "43.361819"; conf_hi "49.468196"; cov "272.488296";
Chr3	Cufflinks	exon	8652018	8652176	1000	+	.	gene_id "CUFF.3647"; transcript_id "AT3G23940.1"; exon_number "13"; FPKM "46.4150074373"; frac "0.801707"; conf_lo "43.361819"; conf_hi "49.468196"; cov "272.488296";
Chr3	Cufflinks	exon	8652273	8652605	1000	+	.	gene_id "CUFF.3647"; transcript_id "AT3G23940.1"; exon_number "14"; FPKM "46.4150074373"; frac "0.801707"; conf_lo "43.361819"; conf_hi "49.468196"; cov "272.488296";
Chr3	Cufflinks	transcript	8652908	8654164	1	-	.	gene_id "AT3G23950"; transcript_id "AT3G23950.1"; FPKM "0.0000000000"; frac "0.000000"; conf_lo "0.000000"; conf_hi "0.000000"; cov "0.000000"; full_read_support "no";
Chr3	Cufflinks	exon	8652908	8654164	1	-	.	gene_id "AT3G23950"; transcript_id "AT3G23950.1"; exon_number "1"; FPKM "0.0000000000"; frac "0.000000"; conf_lo "0.000000"; conf_hi "0.000000"; cov "0.000000";
Chr3	Cufflinks	transcript	8655023	8657439	1	-	.	gene_id "CUFF.3648"; transcript_id "AT3G23955.2"; FPKM "0.0000000000"; frac "0.000000"; conf_lo "0.000000"; conf_hi "0.071960"; cov "0.000000"; full_read_support "no";
Chr3	Cufflinks	exon	8655023	8655550	1	-	.	gene_id "CUFF.3648"; transcript_id "AT3G23955.2"; exon_number "1"; FPKM "0.0000000000"; frac "0.000000"; conf_lo "0.000000"; conf_hi "0.071960"; cov "0.000000";
Chr3	Cufflinks	exon	8655648	8655794	1	-	.	gene_id "CUFF.3648"; transcript_id "AT3G23955.2"; exon_number "2"; FPKM "0.0000000000"; frac "0.000000"; conf_lo "0.000000"; conf_hi "0.071960"; cov "0.000000";
Chr3	Cufflinks	exon	8655886	8656042	1	-	.	gene_id "CUFF.3648"; transcript_id "AT3G23955.2"; exon_number "3"; FPKM "0.0000000000"; frac "0.000000"; conf_lo "0.000000"; conf_hi "0.071960"; cov "0.000000";
Chr3	Cufflinks	exon	8656140	8656237	1	-	.	gene_id "CUFF.3648"; transcript_id "AT3G23955.2"; exon_number "4"; FPKM "0.0000000000"; frac "0.000000"; conf_lo "0.000000"; conf_hi "0.071960"; cov "0.000000";
Chr3	Cufflinks	exon	8656432	8656498	1	-	.	gene_id "CUFF.3648"; transcript_id "AT3G23955.2"; exon_number "5"; FPKM "0.0000000000"; frac "0.000000"; conf_lo "0.000000"; conf_hi "0.071960"; cov "0.000000";
Chr3	Cufflinks	exon	8656599	8656660	1	-	.	gene_id "CUFF.3648"; transcript_id "AT3G23955.2"; exon_number "6"; FPKM "0.0000000000"; frac "0.000000"; conf_lo "0.000000"; conf_hi "0.071960"; cov "0.000000";
Chr3	Cufflinks	exon	8656787	8657219	1	-	.	gene_id "CUFF.3648"; transcript_id "AT3G23955.2"; exon_number "7"; FPKM "0.0000000000"; frac "0.000000"; conf_lo "0.000000"; conf_hi "0.071960"; cov "0.000000";
Chr3	Cufflinks	exon	8657314	8657439	1	-	.	gene_id "CUFF.3648"; transcript_id "AT3G23955.2"; exon_number "8"; FPKM "0.0000000000"; frac "0.000000"; conf_lo "0.000000"; conf_hi "0.071960"; cov "0.000000";
Chr3	Cufflinks	transcript	8655023	8656509	1000	-	.	gene_id "CUFF.3648"; transcript_id "CUFF.3648.2"; FPKM "5.2450488274"; frac "1.000000"; conf_lo "4.223889"; conf_hi "6.266209"; cov "30.789355"; full_read_support "no";
Chr3	Cufflinks	exon	8655023	8655550	1000	-	.	gene_id "CUFF.3648"; transcript_id "CUFF.3648.2"; exon_number "1"; FPKM "5.2450488274"; frac "1.000000"; conf_lo "4.223889"; conf_hi "6.266209"; cov "30.789355";
Chr3	Cufflinks	exon	8655648	8655794	1000	-	.	gene_id "CUFF.3648"; transcript_id "CUFF.3648.2"; exon_number "2"; FPKM "5.2450488274"; frac "1.000000"; conf_lo "4.223889"; conf_hi "6.266209"; cov "30.789355";
Chr3	Cufflinks	exon	8655886	8656509	1000	-	.	gene_id "CUFF.3648"; transcript_id "CUFF.3648.2"; exon_number "3"; FPKM "5.2450488274"; frac "1.000000"; conf_lo "4.223889"; conf_hi "6.266209"; cov "30.789355";
Chr3	Cufflinks	transcript	8655266	8657399	1	-	.	gene_id "CUFF.3648"; transcript_id "AT3G23955.1"; FPKM "0.0000000000"; frac "0.000000"; conf_lo "0.000000"; conf_hi "0.101408"; cov "0.000000"; full_read_support "no";
Chr3	Cufflinks	exon	8655266	8655550	1	-	.	gene_id "CUFF.3648"; transcript_id "AT3G23955.1"; exon_number "1"; FPKM "0.0000000000"; frac "0.000000"; conf_lo "0.000000"; conf_hi "0.101408"; cov "0.000000";
Chr3	Cufflinks	exon	8655648	8655794	1	-	.	gene_id "CUFF.3648"; transcript_id "AT3G23955.1"; exon_number "2"; FPKM "0.0000000000"; frac "0.000000"; conf_lo "0.000000"; conf_hi "0.101408"; cov "0.000000";
Chr3	Cufflinks	exon	8655886	8656042	1	-	.	gene_id "CUFF.3648"; transcript_id "AT3G23955.1"; exon_number "3"; FPKM "0.0000000000"; frac "0.000000"; conf_lo "0.000000"; conf_hi "0.101408"; cov "0.000000";
Chr3	Cufflinks	exon	8656140	8656237	1	-	.	gene_id "CUFF.3648"; transcript_id "AT3G23955.1"; exon_number "4"; FPKM "0.0000000000"; frac "0.000000"; conf_lo "0.000000"; conf_hi "0.101408"; cov "0.000000";
Chr3	Cufflinks	exon	8656787	8657219	1	-	.	gene_id "CUFF.3648"; transcript_id "AT3G23955.1"; exon_number "5"; FPKM "0.0000000000"; frac "0.000000"; conf_lo "0.000000"; conf_hi "0.101408"; cov "0.000000";
Chr3	Cufflinks	exon	8657314	8657399	1	-	.	gene_id "CUFF.3648"; transcript_id "AT3G23955.1"; exon_number "6"; FPKM "0.0000000000"; frac "0.000000"; conf_lo "0.000000"; conf_hi "0.101408"; cov "0.000000";
Chr3	Cufflinks	transcript	8657736	8658944	1	+	.	gene_id "AT3G23960"; transcript_id "AT3G23960.1"; FPKM "0.0000000000"; frac "0.000000"; conf_lo "0.000000"; conf_hi "0.000000"; cov "0.000000"; full_read_support "no";
Chr3	Cufflinks	exon	8657736	8658944	1	+	.	gene_id "AT3G23960"; transcript_id "AT3G23960.1"; exon_number "1"; FPKM "0.0000000000"; frac "0.000000"; conf_lo "0.000000"; conf_hi "0.000000"; cov "0.000000";
Chr3	Cufflinks	transcript	8660447	8661688	1	-	.	gene_id "AT3G23970"; transcript_id "AT3G23970.1"; FPKM "0.0000000000"; frac "0.000000"; conf_lo "0.000000"; conf_hi "0.000000"; cov "0.000000"; full_read_support "no";
Chr3	Cufflinks	exon	8660447	8661688	1	-	.	gene_id "AT3G23970"; transcript_id "AT3G23970.1"; exon_number "1"; FPKM "0.0000000000"; frac "0.000000"; conf_lo "0.000000"; conf_hi "0.000000"; cov "0.000000";
Chr3	Cufflinks	transcript	8662353	8668004	181	-	.	gene_id "CUFF.3649"; transcript_id "CUFF.3649.1"; FPKM "0.9768137220"; frac "0.130901"; conf_lo "0.628704"; conf_hi "1.324924"; cov "5.736631"; full_read_support "yes";
Chr3	Cufflinks	exon	8662353	8662898	181	-	.	gene_id "CUFF.3649"; transcript_id "CUFF.3649.1"; exon_number "1"; FPKM "0.9768137220"; frac "0.130901"; conf_lo "0.628704"; conf_hi "1.324924"; cov "5.736631";
Chr3	Cufflinks	exon	8662986	8663147	181	-	.	gene_id "CUFF.3649"; transcript_id "CUFF.3649.1"; exon_number "2"; FPKM "0.9768137220"; frac "0.130901"; conf_lo "0.628704"; conf_hi "1.324924"; cov "5.736631";
Chr3	Cufflinks	exon	8663440	8663509	181	-	.	gene_id "CUFF.3649"; transcript_id "CUFF.3649.1"; exon_number "3"; FPKM "0.9768137220"; frac "0.130901"; conf_lo "0.628704"; conf_hi "1.324924"; cov "5.736631";
Chr3	Cufflinks	exon	8663640	8663824	181	-	.	gene_id "CUFF.3649"; transcript_id "CUFF.3649.1"; exon_number "4"; FPKM "0.9768137220"; frac "0.130901"; conf_lo "0.628704"; conf_hi "1.324924"; cov "5.736631";
Chr3	Cufflinks	exon	8663978	8664091	181	-	.	gene_id "CUFF.3649"; transcript_id "CUFF.3649.1"; exon_number "5"; FPKM "0.9768137220"; frac "0.130901"; conf_lo "0.628704"; conf_hi "1.324924"; cov "5.736631";
Chr3	Cufflinks	exon	8664174	8664241	181	-	.	gene_id "CUFF.3649"; transcript_id "CUFF.3649.1"; exon_number "6"; FPKM "0.9768137220"; frac "0.130901"; conf_lo "0.628704"; conf_hi "1.324924"; cov "5.736631";
Chr3	Cufflinks	exon	8664402	8664478	181	-	.	gene_id "CUFF.3649"; transcript_id "CUFF.3649.1"; exon_number "7"; FPKM "0.9768137220"; frac "0.130901"; conf_lo "0.628704"; conf_hi "1.324924"; cov "5.736631";
Chr3	Cufflinks	exon	8664677	8664789	181	-	.	gene_id "CUFF.3649"; transcript_id "CUFF.3649.1"; exon_number "8"; FPKM "0.9768137220"; frac "0.130901"; conf_lo "0.628704"; conf_hi "1.324924"; cov "5.736631";
Chr3	Cufflinks	exon	8665038	8665101	181	-	.	gene_id "CUFF.3649"; transcript_id "CUFF.3649.1"; exon_number "9"; FPKM "0.9768137220"; frac "0.130901"; conf_lo "0.628704"; conf_hi "1.324924"; cov "5.736631";
Chr3	Cufflinks	exon	8665575	8665694	181	-	.	gene_id "CUFF.3649"; transcript_id "CUFF.3649.1"; exon_number "10"; FPKM "0.9768137220"; frac "0.130901"; conf_lo "0.628704"; conf_hi "1.324924"; cov "5.736631";
Chr3	Cufflinks	exon	8665990	8666537	181	-	.	gene_id "CUFF.3649"; transcript_id "CUFF.3649.1"; exon_number "11"; FPKM "0.9768137220"; frac "0.130901"; conf_lo "0.628704"; conf_hi "1.324924"; cov "5.736631";
Chr3	Cufflinks	exon	8666650	8667136	181	-	.	gene_id "CUFF.3649"; transcript_id "CUFF.3649.1"; exon_number "12"; FPKM "0.9768137220"; frac "0.130901"; conf_lo "0.628704"; conf_hi "1.324924"; cov "5.736631";
Chr3	Cufflinks	exon	8667384	8668004	181	-	.	gene_id "CUFF.3649"; transcript_id "CUFF.3649.1"; exon_number "13"; FPKM "0.9768137220"; frac "0.130901"; conf_lo "0.628704"; conf_hi "1.324924"; cov "5.736631";
Chr3	Cufflinks	transcript	8662353	8668004	160	-	.	gene_id "CUFF.3649"; transcript_id "CUFF.3649.2"; FPKM "0.8635534827"; frac "0.115762"; conf_lo "0.539990"; conf_hi "1.187117"; cov "5.071477"; full_read_support "yes";
Chr3	Cufflinks	exon	8662353	8662898	160	-	.	gene_id "CUFF.3649"; transcript_id "CUFF.3649.2"; exon_number "1"; FPKM "0.8635534827"; frac "0.115762"; conf_lo "0.539990"; conf_hi "1.187117"; cov "5.071477";
Chr3	Cufflinks	exon	8662986	8663147	160	-	.	gene_id "CUFF.3649"; transcript_id "CUFF.3649.2"; exon_number "2"; FPKM "0.8635534827"; frac "0.115762"; conf_lo "0.539990"; conf_hi "1.187117"; cov "5.071477";
Chr3	Cufflinks	exon	8663441	8663511	160	-	.	gene_id "CUFF.3649"; transcript_id "CUFF.3649.2"; exon_number "3"; FPKM "0.8635534827"; frac "0.115762"; conf_lo "0.539990"; conf_hi "1.187117"; cov "5.071477";
Chr3	Cufflinks	exon	8663640	8663824	160	-	.	gene_id "CUFF.3649"; transcript_id "CUFF.3649.2"; exon_number "4"; FPKM "0.8635534827"; frac "0.115762"; conf_lo "0.539990"; conf_hi "1.187117"; cov "5.071477";
Chr3	Cufflinks	exon	8663978	8664091	160	-	.	gene_id "CUFF.3649"; transcript_id "CUFF.3649.2"; exon_number "5"; FPKM "0.8635534827"; frac "0.115762"; conf_lo "0.539990"; conf_hi "1.187117"; cov "5.071477";
Chr3	Cufflinks	exon	8664174	8664241	160	-	.	gene_id "CUFF.3649"; transcript_id "CUFF.3649.2"; exon_number "6"; FPKM "0.8635534827"; frac "0.115762"; conf_lo "0.539990"; conf_hi "1.187117"; cov "5.071477";
Chr3	Cufflinks	exon	8664402	8664478	160	-	.	gene_id "CUFF.3649"; transcript_id "CUFF.3649.2"; exon_number "7"; FPKM "0.8635534827"; frac "0.115762"; conf_lo "0.539990"; conf_hi "1.187117"; cov "5.071477";
Chr3	Cufflinks	exon	8664677	8664787	160	-	.	gene_id "CUFF.3649"; transcript_id "CUFF.3649.2"; exon_number "8"; FPKM "0.8635534827"; frac "0.115762"; conf_lo "0.539990"; conf_hi "1.187117"; cov "5.071477";
Chr3	Cufflinks	exon	8665036	8665101	160	-	.	gene_id "CUFF.3649"; transcript_id "CUFF.3649.2"; exon_number "9"; FPKM "0.8635534827"; frac "0.115762"; conf_lo "0.539990"; conf_hi "1.187117"; cov "5.071477";
Chr3	Cufflinks	exon	8665575	8665694	160	-	.	gene_id "CUFF.3649"; transcript_id "CUFF.3649.2"; exon_number "10"; FPKM "0.8635534827"; frac "0.115762"; conf_lo "0.539990"; conf_hi "1.187117"; cov "5.071477";
Chr3	Cufflinks	exon	8665990	8666537	160	-	.	gene_id "CUFF.3649"; transcript_id "CUFF.3649.2"; exon_number "11"; FPKM "0.8635534827"; frac "0.115762"; conf_lo "0.539990"; conf_hi "1.187117"; cov "5.071477";
Chr3	Cufflinks	exon	8666650	8667136	160	-	.	gene_id "CUFF.3649"; transcript_id "CUFF.3649.2"; exon_number "12"; FPKM "0.8635534827"; frac "0.115762"; conf_lo "0.539990"; conf_hi "1.187117"; cov "5.071477";
Chr3	Cufflinks	exon	8667384	8668004	160	-	.	gene_id "CUFF.3649"; transcript_id "CUFF.3649.2"; exon_number "13"; FPKM "0.8635534827"; frac "0.115762"; conf_lo "0.539990"; conf_hi "1.187117"; cov "5.071477";
Chr3	Cufflinks	transcript	8662353	8668004	146	-	.	gene_id "CUFF.3649"; transcript_id "CUFF.3649.3"; FPKM "0.7888056328"; frac "0.114480"; conf_lo "0.467012"; conf_hi "1.110599"; cov "4.632498"; full_read_support "yes";
Chr3	Cufflinks	exon	8662353	8662898	146	-	.	gene_id "CUFF.3649"; transcript_id "CUFF.3649.3"; exon_number "1"; FPKM "0.7888056328"; frac "0.114480"; conf_lo "0.467012"; conf_hi "1.110599"; cov "4.632498";
Chr3	Cufflinks	exon	8662986	8663147	146	-	.	gene_id "CUFF.3649"; transcript_id "CUFF.3649.3"; exon_number "2"; FPKM "0.7888056328"; frac "0.114480"; conf_lo "0.467012"; conf_hi "1.110599"; cov "4.632498";
Chr3	Cufflinks	exon	8663441	8663509	146	-	.	gene_id "CUFF.3649"; transcript_id "CUFF.3649.3"; exon_number "3"; FPKM "0.7888056328"; frac "0.114480"; conf_lo "0.467012"; conf_hi "1.110599"; cov "4.632498";
Chr3	Cufflinks	exon	8663640	8663824	146	-	.	gene_id "CUFF.3649"; transcript_id "CUFF.3649.3"; exon_number "4"; FPKM "0.7888056328"; frac "0.114480"; conf_lo "0.467012"; conf_hi "1.110599"; cov "4.632498";
Chr3	Cufflinks	exon	8663978	8664091	146	-	.	gene_id "CUFF.3649"; transcript_id "CUFF.3649.3"; exon_number "5"; FPKM "0.7888056328"; frac "0.114480"; conf_lo "0.467012"; conf_hi "1.110599"; cov "4.632498";
Chr3	Cufflinks	exon	8664174	8664241	146	-	.	gene_id "CUFF.3649"; transcript_id "CUFF.3649.3"; exon_number "6"; FPKM "0.7888056328"; frac "0.114480"; conf_lo "0.467012"; conf_hi "1.110599"; cov "4.632498";
Chr3	Cufflinks	exon	8664402	8664478	146	-	.	gene_id "CUFF.3649"; transcript_id "CUFF.3649.3"; exon_number "7"; FPKM "0.7888056328"; frac "0.114480"; conf_lo "0.467012"; conf_hi "1.110599"; cov "4.632498";
Chr3	Cufflinks	exon	8664677	8665101	146	-	.	gene_id "CUFF.3649"; transcript_id "CUFF.3649.3"; exon_number "8"; FPKM "0.7888056328"; frac "0.114480"; conf_lo "0.467012"; conf_hi "1.110599"; cov "4.632498";
Chr3	Cufflinks	exon	8665575	8665694	146	-	.	gene_id "CUFF.3649"; transcript_id "CUFF.3649.3"; exon_number "9"; FPKM "0.7888056328"; frac "0.114480"; conf_lo "0.467012"; conf_hi "1.110599"; cov "4.632498";
Chr3	Cufflinks	exon	8665990	8666537	146	-	.	gene_id "CUFF.3649"; transcript_id "CUFF.3649.3"; exon_number "10"; FPKM "0.7888056328"; frac "0.114480"; conf_lo "0.467012"; conf_hi "1.110599"; cov "4.632498";
Chr3	Cufflinks	exon	8666650	8667136	146	-	.	gene_id "CUFF.3649"; transcript_id "CUFF.3649.3"; exon_number "11"; FPKM "0.7888056328"; frac "0.114480"; conf_lo "0.467012"; conf_hi "1.110599"; cov "4.632498";
Chr3	Cufflinks	exon	8667384	8668004	146	-	.	gene_id "CUFF.3649"; transcript_id "CUFF.3649.3"; exon_number "12"; FPKM "0.7888056328"; frac "0.114480"; conf_lo "0.467012"; conf_hi "1.110599"; cov "4.632498";
Chr3	Cufflinks	transcript	8662433	8667752	1000	-	.	gene_id "CUFF.3649"; transcript_id "AT3G23980.1"; FPKM "5.3679986640"; frac "0.638857"; conf_lo "4.568769"; conf_hi "6.167228"; cov "31.525182"; full_read_support "yes";
Chr3	Cufflinks	exon	8662433	8662898	1000	-	.	gene_id "CUFF.3649"; transcript_id "AT3G23980.1"; exon_number "1"; FPKM "5.3679986640"; frac "0.638857"; conf_lo "4.568769"; conf_hi "6.167228"; cov "31.525182";
Chr3	Cufflinks	exon	8662986	8663147	1000	-	.	gene_id "CUFF.3649"; transcript_id "AT3G23980.1"; exon_number "2"; FPKM "5.3679986640"; frac "0.638857"; conf_lo "4.568769"; conf_hi "6.167228"; cov "31.525182";
Chr3	Cufflinks	exon	8663441	8663509	1000	-	.	gene_id "CUFF.3649"; transcript_id "AT3G23980.1"; exon_number "3"; FPKM "5.3679986640"; frac "0.638857"; conf_lo "4.568769"; conf_hi "6.167228"; cov "31.525182";
Chr3	Cufflinks	exon	8663640	8663824	1000	-	.	gene_id "CUFF.3649"; transcript_id "AT3G23980.1"; exon_number "4"; FPKM "5.3679986640"; frac "0.638857"; conf_lo "4.568769"; conf_hi "6.167228"; cov "31.525182";
Chr3	Cufflinks	exon	8663978	8664091	1000	-	.	gene_id "CUFF.3649"; transcript_id "AT3G23980.1"; exon_number "5"; FPKM "5.3679986640"; frac "0.638857"; conf_lo "4.568769"; conf_hi "6.167228"; cov "31.525182";
Chr3	Cufflinks	exon	8664174	8664241	1000	-	.	gene_id "CUFF.3649"; transcript_id "AT3G23980.1"; exon_number "6"; FPKM "5.3679986640"; frac "0.638857"; conf_lo "4.568769"; conf_hi "6.167228"; cov "31.525182";
Chr3	Cufflinks	exon	8664402	8664478	1000	-	.	gene_id "CUFF.3649"; transcript_id "AT3G23980.1"; exon_number "7"; FPKM "5.3679986640"; frac "0.638857"; conf_lo "4.568769"; conf_hi "6.167228"; cov "31.525182";
Chr3	Cufflinks	exon	8664677	8664787	1000	-	.	gene_id "CUFF.3649"; transcript_id "AT3G23980.1"; exon_number "8"; FPKM "5.3679986640"; frac "0.638857"; conf_lo "4.568769"; conf_hi "6.167228"; cov "31.525182";
Chr3	Cufflinks	exon	8665036	8665101	1000	-	.	gene_id "CUFF.3649"; transcript_id "AT3G23980.1"; exon_number "9"; FPKM "5.3679986640"; frac "0.638857"; conf_lo "4.568769"; conf_hi "6.167228"; cov "31.525182";
Chr3	Cufflinks	exon	8665575	8665694	1000	-	.	gene_id "CUFF.3649"; transcript_id "AT3G23980.1"; exon_number "10"; FPKM "5.3679986640"; frac "0.638857"; conf_lo "4.568769"; conf_hi "6.167228"; cov "31.525182";
Chr3	Cufflinks	exon	8665990	8666537	1000	-	.	gene_id "CUFF.3649"; transcript_id "AT3G23980.1"; exon_number "11"; FPKM "5.3679986640"; frac "0.638857"; conf_lo "4.568769"; conf_hi "6.167228"; cov "31.525182";
Chr3	Cufflinks	exon	8666650	8667136	1000	-	.	gene_id "CUFF.3649"; transcript_id "AT3G23980.1"; exon_number "12"; FPKM "5.3679986640"; frac "0.638857"; conf_lo "4.568769"; conf_hi "6.167228"; cov "31.525182";
Chr3	Cufflinks	exon	8667384	8667752	1000	-	.	gene_id "CUFF.3649"; transcript_id "AT3G23980.1"; exon_number "13"; FPKM "5.3679986640"; frac "0.638857"; conf_lo "4.568769"; conf_hi "6.167228"; cov "31.525182";
Chr3	Cufflinks	transcript	8668872	8672470	299	+	.	gene_id "CUFF.3650"; transcript_id "CUFF.3650.1"; FPKM "15.1895112224"; frac "0.224551"; conf_lo "13.409853"; conf_hi "16.969170"; cov "89.202062"; full_read_support "yes";
Chr3	Cufflinks	exon	8668872	8669050	299	+	.	gene_id "CUFF.3650"; transcript_id "CUFF.3650.1"; exon_number "1"; FPKM "15.1895112224"; frac "0.224551"; conf_lo "13.409853"; conf_hi "16.969170"; cov "89.202062";
Chr3	Cufflinks	exon	8669241	8669394	299	+	.	gene_id "CUFF.3650"; transcript_id "CUFF.3650.1"; exon_number "2"; FPKM "15.1895112224"; frac "0.224551"; conf_lo "13.409853"; conf_hi "16.969170"; cov "89.202062";
Chr3	Cufflinks	exon	8669541	8669700	299	+	.	gene_id "CUFF.3650"; transcript_id "CUFF.3650.1"; exon_number "3"; FPKM "15.1895112224"; frac "0.224551"; conf_lo "13.409853"; conf_hi "16.969170"; cov "89.202062";
Chr3	Cufflinks	exon	8669792	8670063	299	+	.	gene_id "CUFF.3650"; transcript_id "CUFF.3650.1"; exon_number "4"; FPKM "15.1895112224"; frac "0.224551"; conf_lo "13.409853"; conf_hi "16.969170"; cov "89.202062";
Chr3	Cufflinks	exon	8670149	8670253	299	+	.	gene_id "CUFF.3650"; transcript_id "CUFF.3650.1"; exon_number "5"; FPKM "15.1895112224"; frac "0.224551"; conf_lo "13.409853"; conf_hi "16.969170"; cov "89.202062";
Chr3	Cufflinks	exon	8670340	8670426	299	+	.	gene_id "CUFF.3650"; transcript_id "CUFF.3650.1"; exon_number "6"; FPKM "15.1895112224"; frac "0.224551"; conf_lo "13.409853"; conf_hi "16.969170"; cov "89.202062";
Chr3	Cufflinks	exon	8670532	8670621	299	+	.	gene_id "CUFF.3650"; transcript_id "CUFF.3650.1"; exon_number "7"; FPKM "15.1895112224"; frac "0.224551"; conf_lo "13.409853"; conf_hi "16.969170"; cov "89.202062";
Chr3	Cufflinks	exon	8670708	8670788	299	+	.	gene_id "CUFF.3650"; transcript_id "CUFF.3650.1"; exon_number "8"; FPKM "15.1895112224"; frac "0.224551"; conf_lo "13.409853"; conf_hi "16.969170"; cov "89.202062";
Chr3	Cufflinks	exon	8670858	8670926	299	+	.	gene_id "CUFF.3650"; transcript_id "CUFF.3650.1"; exon_number "9"; FPKM "15.1895112224"; frac "0.224551"; conf_lo "13.409853"; conf_hi "16.969170"; cov "89.202062";
Chr3	Cufflinks	exon	8671056	8671133	299	+	.	gene_id "CUFF.3650"; transcript_id "CUFF.3650.1"; exon_number "10"; FPKM "15.1895112224"; frac "0.224551"; conf_lo "13.409853"; conf_hi "16.969170"; cov "89.202062";
Chr3	Cufflinks	exon	8671247	8671342	299	+	.	gene_id "CUFF.3650"; transcript_id "CUFF.3650.1"; exon_number "11"; FPKM "15.1895112224"; frac "0.224551"; conf_lo "13.409853"; conf_hi "16.969170"; cov "89.202062";
Chr3	Cufflinks	exon	8671436	8671536	299	+	.	gene_id "CUFF.3650"; transcript_id "CUFF.3650.1"; exon_number "12"; FPKM "15.1895112224"; frac "0.224551"; conf_lo "13.409853"; conf_hi "16.969170"; cov "89.202062";
Chr3	Cufflinks	exon	8671623	8671725	299	+	.	gene_id "CUFF.3650"; transcript_id "CUFF.3650.1"; exon_number "13"; FPKM "15.1895112224"; frac "0.224551"; conf_lo "13.409853"; conf_hi "16.969170"; cov "89.202062";
Chr3	Cufflinks	exon	8671807	8671912	299	+	.	gene_id "CUFF.3650"; transcript_id "CUFF.3650.1"; exon_number "14"; FPKM "15.1895112224"; frac "0.224551"; conf_lo "13.409853"; conf_hi "16.969170"; cov "89.202062";
Chr3	Cufflinks	exon	8671992	8672070	299	+	.	gene_id "CUFF.3650"; transcript_id "CUFF.3650.1"; exon_number "15"; FPKM "15.1895112224"; frac "0.224551"; conf_lo "13.409853"; conf_hi "16.969170"; cov "89.202062";
Chr3	Cufflinks	exon	8672164	8672470	299	+	.	gene_id "CUFF.3650"; transcript_id "CUFF.3650.1"; exon_number "16"; FPKM "15.1895112224"; frac "0.224551"; conf_lo "13.409853"; conf_hi "16.969170"; cov "89.202062";
Chr3	Cufflinks	transcript	8668918	8672578	1000	+	.	gene_id "CUFF.3650"; transcript_id "AT3G23990.1"; FPKM "50.7691921403"; frac "0.775449"; conf_lo "47.459736"; conf_hi "54.078649"; cov "298.147619"; full_read_support "yes";
Chr3	Cufflinks	exon	8668918	8669050	1000	+	.	gene_id "CUFF.3650"; transcript_id "AT3G23990.1"; exon_number "1"; FPKM "50.7691921403"; frac "0.775449"; conf_lo "47.459736"; conf_hi "54.078649"; cov "298.147619";
Chr3	Cufflinks	exon	8669241	8669394	1000	+	.	gene_id "CUFF.3650"; transcript_id "AT3G23990.1"; exon_number "2"; FPKM "50.7691921403"; frac "0.775449"; conf_lo "47.459736"; conf_hi "54.078649"; cov "298.147619";
Chr3	Cufflinks	exon	8669541	8669700	1000	+	.	gene_id "CUFF.3650"; transcript_id "AT3G23990.1"; exon_number "3"; FPKM "50.7691921403"; frac "0.775449"; conf_lo "47.459736"; conf_hi "54.078649"; cov "298.147619";
Chr3	Cufflinks	exon	8669792	8670063	1000	+	.	gene_id "CUFF.3650"; transcript_id "AT3G23990.1"; exon_number "4"; FPKM "50.7691921403"; frac "0.775449"; conf_lo "47.459736"; conf_hi "54.078649"; cov "298.147619";
Chr3	Cufflinks	exon	8670149	8670253	1000	+	.	gene_id "CUFF.3650"; transcript_id "AT3G23990.1"; exon_number "5"; FPKM "50.7691921403"; frac "0.775449"; conf_lo "47.459736"; conf_hi "54.078649"; cov "298.147619";
Chr3	Cufflinks	exon	8670340	8670426	1000	+	.	gene_id "CUFF.3650"; transcript_id "AT3G23990.1"; exon_number "6"; FPKM "50.7691921403"; frac "0.775449"; conf_lo "47.459736"; conf_hi "54.078649"; cov "298.147619";
Chr3	Cufflinks	exon	8670532	8670621	1000	+	.	gene_id "CUFF.3650"; transcript_id "AT3G23990.1"; exon_number "7"; FPKM "50.7691921403"; frac "0.775449"; conf_lo "47.459736"; conf_hi "54.078649"; cov "298.147619";
Chr3	Cufflinks	exon	8670708	8670788	1000	+	.	gene_id "CUFF.3650"; transcript_id "AT3G23990.1"; exon_number "8"; FPKM "50.7691921403"; frac "0.775449"; conf_lo "47.459736"; conf_hi "54.078649"; cov "298.147619";
Chr3	Cufflinks	exon	8670858	8670926	1000	+	.	gene_id "CUFF.3650"; transcript_id "AT3G23990.1"; exon_number "9"; FPKM "50.7691921403"; frac "0.775449"; conf_lo "47.459736"; conf_hi "54.078649"; cov "298.147619";
Chr3	Cufflinks	exon	8671056	8671133	1000	+	.	gene_id "CUFF.3650"; transcript_id "AT3G23990.1"; exon_number "10"; FPKM "50.7691921403"; frac "0.775449"; conf_lo "47.459736"; conf_hi "54.078649"; cov "298.147619";
Chr3	Cufflinks	exon	8671247	8671342	1000	+	.	gene_id "CUFF.3650"; transcript_id "AT3G23990.1"; exon_number "11"; FPKM "50.7691921403"; frac "0.775449"; conf_lo "47.459736"; conf_hi "54.078649"; cov "298.147619";
Chr3	Cufflinks	exon	8671436	8671535	1000	+	.	gene_id "CUFF.3650"; transcript_id "AT3G23990.1"; exon_number "12"; FPKM "50.7691921403"; frac "0.775449"; conf_lo "47.459736"; conf_hi "54.078649"; cov "298.147619";
Chr3	Cufflinks	exon	8671622	8671725	1000	+	.	gene_id "CUFF.3650"; transcript_id "AT3G23990.1"; exon_number "13"; FPKM "50.7691921403"; frac "0.775449"; conf_lo "47.459736"; conf_hi "54.078649"; cov "298.147619";
Chr3	Cufflinks	exon	8671807	8671912	1000	+	.	gene_id "CUFF.3650"; transcript_id "AT3G23990.1"; exon_number "14"; FPKM "50.7691921403"; frac "0.775449"; conf_lo "47.459736"; conf_hi "54.078649"; cov "298.147619";
Chr3	Cufflinks	exon	8671992	8672070	1000	+	.	gene_id "CUFF.3650"; transcript_id "AT3G23990.1"; exon_number "15"; FPKM "50.7691921403"; frac "0.775449"; conf_lo "47.459736"; conf_hi "54.078649"; cov "298.147619";
Chr3	Cufflinks	exon	8672164	8672578	1000	+	.	gene_id "CUFF.3650"; transcript_id "AT3G23990.1"; exon_number "16"; FPKM "50.7691921403"; frac "0.775449"; conf_lo "47.459736"; conf_hi "54.078649"; cov "298.147619";
Chr3	Cufflinks	transcript	8672732	8675866	851	+	.	gene_id "CUFF.3651"; transcript_id "CUFF.3651.1"; FPKM "1.3027175358"; frac "0.572318"; conf_lo "0.936777"; conf_hi "1.668658"; cov "7.635467"; full_read_support "no";
Chr3	Cufflinks	exon	8672732	8674646	851	+	.	gene_id "CUFF.3651"; transcript_id "CUFF.3651.1"; exon_number "1"; FPKM "1.3027175358"; frac "0.572318"; conf_lo "0.936777"; conf_hi "1.668658"; cov "7.635467";
Chr3	Cufflinks	exon	8674757	8675866	851	+	.	gene_id "CUFF.3651"; transcript_id "CUFF.3651.1"; exon_number "2"; FPKM "1.3027175358"; frac "0.572318"; conf_lo "0.936777"; conf_hi "1.668658"; cov "7.635467";
Chr3	Cufflinks	transcript	8672774	8674881	1000	+	.	gene_id "CUFF.3651"; transcript_id "AT3G24000.1"; FPKM "1.5293004953"; frac "0.427682"; conf_lo "1.018474"; conf_hi "2.040127"; cov "8.963511"; full_read_support "no";
Chr3	Cufflinks	exon	8672774	8674646	1000	+	.	gene_id "CUFF.3651"; transcript_id "AT3G24000.1"; exon_number "1"; FPKM "1.5293004953"; frac "0.427682"; conf_lo "1.018474"; conf_hi "2.040127"; cov "8.963511";
Chr3	Cufflinks	exon	8674757	8674881	1000	+	.	gene_id "CUFF.3651"; transcript_id "AT3G24000.1"; exon_number "2"; FPKM "1.5293004953"; frac "0.427682"; conf_lo "1.018474"; conf_hi "2.040127"; cov "8.963511";
Chr3	Cufflinks	transcript	8675260	8675746	1	+	.	gene_id "CUFF.3651"; transcript_id "AT3G24005.1"; FPKM "0.0000000000"; frac "0.000000"; conf_lo "0.000000"; conf_hi "0.209645"; cov "0.000000"; full_read_support "no";
Chr3	Cufflinks	exon	8675260	8675746	1	+	.	gene_id "CUFF.3651"; transcript_id "AT3G24005.1"; exon_number "1"; FPKM "0.0000000000"; frac "0.000000"; conf_lo "0.000000"; conf_hi "0.209645"; cov "0.000000";
Chr3	Cufflinks	transcript	8675956	8678220	1000	-	.	gene_id "CUFF.3652"; transcript_id "AT3G24010.1"; FPKM "4.5505186944"; frac "0.729501"; conf_lo "3.322923"; conf_hi "5.778114"; cov "26.710186"; full_read_support "yes";
Chr3	Cufflinks	exon	8675956	8676230	1000	-	.	gene_id "CUFF.3652"; transcript_id "AT3G24010.1"; exon_number "1"; FPKM "4.5505186944"; frac "0.729501"; conf_lo "3.322923"; conf_hi "5.778114"; cov "26.710186";
Chr3	Cufflinks	exon	8676307	8676463	1000	-	.	gene_id "CUFF.3652"; transcript_id "AT3G24010.1"; exon_number "2"; FPKM "4.5505186944"; frac "0.729501"; conf_lo "3.322923"; conf_hi "5.778114"; cov "26.710186";
Chr3	Cufflinks	exon	8676581	8676668	1000	-	.	gene_id "CUFF.3652"; transcript_id "AT3G24010.1"; exon_number "3"; FPKM "4.5505186944"; frac "0.729501"; conf_lo "3.322923"; conf_hi "5.778114"; cov "26.710186";
Chr3	Cufflinks	exon	8676773	8676836	1000	-	.	gene_id "CUFF.3652"; transcript_id "AT3G24010.1"; exon_number "4"; FPKM "4.5505186944"; frac "0.729501"; conf_lo "3.322923"; conf_hi "5.778114"; cov "26.710186";
Chr3	Cufflinks	exon	8677002	8677186	1000	-	.	gene_id "CUFF.3652"; transcript_id "AT3G24010.1"; exon_number "5"; FPKM "4.5505186944"; frac "0.729501"; conf_lo "3.322923"; conf_hi "5.778114"; cov "26.710186";
Chr3	Cufflinks	exon	8677479	8677550	1000	-	.	gene_id "CUFF.3652"; transcript_id "AT3G24010.1"; exon_number "6"; FPKM "4.5505186944"; frac "0.729501"; conf_lo "3.322923"; conf_hi "5.778114"; cov "26.710186";
Chr3	Cufflinks	exon	8678159	8678220	1000	-	.	gene_id "CUFF.3652"; transcript_id "AT3G24010.1"; exon_number "7"; FPKM "4.5505186944"; frac "0.729501"; conf_lo "3.322923"; conf_hi "5.778114"; cov "26.710186";
Chr3	Cufflinks	transcript	8675956	8678220	142	-	.	gene_id "CUFF.3652"; transcript_id "CUFF.3652.2"; FPKM "0.6477177226"; frac "0.117558"; conf_lo "0.136208"; conf_hi "1.159228"; cov "3.801910"; full_read_support "yes";
Chr3	Cufflinks	exon	8675956	8676463	142	-	.	gene_id "CUFF.3652"; transcript_id "CUFF.3652.2"; exon_number "1"; FPKM "0.6477177226"; frac "0.117558"; conf_lo "0.136208"; conf_hi "1.159228"; cov "3.801910";
Chr3	Cufflinks	exon	8676581	8676668	142	-	.	gene_id "CUFF.3652"; transcript_id "CUFF.3652.2"; exon_number "2"; FPKM "0.6477177226"; frac "0.117558"; conf_lo "0.136208"; conf_hi "1.159228"; cov "3.801910";
Chr3	Cufflinks	exon	8676773	8676853	142	-	.	gene_id "CUFF.3652"; transcript_id "CUFF.3652.2"; exon_number "3"; FPKM "0.6477177226"; frac "0.117558"; conf_lo "0.136208"; conf_hi "1.159228"; cov "3.801910";
Chr3	Cufflinks	exon	8677002	8677186	142	-	.	gene_id "CUFF.3652"; transcript_id "CUFF.3652.2"; exon_number "4"; FPKM "0.6477177226"; frac "0.117558"; conf_lo "0.136208"; conf_hi "1.159228"; cov "3.801910";
Chr3	Cufflinks	exon	8677479	8677550	142	-	.	gene_id "CUFF.3652"; transcript_id "CUFF.3652.2"; exon_number "5"; FPKM "0.6477177226"; frac "0.117558"; conf_lo "0.136208"; conf_hi "1.159228"; cov "3.801910";
Chr3	Cufflinks	exon	8678159	8678220	142	-	.	gene_id "CUFF.3652"; transcript_id "CUFF.3652.2"; exon_number "6"; FPKM "0.6477177226"; frac "0.117558"; conf_lo "0.136208"; conf_hi "1.159228"; cov "3.801910";
Chr3	Cufflinks	transcript	8677844	8678220	828	-	.	gene_id "CUFF.3652"; transcript_id "CUFF.3652.3"; FPKM "3.7705042832"; frac "0.152941"; conf_lo "1.625291"; conf_hi "5.915718"; cov "22.131735"; full_read_support "yes";
Chr3	Cufflinks	exon	8677844	8678220	828	-	.	gene_id "CUFF.3652"; transcript_id "CUFF.3652.3"; exon_number "1"; FPKM "3.7705042832"; frac "0.152941"; conf_lo "1.625291"; conf_hi "5.915718"; cov "22.131735";
Chr3	Cufflinks	transcript	8679552	8680824	1000	-	.	gene_id "CUFF.3653"; transcript_id "AT3G24030.1"; FPKM "5.1975260390"; frac "0.527778"; conf_lo "4.105899"; conf_hi "6.289153"; cov "30.506446"; full_read_support "yes";
Chr3	Cufflinks	exon	8679552	8680254	1000	-	.	gene_id "CUFF.3653"; transcript_id "AT3G24030.1"; exon_number "1"; FPKM "5.1975260390"; frac "0.527778"; conf_lo "4.105899"; conf_hi "6.289153"; cov "30.506446";
Chr3	Cufflinks	exon	8680375	8680824	1000	-	.	gene_id "CUFF.3653"; transcript_id "AT3G24030.1"; exon_number "2"; FPKM "5.1975260390"; frac "0.527778"; conf_lo "4.105899"; conf_hi "6.289153"; cov "30.506446";
Chr3	Cufflinks	transcript	8711663	8713424	1	-	.	gene_id "CUFF.3653"; transcript_id "AT3G24130.1"; FPKM "0.0000000000"; frac "0.000000"; conf_lo "0.000000"; conf_hi "0.095329"; cov "0.000000"; full_read_support "no";
Chr3	Cufflinks	exon	8711663	8712076	1	-	.	gene_id "CUFF.3653"; transcript_id "AT3G24130.1"; exon_number "1"; FPKM "0.0000000000"; frac "0.000000"; conf_lo "0.000000"; conf_hi "0.095329"; cov "0.000000";
Chr3	Cufflinks	exon	8712553	8712771	1	-	.	gene_id "CUFF.3653"; transcript_id "AT3G24130.1"; exon_number "2"; FPKM "0.0000000000"; frac "0.000000"; conf_lo "0.000000"; conf_hi "0.095329"; cov "0.000000";
Chr3	Cufflinks	exon	8712871	8713030	1	-	.	gene_id "CUFF.3653"; transcript_id "AT3G24130.1"; exon_number "3"; FPKM "0.0000000000"; frac "0.000000"; conf_lo "0.000000"; conf_hi "0.095329"; cov "0.000000";
Chr3	Cufflinks	exon	8713147	8713424	1	-	.	gene_id "CUFF.3653"; transcript_id "AT3G24130.1"; exon_number "4"; FPKM "0.0000000000"; frac "0.000000"; conf_lo "0.000000"; conf_hi "0.095329"; cov "0.000000";
Chr3	Cufflinks	transcript	8678738	8679656	1000	+	.	gene_id "AT3G24020"; transcript_id "AT3G24020.1"; FPKM "6.1622329225"; frac "0.472222"; conf_lo "4.801735"; conf_hi "7.522731"; cov "36.168713"; full_read_support "yes";
Chr3	Cufflinks	exon	8678738	8679656	1000	+	.	gene_id "AT3G24020"; transcript_id "AT3G24020.1"; exon_number "1"; FPKM "6.1622329225"; frac "0.472222"; conf_lo "4.801735"; conf_hi "7.522731"; cov "36.168713";
Chr3	Cufflinks	transcript	8680877	8683289	1000	-	.	gene_id "AT3G24040"; transcript_id "AT3G24040.1"; FPKM "5.8710805897"; frac "1.000000"; conf_lo "4.896416"; conf_hi "6.845745"; cov "34.476015"; full_read_support "yes";
Chr3	Cufflinks	exon	8680877	8681638	1000	-	.	gene_id "AT3G24040"; transcript_id "AT3G24040.1"; exon_number "1"; FPKM "5.8710805897"; frac "1.000000"; conf_lo "4.896416"; conf_hi "6.845745"; cov "34.476015";
Chr3	Cufflinks	exon	8682271	8682386	1000	-	.	gene_id "AT3G24040"; transcript_id "AT3G24040.1"; exon_number "2"; FPKM "5.8710805897"; frac "1.000000"; conf_lo "4.896416"; conf_hi "6.845745"; cov "34.476015";
Chr3	Cufflinks	exon	8682511	8682586	1000	-	.	gene_id "AT3G24040"; transcript_id "AT3G24040.1"; exon_number "3"; FPKM "5.8710805897"; frac "1.000000"; conf_lo "4.896416"; conf_hi "6.845745"; cov "34.476015";
Chr3	Cufflinks	exon	8682671	8683289	1000	-	.	gene_id "AT3G24040"; transcript_id "AT3G24040.1"; exon_number "4"; FPKM "5.8710805897"; frac "1.000000"; conf_lo "4.896416"; conf_hi "6.845745"; cov "34.476015";
Chr3	Cufflinks	transcript	8689589	8690032	1	-	.	gene_id "AT3G24060"; transcript_id "AT3G24060.1"; FPKM "0.0000000000"; frac "0.000000"; conf_lo "0.000000"; conf_hi "0.000000"; cov "0.000000"; full_read_support "no";
Chr3	Cufflinks	exon	8689589	8690032	1	-	.	gene_id "AT3G24060"; transcript_id "AT3G24060.1"; exon_number "1"; FPKM "0.0000000000"; frac "0.000000"; conf_lo "0.000000"; conf_hi "0.000000"; cov "0.000000";
Chr3	Cufflinks	transcript	8690737	8691144	1000	-	.	gene_id "AT3G24065"; transcript_id "AT3G24065.1"; FPKM "0.2442521705"; frac "1.000000"; conf_lo "0.000000"; conf_hi "0.732757"; cov "1.435412"; full_read_support "yes";
Chr3	Cufflinks	exon	8690737	8691144	1000	-	.	gene_id "AT3G24065"; transcript_id "AT3G24065.1"; exon_number "1"; FPKM "0.2442521705"; frac "1.000000"; conf_lo "0.000000"; conf_hi "0.732757"; cov "1.435412";
Chr3	Cufflinks	transcript	8692191	8692676	1000	-	.	gene_id "AT3G24068"; transcript_id "AT3G24068.1"; FPKM "0.1779394364"; frac "1.000000"; conf_lo "0.000000"; conf_hi "0.533818"; cov "1.045708"; full_read_support "yes";
Chr3	Cufflinks	exon	8692191	8692676	1000	-	.	gene_id "AT3G24068"; transcript_id "AT3G24068.1"; exon_number "1"; FPKM "0.1779394364"; frac "1.000000"; conf_lo "0.000000"; conf_hi "0.533818"; cov "1.045708";
Chr3	Cufflinks	transcript	8693085	8694709	1000	+	.	gene_id "AT3G24070"; transcript_id "AT3G24070.1"; FPKM "2.4346398114"; frac "1.000000"; conf_lo "1.827034"; conf_hi "3.042246"; cov "14.301580"; full_read_support "yes";
Chr3	Cufflinks	exon	8693085	8694709	1000	+	.	gene_id "AT3G24070"; transcript_id "AT3G24070.1"; exon_number "1"; FPKM "2.4346398114"; frac "1.000000"; conf_lo "1.827034"; conf_hi "3.042246"; cov "14.301580";
Chr3	Cufflinks	transcript	8694905	8697124	1	-	.	gene_id "AT3G24080"; transcript_id "AT3G24080.2"; FPKM "0.0000000000"; frac "0.000000"; conf_lo "0.000000"; conf_hi "0.051130"; cov "0.000000"; full_read_support "yes";
Chr3	Cufflinks	exon	8694905	8695280	1	-	.	gene_id "AT3G24080"; transcript_id "AT3G24080.2"; exon_number "1"; FPKM "0.0000000000"; frac "0.000000"; conf_lo "0.000000"; conf_hi "0.051130"; cov "0.000000";
Chr3	Cufflinks	exon	8695305	8697124	1	-	.	gene_id "AT3G24080"; transcript_id "AT3G24080.2"; exon_number "2"; FPKM "0.0000000000"; frac "0.000000"; conf_lo "0.000000"; conf_hi "0.051130"; cov "0.000000";
Chr3	Cufflinks	transcript	8694961	8697124	1000	-	.	gene_id "AT3G24080"; transcript_id "AT3G24080.1"; FPKM "2.7800300095"; frac "1.000000"; conf_lo "2.222787"; conf_hi "3.337273"; cov "16.304494"; full_read_support "yes";
Chr3	Cufflinks	exon	8694961	8697124	1000	-	.	gene_id "AT3G24080"; transcript_id "AT3G24080.1"; exon_number "1"; FPKM "2.7800300095"; frac "1.000000"; conf_lo "2.222787"; conf_hi "3.337273"; cov "16.304494";
Chr3	Cufflinks	transcript	8697838	8700971	633	-	.	gene_id "CUFF.3654"; transcript_id "AT3G24090.1"; FPKM "0.8614490265"; frac "0.476344"; conf_lo "0.497365"; conf_hi "1.225533"; cov "5.059416"; full_read_support "no";
Chr3	Cufflinks	exon	8697838	8697921	633	-	.	gene_id "CUFF.3654"; transcript_id "AT3G24090.1"; exon_number "1"; FPKM "0.8614490265"; frac "0.476344"; conf_lo "0.497365"; conf_hi "1.225533"; cov "5.059416";
Chr3	Cufflinks	exon	8698023	8698447	633	-	.	gene_id "CUFF.3654"; transcript_id "AT3G24090.1"; exon_number "2"; FPKM "0.8614490265"; frac "0.476344"; conf_lo "0.497365"; conf_hi "1.225533"; cov "5.059416";
Chr3	Cufflinks	exon	8698519	8698633	633	-	.	gene_id "CUFF.3654"; transcript_id "AT3G24090.1"; exon_number "3"; FPKM "0.8614490265"; frac "0.476344"; conf_lo "0.497365"; conf_hi "1.225533"; cov "5.059416";
Chr3	Cufflinks	exon	8698720	8698970	633	-	.	gene_id "CUFF.3654"; transcript_id "AT3G24090.1"; exon_number "4"; FPKM "0.8614490265"; frac "0.476344"; conf_lo "0.497365"; conf_hi "1.225533"; cov "5.059416";
Chr3	Cufflinks	exon	8699040	8699397	633	-	.	gene_id "CUFF.3654"; transcript_id "AT3G24090.1"; exon_number "5"; FPKM "0.8614490265"; frac "0.476344"; conf_lo "0.497365"; conf_hi "1.225533"; cov "5.059416";
Chr3	Cufflinks	exon	8699637	8699801	633	-	.	gene_id "CUFF.3654"; transcript_id "AT3G24090.1"; exon_number "6"; FPKM "0.8614490265"; frac "0.476344"; conf_lo "0.497365"; conf_hi "1.225533"; cov "5.059416";
Chr3	Cufflinks	exon	8700073	8700218	633	-	.	gene_id "CUFF.3654"; transcript_id "AT3G24090.1"; exon_number "7"; FPKM "0.8614490265"; frac "0.476344"; conf_lo "0.497365"; conf_hi "1.225533"; cov "5.059416";
Chr3	Cufflinks	exon	8700315	8700423	633	-	.	gene_id "CUFF.3654"; transcript_id "AT3G24090.1"; exon_number "8"; FPKM "0.8614490265"; frac "0.476344"; conf_lo "0.497365"; conf_hi "1.225533"; cov "5.059416";
Chr3	Cufflinks	exon	8700503	8700675	633	-	.	gene_id "CUFF.3654"; transcript_id "AT3G24090.1"; exon_number "9"; FPKM "0.8614490265"; frac "0.476344"; conf_lo "0.497365"; conf_hi "1.225533"; cov "5.059416";
Chr3	Cufflinks	exon	8700764	8700971	633	-	.	gene_id "CUFF.3654"; transcript_id "AT3G24090.1"; exon_number "10"; FPKM "0.8614490265"; frac "0.476344"; conf_lo "0.497365"; conf_hi "1.225533"; cov "5.059416";
Chr3	Cufflinks	transcript	8698627	8701031	1000	-	.	gene_id "CUFF.3654"; transcript_id "CUFF.3654.2"; FPKM "1.3598186777"; frac "0.523656"; conf_lo "0.818260"; conf_hi "1.901377"; cov "7.986414"; full_read_support "yes";
Chr3	Cufflinks	exon	8698627	8698637	1000	-	.	gene_id "CUFF.3654"; transcript_id "CUFF.3654.2"; exon_number "1"; FPKM "1.3598186777"; frac "0.523656"; conf_lo "0.818260"; conf_hi "1.901377"; cov "7.986414";
Chr3	Cufflinks	exon	8698724	8698970	1000	-	.	gene_id "CUFF.3654"; transcript_id "CUFF.3654.2"; exon_number "2"; FPKM "1.3598186777"; frac "0.523656"; conf_lo "0.818260"; conf_hi "1.901377"; cov "7.986414";
Chr3	Cufflinks	exon	8699040	8699397	1000	-	.	gene_id "CUFF.3654"; transcript_id "CUFF.3654.2"; exon_number "3"; FPKM "1.3598186777"; frac "0.523656"; conf_lo "0.818260"; conf_hi "1.901377"; cov "7.986414";
Chr3	Cufflinks	exon	8699637	8699818	1000	-	.	gene_id "CUFF.3654"; transcript_id "CUFF.3654.2"; exon_number "4"; FPKM "1.3598186777"; frac "0.523656"; conf_lo "0.818260"; conf_hi "1.901377"; cov "7.986414";
Chr3	Cufflinks	exon	8700090	8700218	1000	-	.	gene_id "CUFF.3654"; transcript_id "CUFF.3654.2"; exon_number "5"; FPKM "1.3598186777"; frac "0.523656"; conf_lo "0.818260"; conf_hi "1.901377"; cov "7.986414";
Chr3	Cufflinks	exon	8700315	8700423	1000	-	.	gene_id "CUFF.3654"; transcript_id "CUFF.3654.2"; exon_number "6"; FPKM "1.3598186777"; frac "0.523656"; conf_lo "0.818260"; conf_hi "1.901377"; cov "7.986414";
Chr3	Cufflinks	exon	8700503	8700675	1000	-	.	gene_id "CUFF.3654"; transcript_id "CUFF.3654.2"; exon_number "7"; FPKM "1.3598186777"; frac "0.523656"; conf_lo "0.818260"; conf_hi "1.901377"; cov "7.986414";
Chr3	Cufflinks	exon	8700764	8701031	1000	-	.	gene_id "CUFF.3654"; transcript_id "CUFF.3654.2"; exon_number "8"; FPKM "1.3598186777"; frac "0.523656"; conf_lo "0.818260"; conf_hi "1.901377"; cov "7.986414";
Chr3	Cufflinks	transcript	8701322	8702466	1	-	.	gene_id "AT3G24093"; transcript_id "AT3G24093.1"; FPKM "0.0000000000"; frac "0.000000"; conf_lo "0.000000"; conf_hi "0.000000"; cov "0.000000"; full_read_support "no";
Chr3	Cufflinks	exon	8701322	8702466	1	-	.	gene_id "AT3G24093"; transcript_id "AT3G24093.1"; exon_number "1"; FPKM "0.0000000000"; frac "0.000000"; conf_lo "0.000000"; conf_hi "0.000000"; cov "0.000000";
Chr3	Cufflinks	transcript	8703286	8704228	1000	+	.	gene_id "CUFF.3655"; transcript_id "AT3G24100.1"; FPKM "48.3418540081"; frac "1.000000"; conf_lo "42.025374"; conf_hi "54.658334"; cov "283.884347"; full_read_support "yes";
Chr3	Cufflinks	exon	8703286	8703379	1000	+	.	gene_id "CUFF.3655"; transcript_id "AT3G24100.1"; exon_number "1"; FPKM "48.3418540081"; frac "1.000000"; conf_lo "42.025374"; conf_hi "54.658334"; cov "283.884347";
Chr3	Cufflinks	exon	8703765	8703867	1000	+	.	gene_id "CUFF.3655"; transcript_id "AT3G24100.1"; exon_number "2"; FPKM "48.3418540081"; frac "1.000000"; conf_lo "42.025374"; conf_hi "54.658334"; cov "283.884347";
Chr3	Cufflinks	exon	8703946	8704228	1000	+	.	gene_id "CUFF.3655"; transcript_id "AT3G24100.1"; exon_number "3"; FPKM "48.3418540081"; frac "1.000000"; conf_lo "42.025374"; conf_hi "54.658334"; cov "283.884347";
Chr3	Cufflinks	transcript	8704429	8705413	1000	-	.	gene_id "CUFF.3656"; transcript_id "AT3G24110.1"; FPKM "1.8722113628"; frac "1.000000"; conf_lo "0.961690"; conf_hi "2.782733"; cov "11.002542"; full_read_support "yes";
Chr3	Cufflinks	exon	8704429	8704538	1000	-	.	gene_id "CUFF.3656"; transcript_id "AT3G24110.1"; exon_number "1"; FPKM "1.8722113628"; frac "1.000000"; conf_lo "0.961690"; conf_hi "2.782733"; cov "11.002542";
Chr3	Cufflinks	exon	8704635	8704815	1000	-	.	gene_id "CUFF.3656"; transcript_id "AT3G24110.1"; exon_number "2"; FPKM "1.8722113628"; frac "1.000000"; conf_lo "0.961690"; conf_hi "2.782733"; cov "11.002542";
Chr3	Cufflinks	exon	8704884	8705086	1000	-	.	gene_id "CUFF.3656"; transcript_id "AT3G24110.1"; exon_number "3"; FPKM "1.8722113628"; frac "1.000000"; conf_lo "0.961690"; conf_hi "2.782733"; cov "11.002542";
Chr3	Cufflinks	exon	8705218	8705413	1000	-	.	gene_id "CUFF.3656"; transcript_id "AT3G24110.1"; exon_number "4"; FPKM "1.8722113628"; frac "1.000000"; conf_lo "0.961690"; conf_hi "2.782733"; cov "11.002542";
```
