## Supplementary data 3 for "Characterization of *Arabidopsis thaliana* promoter bidirectionality and antisense RNAs by depletion of nuclear RNA decay enzymes": RNAseq_transcripts_rrp4-2.gtf (part 18 of 68)

```
Chr3	Cufflinks	transcript	8705636	8708315	211	-	.	gene_id "CUFF.3657"; transcript_id "AT3G24120.2"; FPKM "1.6159587964"; frac "0.211120"; conf_lo "0.959715"; conf_hi "2.272203"; cov "9.489836"; full_read_support "yes";
Chr3	Cufflinks	exon	8705636	8706344	211	-	.	gene_id "CUFF.3657"; transcript_id "AT3G24120.2"; exon_number "1"; FPKM "1.6159587964"; frac "0.211120"; conf_lo "0.959715"; conf_hi "2.272203"; cov "9.489836";
Chr3	Cufflinks	exon	8706624	8706693	211	-	.	gene_id "CUFF.3657"; transcript_id "AT3G24120.2"; exon_number "2"; FPKM "1.6159587964"; frac "0.211120"; conf_lo "0.959715"; conf_hi "2.272203"; cov "9.489836";
Chr3	Cufflinks	exon	8706788	8706866	211	-	.	gene_id "CUFF.3657"; transcript_id "AT3G24120.2"; exon_number "3"; FPKM "1.6159587964"; frac "0.211120"; conf_lo "0.959715"; conf_hi "2.272203"; cov "9.489836";
Chr3	Cufflinks	exon	8707172	8707226	211	-	.	gene_id "CUFF.3657"; transcript_id "AT3G24120.2"; exon_number "4"; FPKM "1.6159587964"; frac "0.211120"; conf_lo "0.959715"; conf_hi "2.272203"; cov "9.489836";
Chr3	Cufflinks	exon	8707455	8707531	211	-	.	gene_id "CUFF.3657"; transcript_id "AT3G24120.2"; exon_number "5"; FPKM "1.6159587964"; frac "0.211120"; conf_lo "0.959715"; conf_hi "2.272203"; cov "9.489836";
Chr3	Cufflinks	exon	8707953	8708315	211	-	.	gene_id "CUFF.3657"; transcript_id "AT3G24120.2"; exon_number "6"; FPKM "1.6159587964"; frac "0.211120"; conf_lo "0.959715"; conf_hi "2.272203"; cov "9.489836";
Chr3	Cufflinks	transcript	8705746	8708191	1000	-	.	gene_id "CUFF.3657"; transcript_id "AT3G24120.1"; FPKM "7.6492529982"; frac "0.788880"; conf_lo "6.218100"; conf_hi "9.080406"; cov "44.920797"; full_read_support "yes";
Chr3	Cufflinks	exon	8705746	8706335	1000	-	.	gene_id "CUFF.3657"; transcript_id "AT3G24120.1"; exon_number "1"; FPKM "7.6492529982"; frac "0.788880"; conf_lo "6.218100"; conf_hi "9.080406"; cov "44.920797";
Chr3	Cufflinks	exon	8706624	8706693	1000	-	.	gene_id "CUFF.3657"; transcript_id "AT3G24120.1"; exon_number "2"; FPKM "7.6492529982"; frac "0.788880"; conf_lo "6.218100"; conf_hi "9.080406"; cov "44.920797";
Chr3	Cufflinks	exon	8706788	8706866	1000	-	.	gene_id "CUFF.3657"; transcript_id "AT3G24120.1"; exon_number "3"; FPKM "7.6492529982"; frac "0.788880"; conf_lo "6.218100"; conf_hi "9.080406"; cov "44.920797";
Chr3	Cufflinks	exon	8707172	8707226	1000	-	.	gene_id "CUFF.3657"; transcript_id "AT3G24120.1"; exon_number "4"; FPKM "7.6492529982"; frac "0.788880"; conf_lo "6.218100"; conf_hi "9.080406"; cov "44.920797";
Chr3	Cufflinks	exon	8707455	8707531	1000	-	.	gene_id "CUFF.3657"; transcript_id "AT3G24120.1"; exon_number "5"; FPKM "7.6492529982"; frac "0.788880"; conf_lo "6.218100"; conf_hi "9.080406"; cov "44.920797";
Chr3	Cufflinks	exon	8707953	8708191	1000	-	.	gene_id "CUFF.3657"; transcript_id "AT3G24120.1"; exon_number "6"; FPKM "7.6492529982"; frac "0.788880"; conf_lo "6.218100"; conf_hi "9.080406"; cov "44.920797";
Chr3	Cufflinks	transcript	8715236	8718211	1000	-	.	gene_id "CUFF.3658"; transcript_id "AT3G24140.1"; FPKM "5.6394451308"; frac "1.000000"; conf_lo "4.731697"; conf_hi "6.547194"; cov "33.109650"; full_read_support "yes";
Chr3	Cufflinks	exon	8715236	8715564	1000	-	.	gene_id "CUFF.3658"; transcript_id "AT3G24140.1"; exon_number "1"; FPKM "5.6394451308"; frac "1.000000"; conf_lo "4.731697"; conf_hi "6.547194"; cov "33.109650";
Chr3	Cufflinks	exon	8716090	8716175	1000	-	.	gene_id "CUFF.3658"; transcript_id "AT3G24140.1"; exon_number "2"; FPKM "5.6394451308"; frac "1.000000"; conf_lo "4.731697"; conf_hi "6.547194"; cov "33.109650";
Chr3	Cufflinks	exon	8716406	8716840	1000	-	.	gene_id "CUFF.3658"; transcript_id "AT3G24140.1"; exon_number "3"; FPKM "5.6394451308"; frac "1.000000"; conf_lo "4.731697"; conf_hi "6.547194"; cov "33.109650";
Chr3	Cufflinks	exon	8716953	8717618	1000	-	.	gene_id "CUFF.3658"; transcript_id "AT3G24140.1"; exon_number "4"; FPKM "5.6394451308"; frac "1.000000"; conf_lo "4.731697"; conf_hi "6.547194"; cov "33.109650";
Chr3	Cufflinks	exon	8717755	8717832	1000	-	.	gene_id "CUFF.3658"; transcript_id "AT3G24140.1"; exon_number "5"; FPKM "5.6394451308"; frac "1.000000"; conf_lo "4.731697"; conf_hi "6.547194"; cov "33.109650";
Chr3	Cufflinks	exon	8718077	8718211	1000	-	.	gene_id "CUFF.3658"; transcript_id "AT3G24140.1"; exon_number "6"; FPKM "5.6394451308"; frac "1.000000"; conf_lo "4.731697"; conf_hi "6.547194"; cov "33.109650";
Chr3	Cufflinks	transcript	8724159	8725912	1000	-	.	gene_id "CUFF.3659"; transcript_id "AT3G24150.1"; FPKM "3.8904168982"; frac "1.000000"; conf_lo "3.076326"; conf_hi "4.704508"; cov "22.832416"; full_read_support "yes";
Chr3	Cufflinks	exon	8724159	8724973	1000	-	.	gene_id "CUFF.3659"; transcript_id "AT3G24150.1"; exon_number "1"; FPKM "3.8904168982"; frac "1.000000"; conf_lo "3.076326"; conf_hi "4.704508"; cov "22.832416";
Chr3	Cufflinks	exon	8725090	8725204	1000	-	.	gene_id "CUFF.3659"; transcript_id "AT3G24150.1"; exon_number "2"; FPKM "3.8904168982"; frac "1.000000"; conf_lo "3.076326"; conf_hi "4.704508"; cov "22.832416";
Chr3	Cufflinks	exon	8725285	8725399	1000	-	.	gene_id "CUFF.3659"; transcript_id "AT3G24150.1"; exon_number "3"; FPKM "3.8904168982"; frac "1.000000"; conf_lo "3.076326"; conf_hi "4.704508"; cov "22.832416";
Chr3	Cufflinks	exon	8725486	8725912	1000	-	.	gene_id "CUFF.3659"; transcript_id "AT3G24150.1"; exon_number "4"; FPKM "3.8904168982"; frac "1.000000"; conf_lo "3.076326"; conf_hi "4.704508"; cov "22.832416";
Chr3	Cufflinks	transcript	8726122	8729389	1000	+	.	gene_id "CUFF.3660"; transcript_id "AT3G24160.1"; FPKM "68.6909291996"; frac "1.000000"; conf_lo "64.402367"; conf_hi "72.979491"; cov "403.389311"; full_read_support "yes";
Chr3	Cufflinks	exon	8726122	8726294	1000	+	.	gene_id "CUFF.3660"; transcript_id "AT3G24160.1"; exon_number "1"; FPKM "68.6909291996"; frac "1.000000"; conf_lo "64.402367"; conf_hi "72.979491"; cov "403.389311";
Chr3	Cufflinks	exon	8726381	8726455	1000	+	.	gene_id "CUFF.3660"; transcript_id "AT3G24160.1"; exon_number "2"; FPKM "68.6909291996"; frac "1.000000"; conf_lo "64.402367"; conf_hi "72.979491"; cov "403.389311";
Chr3	Cufflinks	exon	8726774	8726869	1000	+	.	gene_id "CUFF.3660"; transcript_id "AT3G24160.1"; exon_number "3"; FPKM "68.6909291996"; frac "1.000000"; conf_lo "64.402367"; conf_hi "72.979491"; cov "403.389311";
Chr3	Cufflinks	exon	8726959	8727034	1000	+	.	gene_id "CUFF.3660"; transcript_id "AT3G24160.1"; exon_number "4"; FPKM "68.6909291996"; frac "1.000000"; conf_lo "64.402367"; conf_hi "72.979491"; cov "403.389311";
Chr3	Cufflinks	exon	8727120	8727218	1000	+	.	gene_id "CUFF.3660"; transcript_id "AT3G24160.1"; exon_number "5"; FPKM "68.6909291996"; frac "1.000000"; conf_lo "64.402367"; conf_hi "72.979491"; cov "403.389311";
Chr3	Cufflinks	exon	8727336	8727406	1000	+	.	gene_id "CUFF.3660"; transcript_id "AT3G24160.1"; exon_number "6"; FPKM "68.6909291996"; frac "1.000000"; conf_lo "64.402367"; conf_hi "72.979491"; cov "403.389311";
Chr3	Cufflinks	exon	8727508	8727612	1000	+	.	gene_id "CUFF.3660"; transcript_id "AT3G24160.1"; exon_number "7"; FPKM "68.6909291996"; frac "1.000000"; conf_lo "64.402367"; conf_hi "72.979491"; cov "403.389311";
Chr3	Cufflinks	exon	8727732	8727869	1000	+	.	gene_id "CUFF.3660"; transcript_id "AT3G24160.1"; exon_number "8"; FPKM "68.6909291996"; frac "1.000000"; conf_lo "64.402367"; conf_hi "72.979491"; cov "403.389311";
Chr3	Cufflinks	exon	8728338	8728440	1000	+	.	gene_id "CUFF.3660"; transcript_id "AT3G24160.1"; exon_number "9"; FPKM "68.6909291996"; frac "1.000000"; conf_lo "64.402367"; conf_hi "72.979491"; cov "403.389311";
Chr3	Cufflinks	exon	8728585	8728793	1000	+	.	gene_id "CUFF.3660"; transcript_id "AT3G24160.1"; exon_number "10"; FPKM "68.6909291996"; frac "1.000000"; conf_lo "64.402367"; conf_hi "72.979491"; cov "403.389311";
Chr3	Cufflinks	exon	8728955	8729389	1000	+	.	gene_id "CUFF.3660"; transcript_id "AT3G24160.1"; exon_number "11"; FPKM "68.6909291996"; frac "1.000000"; conf_lo "64.402367"; conf_hi "72.979491"; cov "403.389311";
Chr3	Cufflinks	transcript	8729510	8734545	1000	-	.	gene_id "CUFF.3661"; transcript_id "AT3G24170.1"; FPKM "11.1959332531"; frac "0.590007"; conf_lo "9.861856"; conf_hi "12.530010"; cov "65.742724"; full_read_support "yes";
Chr3	Cufflinks	exon	8729510	8729857	1000	-	.	gene_id "CUFF.3661"; transcript_id "AT3G24170.1"; exon_number "1"; FPKM "11.1959332531"; frac "0.590007"; conf_lo "9.861856"; conf_hi "12.530010"; cov "65.742724";
Chr3	Cufflinks	exon	8729952	8730005	1000	-	.	gene_id "CUFF.3661"; transcript_id "AT3G24170.1"; exon_number "2"; FPKM "11.1959332531"; frac "0.590007"; conf_lo "9.861856"; conf_hi "12.530010"; cov "65.742724";
Chr3	Cufflinks	exon	8730274	8730373	1000	-	.	gene_id "CUFF.3661"; transcript_id "AT3G24170.1"; exon_number "3"; FPKM "11.1959332531"; frac "0.590007"; conf_lo "9.861856"; conf_hi "12.530010"; cov "65.742724";
Chr3	Cufflinks	exon	8730528	8730641	1000	-	.	gene_id "CUFF.3661"; transcript_id "AT3G24170.1"; exon_number "4"; FPKM "11.1959332531"; frac "0.590007"; conf_lo "9.861856"; conf_hi "12.530010"; cov "65.742724";
Chr3	Cufflinks	exon	8730986	8731050	1000	-	.	gene_id "CUFF.3661"; transcript_id "AT3G24170.1"; exon_number "5"; FPKM "11.1959332531"; frac "0.590007"; conf_lo "9.861856"; conf_hi "12.530010"; cov "65.742724";
Chr3	Cufflinks	exon	8731187	8731294	1000	-	.	gene_id "CUFF.3661"; transcript_id "AT3G24170.1"; exon_number "6"; FPKM "11.1959332531"; frac "0.590007"; conf_lo "9.861856"; conf_hi "12.530010"; cov "65.742724";
Chr3	Cufflinks	exon	8731411	8731484	1000	-	.	gene_id "CUFF.3661"; transcript_id "AT3G24170.1"; exon_number "7"; FPKM "11.1959332531"; frac "0.590007"; conf_lo "9.861856"; conf_hi "12.530010"; cov "65.742724";
Chr3	Cufflinks	exon	8731815	8731896	1000	-	.	gene_id "CUFF.3661"; transcript_id "AT3G24170.1"; exon_number "8"; FPKM "11.1959332531"; frac "0.590007"; conf_lo "9.861856"; conf_hi "12.530010"; cov "65.742724";
Chr3	Cufflinks	exon	8732006	8732093	1000	-	.	gene_id "CUFF.3661"; transcript_id "AT3G24170.1"; exon_number "9"; FPKM "11.1959332531"; frac "0.590007"; conf_lo "9.861856"; conf_hi "12.530010"; cov "65.742724";
Chr3	Cufflinks	exon	8732182	8732265	1000	-	.	gene_id "CUFF.3661"; transcript_id "AT3G24170.1"; exon_number "10"; FPKM "11.1959332531"; frac "0.590007"; conf_lo "9.861856"; conf_hi "12.530010"; cov "65.742724";
Chr3	Cufflinks	exon	8732358	8732431	1000	-	.	gene_id "CUFF.3661"; transcript_id "AT3G24170.1"; exon_number "11"; FPKM "11.1959332531"; frac "0.590007"; conf_lo "9.861856"; conf_hi "12.530010"; cov "65.742724";
Chr3	Cufflinks	exon	8732654	8732857	1000	-	.	gene_id "CUFF.3661"; transcript_id "AT3G24170.1"; exon_number "12"; FPKM "11.1959332531"; frac "0.590007"; conf_lo "9.861856"; conf_hi "12.530010"; cov "65.742724";
Chr3	Cufflinks	exon	8733363	8733434	1000	-	.	gene_id "CUFF.3661"; transcript_id "AT3G24170.1"; exon_number "13"; FPKM "11.1959332531"; frac "0.590007"; conf_lo "9.861856"; conf_hi "12.530010"; cov "65.742724";
Chr3	Cufflinks	exon	8733642	8733711	1000	-	.	gene_id "CUFF.3661"; transcript_id "AT3G24170.1"; exon_number "14"; FPKM "11.1959332531"; frac "0.590007"; conf_lo "9.861856"; conf_hi "12.530010"; cov "65.742724";
Chr3	Cufflinks	exon	8733798	8733862	1000	-	.	gene_id "CUFF.3661"; transcript_id "AT3G24170.1"; exon_number "15"; FPKM "11.1959332531"; frac "0.590007"; conf_lo "9.861856"; conf_hi "12.530010"; cov "65.742724";
Chr3	Cufflinks	exon	8733966	8734142	1000	-	.	gene_id "CUFF.3661"; transcript_id "AT3G24170.1"; exon_number "16"; FPKM "11.1959332531"; frac "0.590007"; conf_lo "9.861856"; conf_hi "12.530010"; cov "65.742724";
Chr3	Cufflinks	exon	8734318	8734545	1000	-	.	gene_id "CUFF.3661"; transcript_id "AT3G24170.1"; exon_number "17"; FPKM "11.1959332531"; frac "0.590007"; conf_lo "9.861856"; conf_hi "12.530010"; cov "65.742724";
Chr3	Cufflinks	transcript	8729510	8734562	780	-	.	gene_id "CUFF.3661"; transcript_id "AT3G24170.3"; FPKM "8.7369108632"; frac "0.409993"; conf_lo "7.457413"; conf_hi "10.016409"; cov "51.303300"; full_read_support "no";
Chr3	Cufflinks	exon	8729510	8729857	780	-	.	gene_id "CUFF.3661"; transcript_id "AT3G24170.3"; exon_number "1"; FPKM "8.7369108632"; frac "0.409993"; conf_lo "7.457413"; conf_hi "10.016409"; cov "51.303300";
Chr3	Cufflinks	exon	8729952	8730005	780	-	.	gene_id "CUFF.3661"; transcript_id "AT3G24170.3"; exon_number "2"; FPKM "8.7369108632"; frac "0.409993"; conf_lo "7.457413"; conf_hi "10.016409"; cov "51.303300";
Chr3	Cufflinks	exon	8730274	8730373	780	-	.	gene_id "CUFF.3661"; transcript_id "AT3G24170.3"; exon_number "3"; FPKM "8.7369108632"; frac "0.409993"; conf_lo "7.457413"; conf_hi "10.016409"; cov "51.303300";
Chr3	Cufflinks	exon	8730528	8730641	780	-	.	gene_id "CUFF.3661"; transcript_id "AT3G24170.3"; exon_number "4"; FPKM "8.7369108632"; frac "0.409993"; conf_lo "7.457413"; conf_hi "10.016409"; cov "51.303300";
Chr3	Cufflinks	exon	8730986	8731050	780	-	.	gene_id "CUFF.3661"; transcript_id "AT3G24170.3"; exon_number "5"; FPKM "8.7369108632"; frac "0.409993"; conf_lo "7.457413"; conf_hi "10.016409"; cov "51.303300";
Chr3	Cufflinks	exon	8731187	8731294	780	-	.	gene_id "CUFF.3661"; transcript_id "AT3G24170.3"; exon_number "6"; FPKM "8.7369108632"; frac "0.409993"; conf_lo "7.457413"; conf_hi "10.016409"; cov "51.303300";
Chr3	Cufflinks	exon	8731411	8731484	780	-	.	gene_id "CUFF.3661"; transcript_id "AT3G24170.3"; exon_number "7"; FPKM "8.7369108632"; frac "0.409993"; conf_lo "7.457413"; conf_hi "10.016409"; cov "51.303300";
Chr3	Cufflinks	exon	8731815	8731896	780	-	.	gene_id "CUFF.3661"; transcript_id "AT3G24170.3"; exon_number "8"; FPKM "8.7369108632"; frac "0.409993"; conf_lo "7.457413"; conf_hi "10.016409"; cov "51.303300";
Chr3	Cufflinks	exon	8732006	8732093	780	-	.	gene_id "CUFF.3661"; transcript_id "AT3G24170.3"; exon_number "9"; FPKM "8.7369108632"; frac "0.409993"; conf_lo "7.457413"; conf_hi "10.016409"; cov "51.303300";
Chr3	Cufflinks	exon	8732182	8732265	780	-	.	gene_id "CUFF.3661"; transcript_id "AT3G24170.3"; exon_number "10"; FPKM "8.7369108632"; frac "0.409993"; conf_lo "7.457413"; conf_hi "10.016409"; cov "51.303300";
Chr3	Cufflinks	exon	8732358	8732431	780	-	.	gene_id "CUFF.3661"; transcript_id "AT3G24170.3"; exon_number "11"; FPKM "8.7369108632"; frac "0.409993"; conf_lo "7.457413"; conf_hi "10.016409"; cov "51.303300";
Chr3	Cufflinks	exon	8732654	8732857	780	-	.	gene_id "CUFF.3661"; transcript_id "AT3G24170.3"; exon_number "12"; FPKM "8.7369108632"; frac "0.409993"; conf_lo "7.457413"; conf_hi "10.016409"; cov "51.303300";
Chr3	Cufflinks	exon	8733363	8733434	780	-	.	gene_id "CUFF.3661"; transcript_id "AT3G24170.3"; exon_number "13"; FPKM "8.7369108632"; frac "0.409993"; conf_lo "7.457413"; conf_hi "10.016409"; cov "51.303300";
Chr3	Cufflinks	exon	8733642	8733711	780	-	.	gene_id "CUFF.3661"; transcript_id "AT3G24170.3"; exon_number "14"; FPKM "8.7369108632"; frac "0.409993"; conf_lo "7.457413"; conf_hi "10.016409"; cov "51.303300";
Chr3	Cufflinks	exon	8733798	8733862	780	-	.	gene_id "CUFF.3661"; transcript_id "AT3G24170.3"; exon_number "15"; FPKM "8.7369108632"; frac "0.409993"; conf_lo "7.457413"; conf_hi "10.016409"; cov "51.303300";
Chr3	Cufflinks	exon	8733966	8734142	780	-	.	gene_id "CUFF.3661"; transcript_id "AT3G24170.3"; exon_number "16"; FPKM "8.7369108632"; frac "0.409993"; conf_lo "7.457413"; conf_hi "10.016409"; cov "51.303300";
Chr3	Cufflinks	exon	8734533	8734562	780	-	.	gene_id "CUFF.3661"; transcript_id "AT3G24170.3"; exon_number "17"; FPKM "8.7369108632"; frac "0.409993"; conf_lo "7.457413"; conf_hi "10.016409"; cov "51.303300";
Chr3	Cufflinks	transcript	8729510	8734362	1	-	.	gene_id "CUFF.3661"; transcript_id "AT3G24170.2"; FPKM "0.0000000000"; frac "0.000000"; conf_lo "0.000000"; conf_hi "0.060029"; cov "0.000000"; full_read_support "yes";
Chr3	Cufflinks	exon	8729510	8729857	1	-	.	gene_id "CUFF.3661"; transcript_id "AT3G24170.2"; exon_number "1"; FPKM "0.0000000000"; frac "0.000000"; conf_lo "0.000000"; conf_hi "0.060029"; cov "0.000000";
Chr3	Cufflinks	exon	8729952	8730005	1	-	.	gene_id "CUFF.3661"; transcript_id "AT3G24170.2"; exon_number "2"; FPKM "0.0000000000"; frac "0.000000"; conf_lo "0.000000"; conf_hi "0.060029"; cov "0.000000";
Chr3	Cufflinks	exon	8730274	8730373	1	-	.	gene_id "CUFF.3661"; transcript_id "AT3G24170.2"; exon_number "3"; FPKM "0.0000000000"; frac "0.000000"; conf_lo "0.000000"; conf_hi "0.060029"; cov "0.000000";
Chr3	Cufflinks	exon	8730528	8730641	1	-	.	gene_id "CUFF.3661"; transcript_id "AT3G24170.2"; exon_number "4"; FPKM "0.0000000000"; frac "0.000000"; conf_lo "0.000000"; conf_hi "0.060029"; cov "0.000000";
Chr3	Cufflinks	exon	8730986	8731050	1	-	.	gene_id "CUFF.3661"; transcript_id "AT3G24170.2"; exon_number "5"; FPKM "0.0000000000"; frac "0.000000"; conf_lo "0.000000"; conf_hi "0.060029"; cov "0.000000";
Chr3	Cufflinks	exon	8731187	8731294	1	-	.	gene_id "CUFF.3661"; transcript_id "AT3G24170.2"; exon_number "6"; FPKM "0.0000000000"; frac "0.000000"; conf_lo "0.000000"; conf_hi "0.060029"; cov "0.000000";
Chr3	Cufflinks	exon	8731411	8731484	1	-	.	gene_id "CUFF.3661"; transcript_id "AT3G24170.2"; exon_number "7"; FPKM "0.0000000000"; frac "0.000000"; conf_lo "0.000000"; conf_hi "0.060029"; cov "0.000000";
Chr3	Cufflinks	exon	8731815	8731896	1	-	.	gene_id "CUFF.3661"; transcript_id "AT3G24170.2"; exon_number "8"; FPKM "0.0000000000"; frac "0.000000"; conf_lo "0.000000"; conf_hi "0.060029"; cov "0.000000";
Chr3	Cufflinks	exon	8732006	8732093	1	-	.	gene_id "CUFF.3661"; transcript_id "AT3G24170.2"; exon_number "9"; FPKM "0.0000000000"; frac "0.000000"; conf_lo "0.000000"; conf_hi "0.060029"; cov "0.000000";
Chr3	Cufflinks	exon	8732182	8732265	1	-	.	gene_id "CUFF.3661"; transcript_id "AT3G24170.2"; exon_number "10"; FPKM "0.0000000000"; frac "0.000000"; conf_lo "0.000000"; conf_hi "0.060029"; cov "0.000000";
Chr3	Cufflinks	exon	8732358	8732431	1	-	.	gene_id "CUFF.3661"; transcript_id "AT3G24170.2"; exon_number "11"; FPKM "0.0000000000"; frac "0.000000"; conf_lo "0.000000"; conf_hi "0.060029"; cov "0.000000";
Chr3	Cufflinks	exon	8732654	8732857	1	-	.	gene_id "CUFF.3661"; transcript_id "AT3G24170.2"; exon_number "12"; FPKM "0.0000000000"; frac "0.000000"; conf_lo "0.000000"; conf_hi "0.060029"; cov "0.000000";
Chr3	Cufflinks	exon	8733363	8733434	1	-	.	gene_id "CUFF.3661"; transcript_id "AT3G24170.2"; exon_number "13"; FPKM "0.0000000000"; frac "0.000000"; conf_lo "0.000000"; conf_hi "0.060029"; cov "0.000000";
Chr3	Cufflinks	exon	8733642	8733711	1	-	.	gene_id "CUFF.3661"; transcript_id "AT3G24170.2"; exon_number "14"; FPKM "0.0000000000"; frac "0.000000"; conf_lo "0.000000"; conf_hi "0.060029"; cov "0.000000";
Chr3	Cufflinks	exon	8733798	8733862	1	-	.	gene_id "CUFF.3661"; transcript_id "AT3G24170.2"; exon_number "15"; FPKM "0.0000000000"; frac "0.000000"; conf_lo "0.000000"; conf_hi "0.060029"; cov "0.000000";
Chr3	Cufflinks	exon	8733966	8734142	1	-	.	gene_id "CUFF.3661"; transcript_id "AT3G24170.2"; exon_number "16"; FPKM "0.0000000000"; frac "0.000000"; conf_lo "0.000000"; conf_hi "0.060029"; cov "0.000000";
Chr3	Cufflinks	exon	8734242	8734362	1	-	.	gene_id "CUFF.3661"; transcript_id "AT3G24170.2"; exon_number "17"; FPKM "0.0000000000"; frac "0.000000"; conf_lo "0.000000"; conf_hi "0.060029"; cov "0.000000";
Chr3	Cufflinks	transcript	8734634	8741725	1000	-	.	gene_id "CUFF.3662"; transcript_id "AT3G24180.1"; FPKM "8.9022216875"; frac "0.813048"; conf_lo "8.011394"; conf_hi "9.793049"; cov "52.271876"; full_read_support "yes";
Chr3	Cufflinks	exon	8734634	8735263	1000	-	.	gene_id "CUFF.3662"; transcript_id "AT3G24180.1"; exon_number "1"; FPKM "8.9022216875"; frac "0.813048"; conf_lo "8.011394"; conf_hi "9.793049"; cov "52.271876";
Chr3	Cufflinks	exon	8735373	8736588	1000	-	.	gene_id "CUFF.3662"; transcript_id "AT3G24180.1"; exon_number "2"; FPKM "8.9022216875"; frac "0.813048"; conf_lo "8.011394"; conf_hi "9.793049"; cov "52.271876";
Chr3	Cufflinks	exon	8736727	8736788	1000	-	.	gene_id "CUFF.3662"; transcript_id "AT3G24180.1"; exon_number "3"; FPKM "8.9022216875"; frac "0.813048"; conf_lo "8.011394"; conf_hi "9.793049"; cov "52.271876";
Chr3	Cufflinks	exon	8736870	8736942	1000	-	.	gene_id "CUFF.3662"; transcript_id "AT3G24180.1"; exon_number "4"; FPKM "8.9022216875"; frac "0.813048"; conf_lo "8.011394"; conf_hi "9.793049"; cov "52.271876";
Chr3	Cufflinks	exon	8737129	8737196	1000	-	.	gene_id "CUFF.3662"; transcript_id "AT3G24180.1"; exon_number "5"; FPKM "8.9022216875"; frac "0.813048"; conf_lo "8.011394"; conf_hi "9.793049"; cov "52.271876";
Chr3	Cufflinks	exon	8737762	8737946	1000	-	.	gene_id "CUFF.3662"; transcript_id "AT3G24180.1"; exon_number "6"; FPKM "8.9022216875"; frac "0.813048"; conf_lo "8.011394"; conf_hi "9.793049"; cov "52.271876";
Chr3	Cufflinks	exon	8738129	8738270	1000	-	.	gene_id "CUFF.3662"; transcript_id "AT3G24180.1"; exon_number "7"; FPKM "8.9022216875"; frac "0.813048"; conf_lo "8.011394"; conf_hi "9.793049"; cov "52.271876";
Chr3	Cufflinks	exon	8739033	8739071	1000	-	.	gene_id "CUFF.3662"; transcript_id "AT3G24180.1"; exon_number "8"; FPKM "8.9022216875"; frac "0.813048"; conf_lo "8.011394"; conf_hi "9.793049"; cov "52.271876";
Chr3	Cufflinks	exon	8739159	8739214	1000	-	.	gene_id "CUFF.3662"; transcript_id "AT3G24180.1"; exon_number "9"; FPKM "8.9022216875"; frac "0.813048"; conf_lo "8.011394"; conf_hi "9.793049"; cov "52.271876";
Chr3	Cufflinks	exon	8739297	8739350	1000	-	.	gene_id "CUFF.3662"; transcript_id "AT3G24180.1"; exon_number "10"; FPKM "8.9022216875"; frac "0.813048"; conf_lo "8.011394"; conf_hi "9.793049"; cov "52.271876";
Chr3	Cufflinks	exon	8739754	8739857	1000	-	.	gene_id "CUFF.3662"; transcript_id "AT3G24180.1"; exon_number "11"; FPKM "8.9022216875"; frac "0.813048"; conf_lo "8.011394"; conf_hi "9.793049"; cov "52.271876";
Chr3	Cufflinks	exon	8739939	8740039	1000	-	.	gene_id "CUFF.3662"; transcript_id "AT3G24180.1"; exon_number "12"; FPKM "8.9022216875"; frac "0.813048"; conf_lo "8.011394"; conf_hi "9.793049"; cov "52.271876";
Chr3	Cufflinks	exon	8740128	8740201	1000	-	.	gene_id "CUFF.3662"; transcript_id "AT3G24180.1"; exon_number "13"; FPKM "8.9022216875"; frac "0.813048"; conf_lo "8.011394"; conf_hi "9.793049"; cov "52.271876";
Chr3	Cufflinks	exon	8740382	8740481	1000	-	.	gene_id "CUFF.3662"; transcript_id "AT3G24180.1"; exon_number "14"; FPKM "8.9022216875"; frac "0.813048"; conf_lo "8.011394"; conf_hi "9.793049"; cov "52.271876";
Chr3	Cufflinks	exon	8740567	8740643	1000	-	.	gene_id "CUFF.3662"; transcript_id "AT3G24180.1"; exon_number "15"; FPKM "8.9022216875"; frac "0.813048"; conf_lo "8.011394"; conf_hi "9.793049"; cov "52.271876";
Chr3	Cufflinks	exon	8740739	8740795	1000	-	.	gene_id "CUFF.3662"; transcript_id "AT3G24180.1"; exon_number "16"; FPKM "8.9022216875"; frac "0.813048"; conf_lo "8.011394"; conf_hi "9.793049"; cov "52.271876";
Chr3	Cufflinks	exon	8740881	8740991	1000	-	.	gene_id "CUFF.3662"; transcript_id "AT3G24180.1"; exon_number "17"; FPKM "8.9022216875"; frac "0.813048"; conf_lo "8.011394"; conf_hi "9.793049"; cov "52.271876";
Chr3	Cufflinks	exon	8741067	8741172	1000	-	.	gene_id "CUFF.3662"; transcript_id "AT3G24180.1"; exon_number "18"; FPKM "8.9022216875"; frac "0.813048"; conf_lo "8.011394"; conf_hi "9.793049"; cov "52.271876";
Chr3	Cufflinks	exon	8741269	8741367	1000	-	.	gene_id "CUFF.3662"; transcript_id "AT3G24180.1"; exon_number "19"; FPKM "8.9022216875"; frac "0.813048"; conf_lo "8.011394"; conf_hi "9.793049"; cov "52.271876";
Chr3	Cufflinks	exon	8741454	8741725	1000	-	.	gene_id "CUFF.3662"; transcript_id "AT3G24180.1"; exon_number "20"; FPKM "8.9022216875"; frac "0.813048"; conf_lo "8.011394"; conf_hi "9.793049"; cov "52.271876";
Chr3	Cufflinks	transcript	8734634	8741725	230	-	.	gene_id "CUFF.3662"; transcript_id "AT3G24180.2"; FPKM "2.0499653659"; frac "0.186952"; conf_lo "1.550692"; conf_hi "2.549238"; cov "12.036943"; full_read_support "yes";
Chr3	Cufflinks	exon	8734634	8735263	230	-	.	gene_id "CUFF.3662"; transcript_id "AT3G24180.2"; exon_number "1"; FPKM "2.0499653659"; frac "0.186952"; conf_lo "1.550692"; conf_hi "2.549238"; cov "12.036943";
Chr3	Cufflinks	exon	8735373	8736588	230	-	.	gene_id "CUFF.3662"; transcript_id "AT3G24180.2"; exon_number "2"; FPKM "2.0499653659"; frac "0.186952"; conf_lo "1.550692"; conf_hi "2.549238"; cov "12.036943";
Chr3	Cufflinks	exon	8736727	8736788	230	-	.	gene_id "CUFF.3662"; transcript_id "AT3G24180.2"; exon_number "3"; FPKM "2.0499653659"; frac "0.186952"; conf_lo "1.550692"; conf_hi "2.549238"; cov "12.036943";
Chr3	Cufflinks	exon	8736870	8736942	230	-	.	gene_id "CUFF.3662"; transcript_id "AT3G24180.2"; exon_number "4"; FPKM "2.0499653659"; frac "0.186952"; conf_lo "1.550692"; conf_hi "2.549238"; cov "12.036943";
Chr3	Cufflinks	exon	8737129	8737196	230	-	.	gene_id "CUFF.3662"; transcript_id "AT3G24180.2"; exon_number "5"; FPKM "2.0499653659"; frac "0.186952"; conf_lo "1.550692"; conf_hi "2.549238"; cov "12.036943";
Chr3	Cufflinks	exon	8737762	8737946	230	-	.	gene_id "CUFF.3662"; transcript_id "AT3G24180.2"; exon_number "6"; FPKM "2.0499653659"; frac "0.186952"; conf_lo "1.550692"; conf_hi "2.549238"; cov "12.036943";
Chr3	Cufflinks	exon	8738129	8738270	230	-	.	gene_id "CUFF.3662"; transcript_id "AT3G24180.2"; exon_number "7"; FPKM "2.0499653659"; frac "0.186952"; conf_lo "1.550692"; conf_hi "2.549238"; cov "12.036943";
Chr3	Cufflinks	exon	8739033	8739071	230	-	.	gene_id "CUFF.3662"; transcript_id "AT3G24180.2"; exon_number "8"; FPKM "2.0499653659"; frac "0.186952"; conf_lo "1.550692"; conf_hi "2.549238"; cov "12.036943";
Chr3	Cufflinks	exon	8739159	8739214	230	-	.	gene_id "CUFF.3662"; transcript_id "AT3G24180.2"; exon_number "9"; FPKM "2.0499653659"; frac "0.186952"; conf_lo "1.550692"; conf_hi "2.549238"; cov "12.036943";
Chr3	Cufflinks	exon	8739297	8739350	230	-	.	gene_id "CUFF.3662"; transcript_id "AT3G24180.2"; exon_number "10"; FPKM "2.0499653659"; frac "0.186952"; conf_lo "1.550692"; conf_hi "2.549238"; cov "12.036943";
Chr3	Cufflinks	exon	8739754	8739857	230	-	.	gene_id "CUFF.3662"; transcript_id "AT3G24180.2"; exon_number "11"; FPKM "2.0499653659"; frac "0.186952"; conf_lo "1.550692"; conf_hi "2.549238"; cov "12.036943";
Chr3	Cufflinks	exon	8739939	8740039	230	-	.	gene_id "CUFF.3662"; transcript_id "AT3G24180.2"; exon_number "12"; FPKM "2.0499653659"; frac "0.186952"; conf_lo "1.550692"; conf_hi "2.549238"; cov "12.036943";
Chr3	Cufflinks	exon	8740128	8740201	230	-	.	gene_id "CUFF.3662"; transcript_id "AT3G24180.2"; exon_number "13"; FPKM "2.0499653659"; frac "0.186952"; conf_lo "1.550692"; conf_hi "2.549238"; cov "12.036943";
Chr3	Cufflinks	exon	8740382	8740481	230	-	.	gene_id "CUFF.3662"; transcript_id "AT3G24180.2"; exon_number "14"; FPKM "2.0499653659"; frac "0.186952"; conf_lo "1.550692"; conf_hi "2.549238"; cov "12.036943";
Chr3	Cufflinks	exon	8740567	8740643	230	-	.	gene_id "CUFF.3662"; transcript_id "AT3G24180.2"; exon_number "15"; FPKM "2.0499653659"; frac "0.186952"; conf_lo "1.550692"; conf_hi "2.549238"; cov "12.036943";
Chr3	Cufflinks	exon	8740739	8740795	230	-	.	gene_id "CUFF.3662"; transcript_id "AT3G24180.2"; exon_number "16"; FPKM "2.0499653659"; frac "0.186952"; conf_lo "1.550692"; conf_hi "2.549238"; cov "12.036943";
Chr3	Cufflinks	exon	8740881	8740991	230	-	.	gene_id "CUFF.3662"; transcript_id "AT3G24180.2"; exon_number "17"; FPKM "2.0499653659"; frac "0.186952"; conf_lo "1.550692"; conf_hi "2.549238"; cov "12.036943";
Chr3	Cufflinks	exon	8741067	8741167	230	-	.	gene_id "CUFF.3662"; transcript_id "AT3G24180.2"; exon_number "18"; FPKM "2.0499653659"; frac "0.186952"; conf_lo "1.550692"; conf_hi "2.549238"; cov "12.036943";
Chr3	Cufflinks	exon	8741269	8741367	230	-	.	gene_id "CUFF.3662"; transcript_id "AT3G24180.2"; exon_number "19"; FPKM "2.0499653659"; frac "0.186952"; conf_lo "1.550692"; conf_hi "2.549238"; cov "12.036943";
Chr3	Cufflinks	exon	8741454	8741725	230	-	.	gene_id "CUFF.3662"; transcript_id "AT3G24180.2"; exon_number "20"; FPKM "2.0499653659"; frac "0.186952"; conf_lo "1.550692"; conf_hi "2.549238"; cov "12.036943";
Chr3	Cufflinks	transcript	8743253	8747901	1000	+	.	gene_id "CUFF.3663"; transcript_id "AT3G24190.1"; FPKM "8.9372652770"; frac "0.572687"; conf_lo "7.989414"; conf_hi "9.885117"; cov "52.493086"; full_read_support "yes";
Chr3	Cufflinks	exon	8743253	8743555	1000	+	.	gene_id "CUFF.3663"; transcript_id "AT3G24190.1"; exon_number "1"; FPKM "8.9372652770"; frac "0.572687"; conf_lo "7.989414"; conf_hi "9.885117"; cov "52.493086";
Chr3	Cufflinks	exon	8743678	8743827	1000	+	.	gene_id "CUFF.3663"; transcript_id "AT3G24190.1"; exon_number "2"; FPKM "8.9372652770"; frac "0.572687"; conf_lo "7.989414"; conf_hi "9.885117"; cov "52.493086";
Chr3	Cufflinks	exon	8743915	8744085	1000	+	.	gene_id "CUFF.3663"; transcript_id "AT3G24190.1"; exon_number "3"; FPKM "8.9372652770"; frac "0.572687"; conf_lo "7.989414"; conf_hi "9.885117"; cov "52.493086";
Chr3	Cufflinks	exon	8744477	8744620	1000	+	.	gene_id "CUFF.3663"; transcript_id "AT3G24190.1"; exon_number "4"; FPKM "8.9372652770"; frac "0.572687"; conf_lo "7.989414"; conf_hi "9.885117"; cov "52.493086";
Chr3	Cufflinks	exon	8744708	8744813	1000	+	.	gene_id "CUFF.3663"; transcript_id "AT3G24190.1"; exon_number "5"; FPKM "8.9372652770"; frac "0.572687"; conf_lo "7.989414"; conf_hi "9.885117"; cov "52.493086";
Chr3	Cufflinks	exon	8744903	8745051	1000	+	.	gene_id "CUFF.3663"; transcript_id "AT3G24190.1"; exon_number "6"; FPKM "8.9372652770"; frac "0.572687"; conf_lo "7.989414"; conf_hi "9.885117"; cov "52.493086";
Chr3	Cufflinks	exon	8745151	8745276	1000	+	.	gene_id "CUFF.3663"; transcript_id "AT3G24190.1"; exon_number "7"; FPKM "8.9372652770"; frac "0.572687"; conf_lo "7.989414"; conf_hi "9.885117"; cov "52.493086";
Chr3	Cufflinks	exon	8745417	8745560	1000	+	.	gene_id "CUFF.3663"; transcript_id "AT3G24190.1"; exon_number "8"; FPKM "8.9372652770"; frac "0.572687"; conf_lo "7.989414"; conf_hi "9.885117"; cov "52.493086";
Chr3	Cufflinks	exon	8746033	8746120	1000	+	.	gene_id "CUFF.3663"; transcript_id "AT3G24190.1"; exon_number "9"; FPKM "8.9372652770"; frac "0.572687"; conf_lo "7.989414"; conf_hi "9.885117"; cov "52.493086";
Chr3	Cufflinks	exon	8746237	8746610	1000	+	.	gene_id "CUFF.3663"; transcript_id "AT3G24190.1"; exon_number "10"; FPKM "8.9372652770"; frac "0.572687"; conf_lo "7.989414"; conf_hi "9.885117"; cov "52.493086";
Chr3	Cufflinks	exon	8746741	8747064	1000	+	.	gene_id "CUFF.3663"; transcript_id "AT3G24190.1"; exon_number "11"; FPKM "8.9372652770"; frac "0.572687"; conf_lo "7.989414"; conf_hi "9.885117"; cov "52.493086";
Chr3	Cufflinks	exon	8747243	8747476	1000	+	.	gene_id "CUFF.3663"; transcript_id "AT3G24190.1"; exon_number "12"; FPKM "8.9372652770"; frac "0.572687"; conf_lo "7.989414"; conf_hi "9.885117"; cov "52.493086";
Chr3	Cufflinks	exon	8747569	8747901	1000	+	.	gene_id "CUFF.3663"; transcript_id "AT3G24190.1"; exon_number "13"; FPKM "8.9372652770"; frac "0.572687"; conf_lo "7.989414"; conf_hi "9.885117"; cov "52.493086";
Chr3	Cufflinks	transcript	8747831	8751634	1000	-	.	gene_id "CUFF.3664"; transcript_id "AT3G24200.1"; FPKM "9.9382805564"; frac "0.427313"; conf_lo "8.742105"; conf_hi "11.134456"; cov "58.372556"; full_read_support "yes";
Chr3	Cufflinks	exon	8747831	8748310	1000	-	.	gene_id "CUFF.3664"; transcript_id "AT3G24200.1"; exon_number "1"; FPKM "9.9382805564"; frac "0.427313"; conf_lo "8.742105"; conf_hi "11.134456"; cov "58.372556";
Chr3	Cufflinks	exon	8748402	8748995	1000	-	.	gene_id "CUFF.3664"; transcript_id "AT3G24200.1"; exon_number "2"; FPKM "9.9382805564"; frac "0.427313"; conf_lo "8.742105"; conf_hi "11.134456"; cov "58.372556";
Chr3	Cufflinks	exon	8749083	8749256	1000	-	.	gene_id "CUFF.3664"; transcript_id "AT3G24200.1"; exon_number "3"; FPKM "9.9382805564"; frac "0.427313"; conf_lo "8.742105"; conf_hi "11.134456"; cov "58.372556";
Chr3	Cufflinks	exon	8749663	8749714	1000	-	.	gene_id "CUFF.3664"; transcript_id "AT3G24200.1"; exon_number "4"; FPKM "9.9382805564"; frac "0.427313"; conf_lo "8.742105"; conf_hi "11.134456"; cov "58.372556";
Chr3	Cufflinks	exon	8749789	8749856	1000	-	.	gene_id "CUFF.3664"; transcript_id "AT3G24200.1"; exon_number "5"; FPKM "9.9382805564"; frac "0.427313"; conf_lo "8.742105"; conf_hi "11.134456"; cov "58.372556";
Chr3	Cufflinks	exon	8750189	8750247	1000	-	.	gene_id "CUFF.3664"; transcript_id "AT3G24200.1"; exon_number "6"; FPKM "9.9382805564"; frac "0.427313"; conf_lo "8.742105"; conf_hi "11.134456"; cov "58.372556";
Chr3	Cufflinks	exon	8750457	8750600	1000	-	.	gene_id "CUFF.3664"; transcript_id "AT3G24200.1"; exon_number "7"; FPKM "9.9382805564"; frac "0.427313"; conf_lo "8.742105"; conf_hi "11.134456"; cov "58.372556";
Chr3	Cufflinks	exon	8750685	8750784	1000	-	.	gene_id "CUFF.3664"; transcript_id "AT3G24200.1"; exon_number "8"; FPKM "9.9382805564"; frac "0.427313"; conf_lo "8.742105"; conf_hi "11.134456"; cov "58.372556";
Chr3	Cufflinks	exon	8751050	8751152	1000	-	.	gene_id "CUFF.3664"; transcript_id "AT3G24200.1"; exon_number "9"; FPKM "9.9382805564"; frac "0.427313"; conf_lo "8.742105"; conf_hi "11.134456"; cov "58.372556";
Chr3	Cufflinks	exon	8751568	8751634	1000	-	.	gene_id "CUFF.3664"; transcript_id "AT3G24200.1"; exon_number "10"; FPKM "9.9382805564"; frac "0.427313"; conf_lo "8.742105"; conf_hi "11.134456"; cov "58.372556";
Chr3	Cufflinks	transcript	8747831	8751369	1	-	.	gene_id "CUFF.3664"; transcript_id "AT3G24200.2"; FPKM "0.0000000000"; frac "0.000000"; conf_lo "0.000000"; conf_hi "0.056980"; cov "0.000000"; full_read_support "yes";
Chr3	Cufflinks	exon	8747831	8748310	1	-	.	gene_id "CUFF.3664"; transcript_id "AT3G24200.2"; exon_number "1"; FPKM "0.0000000000"; frac "0.000000"; conf_lo "0.000000"; conf_hi "0.056980"; cov "0.000000";
Chr3	Cufflinks	exon	8748402	8748995	1	-	.	gene_id "CUFF.3664"; transcript_id "AT3G24200.2"; exon_number "2"; FPKM "0.0000000000"; frac "0.000000"; conf_lo "0.000000"; conf_hi "0.056980"; cov "0.000000";
Chr3	Cufflinks	exon	8749083	8749256	1	-	.	gene_id "CUFF.3664"; transcript_id "AT3G24200.2"; exon_number "3"; FPKM "0.0000000000"; frac "0.000000"; conf_lo "0.000000"; conf_hi "0.056980"; cov "0.000000";
Chr3	Cufflinks	exon	8749663	8749714	1	-	.	gene_id "CUFF.3664"; transcript_id "AT3G24200.2"; exon_number "4"; FPKM "0.0000000000"; frac "0.000000"; conf_lo "0.000000"; conf_hi "0.056980"; cov "0.000000";
Chr3	Cufflinks	exon	8749789	8749856	1	-	.	gene_id "CUFF.3664"; transcript_id "AT3G24200.2"; exon_number "5"; FPKM "0.0000000000"; frac "0.000000"; conf_lo "0.000000"; conf_hi "0.056980"; cov "0.000000";
Chr3	Cufflinks	exon	8750189	8750247	1	-	.	gene_id "CUFF.3664"; transcript_id "AT3G24200.2"; exon_number "6"; FPKM "0.0000000000"; frac "0.000000"; conf_lo "0.000000"; conf_hi "0.056980"; cov "0.000000";
Chr3	Cufflinks	exon	8750457	8750600	1	-	.	gene_id "CUFF.3664"; transcript_id "AT3G24200.2"; exon_number "7"; FPKM "0.0000000000"; frac "0.000000"; conf_lo "0.000000"; conf_hi "0.056980"; cov "0.000000";
Chr3	Cufflinks	exon	8750685	8750784	1	-	.	gene_id "CUFF.3664"; transcript_id "AT3G24200.2"; exon_number "8"; FPKM "0.0000000000"; frac "0.000000"; conf_lo "0.000000"; conf_hi "0.056980"; cov "0.000000";
Chr3	Cufflinks	exon	8751050	8751369	1	-	.	gene_id "CUFF.3664"; transcript_id "AT3G24200.2"; exon_number "9"; FPKM "0.0000000000"; frac "0.000000"; conf_lo "0.000000"; conf_hi "0.056980"; cov "0.000000";
Chr3	Cufflinks	transcript	8753474	8756065	1	-	.	gene_id "AT3G24210"; transcript_id "AT3G24210.1"; FPKM "0.0000000000"; frac "0.000000"; conf_lo "0.000000"; conf_hi "0.047937"; cov "0.000000"; full_read_support "yes";
Chr3	Cufflinks	exon	8753474	8754041	1	-	.	gene_id "AT3G24210"; transcript_id "AT3G24210.1"; exon_number "1"; FPKM "0.0000000000"; frac "0.000000"; conf_lo "0.000000"; conf_hi "0.047937"; cov "0.000000";
Chr3	Cufflinks	exon	8754134	8755663	1	-	.	gene_id "AT3G24210"; transcript_id "AT3G24210.1"; exon_number "2"; FPKM "0.0000000000"; frac "0.000000"; conf_lo "0.000000"; conf_hi "0.047937"; cov "0.000000";
Chr3	Cufflinks	exon	8755835	8756065	1	-	.	gene_id "AT3G24210"; transcript_id "AT3G24210.1"; exon_number "3"; FPKM "0.0000000000"; frac "0.000000"; conf_lo "0.000000"; conf_hi "0.047937"; cov "0.000000";
Chr3	Cufflinks	transcript	8759713	8759814	1	-	.	gene_id "AT3G24216"; transcript_id "AT3G24216.1"; FPKM "0.0000000000"; frac "0.000000"; conf_lo "0.000000"; conf_hi "0.000000"; cov "0.000000"; full_read_support "no";
Chr3	Cufflinks	exon	8759713	8759814	1	-	.	gene_id "AT3G24216"; transcript_id "AT3G24216.1"; exon_number "1"; FPKM "0.0000000000"; frac "0.000000"; conf_lo "0.000000"; conf_hi "0.000000"; cov "0.000000";
Chr3	Cufflinks	transcript	8761434	8763172	1000	+	.	gene_id "AT3G24220"; transcript_id "AT3G24220.1"; FPKM "0.0994583520"; frac "1.000000"; conf_lo "0.000000"; conf_hi "0.236234"; cov "0.584493"; full_read_support "yes";
Chr3	Cufflinks	exon	8761434	8763172	1000	+	.	gene_id "AT3G24220"; transcript_id "AT3G24220.1"; exon_number "1"; FPKM "0.0994583520"; frac "1.000000"; conf_lo "0.000000"; conf_hi "0.236234"; cov "0.584493";
Chr3	Cufflinks	transcript	8768846	8769172	1000	+	.	gene_id "AT3G24225"; transcript_id "AT3G24225.1"; FPKM "1.1933072634"; frac "1.000000"; conf_lo "0.000000"; conf_hi "2.834691"; cov "7.012784"; full_read_support "yes";
Chr3	Cufflinks	exon	8768846	8769172	1000	+	.	gene_id "AT3G24225"; transcript_id "AT3G24225.1"; exon_number "1"; FPKM "1.1933072634"; frac "1.000000"; conf_lo "0.000000"; conf_hi "2.834691"; cov "7.012784";
Chr3	Cufflinks	transcript	8774616	8777407	1000	+	.	gene_id "CUFF.3665"; transcript_id "AT3G24230.1"; FPKM "0.3982578068"; frac "1.000000"; conf_lo "0.134083"; conf_hi "0.662432"; cov "2.332665"; full_read_support "no";
Chr3	Cufflinks	exon	8774616	8774749	1000	+	.	gene_id "CUFF.3665"; transcript_id "AT3G24230.1"; exon_number "1"; FPKM "0.3982578068"; frac "1.000000"; conf_lo "0.134083"; conf_hi "0.662432"; cov "2.332665";
Chr3	Cufflinks	exon	8775078	8775131	1000	+	.	gene_id "CUFF.3665"; transcript_id "AT3G24230.1"; exon_number "2"; FPKM "0.3982578068"; frac "1.000000"; conf_lo "0.134083"; conf_hi "0.662432"; cov "2.332665";
Chr3	Cufflinks	exon	8775483	8775566	1000	+	.	gene_id "CUFF.3665"; transcript_id "AT3G24230.1"; exon_number "3"; FPKM "0.3982578068"; frac "1.000000"; conf_lo "0.134083"; conf_hi "0.662432"; cov "2.332665";
Chr3	Cufflinks	exon	8775950	8776592	1000	+	.	gene_id "CUFF.3665"; transcript_id "AT3G24230.1"; exon_number "4"; FPKM "0.3982578068"; frac "1.000000"; conf_lo "0.134083"; conf_hi "0.662432"; cov "2.332665";
Chr3	Cufflinks	exon	8776677	8776780	1000	+	.	gene_id "CUFF.3665"; transcript_id "AT3G24230.1"; exon_number "5"; FPKM "0.3982578068"; frac "1.000000"; conf_lo "0.134083"; conf_hi "0.662432"; cov "2.332665";
Chr3	Cufflinks	exon	8776869	8777007	1000	+	.	gene_id "CUFF.3665"; transcript_id "AT3G24230.1"; exon_number "6"; FPKM "0.3982578068"; frac "1.000000"; conf_lo "0.134083"; conf_hi "0.662432"; cov "2.332665";
Chr3	Cufflinks	exon	8777085	8777407	1000	+	.	gene_id "CUFF.3665"; transcript_id "AT3G24230.1"; exon_number "7"; FPKM "0.3982578068"; frac "1.000000"; conf_lo "0.134083"; conf_hi "0.662432"; cov "2.332665";
Chr3	Cufflinks	transcript	8780424	8784368	1000	+	.	gene_id "AT3G24240"; transcript_id "AT3G24240.1"; FPKM "3.6444892483"; frac "1.000000"; conf_lo "3.180193"; conf_hi "4.108785"; cov "21.395121"; full_read_support "yes";
Chr3	Cufflinks	exon	8780424	8783446	1000	+	.	gene_id "AT3G24240"; transcript_id "AT3G24240.1"; exon_number "1"; FPKM "3.6444892483"; frac "1.000000"; conf_lo "3.180193"; conf_hi "4.108785"; cov "21.395121";
Chr3	Cufflinks	exon	8783621	8784368	1000	+	.	gene_id "AT3G24240"; transcript_id "AT3G24240.1"; exon_number "2"; FPKM "3.6444892483"; frac "1.000000"; conf_lo "3.180193"; conf_hi "4.108785"; cov "21.395121";
Chr3	Cufflinks	transcript	8786689	8787391	1	+	.	gene_id "AT3G24250"; transcript_id "AT3G24250.1"; FPKM "0.0000000000"; frac "0.000000"; conf_lo "0.000000"; conf_hi "0.000000"; cov "0.000000"; full_read_support "no";
Chr3	Cufflinks	exon	8786689	8787391	1	+	.	gene_id "AT3G24250"; transcript_id "AT3G24250.1"; exon_number "1"; FPKM "0.0000000000"; frac "0.000000"; conf_lo "0.000000"; conf_hi "0.000000"; cov "0.000000";
Chr3	Cufflinks	transcript	8793837	8794961	1	-	.	gene_id "AT3G24260"; transcript_id "AT3G24260.1"; FPKM "0.0000000000"; frac "0.000000"; conf_lo "0.000000"; conf_hi "0.000000"; cov "0.000000"; full_read_support "no";
Chr3	Cufflinks	exon	8793837	8794961	1	-	.	gene_id "AT3G24260"; transcript_id "AT3G24260.1"; exon_number "1"; FPKM "0.0000000000"; frac "0.000000"; conf_lo "0.000000"; conf_hi "0.000000"; cov "0.000000";
Chr3	Cufflinks	transcript	8796541	8797031	1	-	.	gene_id "AT3G24270"; transcript_id "AT3G24270.1"; FPKM "0.0000000000"; frac "0.000000"; conf_lo "0.000000"; conf_hi "0.000000"; cov "0.000000"; full_read_support "no";
Chr3	Cufflinks	exon	8796541	8796821	1	-	.	gene_id "AT3G24270"; transcript_id "AT3G24270.1"; exon_number "1"; FPKM "0.0000000000"; frac "0.000000"; conf_lo "0.000000"; conf_hi "0.000000"; cov "0.000000";
Chr3	Cufflinks	exon	8796899	8797031	1	-	.	gene_id "AT3G24270"; transcript_id "AT3G24270.1"; exon_number "2"; FPKM "0.0000000000"; frac "0.000000"; conf_lo "0.000000"; conf_hi "0.000000"; cov "0.000000";
Chr3	Cufflinks	transcript	8798934	8799401	1	-	.	gene_id "AT3G24280"; transcript_id "AT3G24280.1"; FPKM "0.0000000000"; frac "0.000000"; conf_lo "0.000000"; conf_hi "0.000000"; cov "0.000000"; full_read_support "no";
Chr3	Cufflinks	exon	8798934	8799401	1	-	.	gene_id "AT3G24280"; transcript_id "AT3G24280.1"; exon_number "1"; FPKM "0.0000000000"; frac "0.000000"; conf_lo "0.000000"; conf_hi "0.000000"; cov "0.000000";
Chr3	Cufflinks	transcript	8801400	8802890	1	-	.	gene_id "AT3G24290"; transcript_id "AT3G24290.1"; FPKM "0.0000000000"; frac "0.000000"; conf_lo "0.000000"; conf_hi "0.000000"; cov "0.000000"; full_read_support "no";
Chr3	Cufflinks	exon	8801400	8802890	1	-	.	gene_id "AT3G24290"; transcript_id "AT3G24290.1"; exon_number "1"; FPKM "0.0000000000"; frac "0.000000"; conf_lo "0.000000"; conf_hi "0.000000"; cov "0.000000";
Chr3	Cufflinks	transcript	8805631	8807388	1000	-	.	gene_id "AT3G24300"; transcript_id "AT3G24300.1"; FPKM "6.8117271334"; frac "1.000000"; conf_lo "5.816253"; conf_hi "7.807201"; cov "40.010473"; full_read_support "yes";
Chr3	Cufflinks	exon	8805631	8807388	1000	-	.	gene_id "AT3G24300"; transcript_id "AT3G24300.1"; exon_number "1"; FPKM "6.8117271334"; frac "1.000000"; conf_lo "5.816253"; conf_hi "7.807201"; cov "40.010473";
Chr3	Cufflinks	transcript	8811131	8812364	1000	-	.	gene_id "AT3G24310"; transcript_id "AT3G24310.1"; FPKM "0.1802145441"; frac "1.000000"; conf_lo "0.000000"; conf_hi "0.388308"; cov "1.059078"; full_read_support "yes";
Chr3	Cufflinks	exon	8811131	8811864	1000	-	.	gene_id "AT3G24310"; transcript_id "AT3G24310.1"; exon_number "1"; FPKM "0.1802145441"; frac "1.000000"; conf_lo "0.000000"; conf_hi "0.388308"; cov "1.059078";
Chr3	Cufflinks	exon	8812050	8812364	1000	-	.	gene_id "AT3G24310"; transcript_id "AT3G24310.1"; exon_number "2"; FPKM "0.1802145441"; frac "1.000000"; conf_lo "0.000000"; conf_hi "0.388308"; cov "1.059078";
Chr3	Cufflinks	transcript	8820455	8822820	1000	-	.	gene_id "CUFF.3666"; transcript_id "AT3G24315.1"; FPKM "5.0860583293"; frac "0.762142"; conf_lo "3.947963"; conf_hi "6.224153"; cov "29.852486"; full_read_support "yes";
Chr3	Cufflinks	exon	8820455	8820836	1000	-	.	gene_id "CUFF.3666"; transcript_id "AT3G24315.1"; exon_number "1"; FPKM "5.0860583293"; frac "0.762142"; conf_lo "3.947963"; conf_hi "6.224153"; cov "29.852486";
Chr3	Cufflinks	exon	8820932	8821046	1000	-	.	gene_id "CUFF.3666"; transcript_id "AT3G24315.1"; exon_number "2"; FPKM "5.0860583293"; frac "0.762142"; conf_lo "3.947963"; conf_hi "6.224153"; cov "29.852486";
Chr3	Cufflinks	exon	8821148	8821184	1000	-	.	gene_id "CUFF.3666"; transcript_id "AT3G24315.1"; exon_number "3"; FPKM "5.0860583293"; frac "0.762142"; conf_lo "3.947963"; conf_hi "6.224153"; cov "29.852486";
Chr3	Cufflinks	exon	8821297	8821372	1000	-	.	gene_id "CUFF.3666"; transcript_id "AT3G24315.1"; exon_number "4"; FPKM "5.0860583293"; frac "0.762142"; conf_lo "3.947963"; conf_hi "6.224153"; cov "29.852486";
Chr3	Cufflinks	exon	8821552	8821607	1000	-	.	gene_id "CUFF.3666"; transcript_id "AT3G24315.1"; exon_number "5"; FPKM "5.0860583293"; frac "0.762142"; conf_lo "3.947963"; conf_hi "6.224153"; cov "29.852486";
Chr3	Cufflinks	exon	8821708	8821777	1000	-	.	gene_id "CUFF.3666"; transcript_id "AT3G24315.1"; exon_number "6"; FPKM "5.0860583293"; frac "0.762142"; conf_lo "3.947963"; conf_hi "6.224153"; cov "29.852486";
Chr3	Cufflinks	exon	8822156	8822452	1000	-	.	gene_id "CUFF.3666"; transcript_id "AT3G24315.1"; exon_number "7"; FPKM "5.0860583293"; frac "0.762142"; conf_lo "3.947963"; conf_hi "6.224153"; cov "29.852486";
Chr3	Cufflinks	exon	8822668	8822820	1000	-	.	gene_id "CUFF.3666"; transcript_id "AT3G24315.1"; exon_number "8"; FPKM "5.0860583293"; frac "0.762142"; conf_lo "3.947963"; conf_hi "6.224153"; cov "29.852486";
Chr3	Cufflinks	transcript	8821490	8822820	701	-	.	gene_id "CUFF.3666"; transcript_id "CUFF.3666.2"; FPKM "3.5696433210"; frac "0.237858"; conf_lo "1.922792"; conf_hi "5.216494"; cov "20.951928"; full_read_support "yes";
Chr3	Cufflinks	exon	8821490	8821607	701	-	.	gene_id "CUFF.3666"; transcript_id "CUFF.3666.2"; exon_number "1"; FPKM "3.5696433210"; frac "0.237858"; conf_lo "1.922792"; conf_hi "5.216494"; cov "20.951928";
Chr3	Cufflinks	exon	8821708	8821777	701	-	.	gene_id "CUFF.3666"; transcript_id "CUFF.3666.2"; exon_number "2"; FPKM "3.5696433210"; frac "0.237858"; conf_lo "1.922792"; conf_hi "5.216494"; cov "20.951928";
Chr3	Cufflinks	exon	8822156	8822452	701	-	.	gene_id "CUFF.3666"; transcript_id "CUFF.3666.2"; exon_number "3"; FPKM "3.5696433210"; frac "0.237858"; conf_lo "1.922792"; conf_hi "5.216494"; cov "20.951928";
Chr3	Cufflinks	exon	8822668	8822820	701	-	.	gene_id "CUFF.3666"; transcript_id "CUFF.3666.2"; exon_number "4"; FPKM "3.5696433210"; frac "0.237858"; conf_lo "1.922792"; conf_hi "5.216494"; cov "20.951928";
Chr3	Cufflinks	transcript	8822876	8829694	452	-	.	gene_id "CUFF.3667"; transcript_id "CUFF.3667.1"; FPKM "0.9239624749"; frac "0.317732"; conf_lo "0.609822"; conf_hi "1.238103"; cov "5.426935"; full_read_support "yes";
Chr3	Cufflinks	exon	8822876	8823462	452	-	.	gene_id "CUFF.3667"; transcript_id "CUFF.3667.1"; exon_number "1"; FPKM "0.9239624749"; frac "0.317732"; conf_lo "0.609822"; conf_hi "1.238103"; cov "5.426935";
Chr3	Cufflinks	exon	8823558	8824205	452	-	.	gene_id "CUFF.3667"; transcript_id "CUFF.3667.1"; exon_number "2"; FPKM "0.9239624749"; frac "0.317732"; conf_lo "0.609822"; conf_hi "1.238103"; cov "5.426935";
Chr3	Cufflinks	exon	8824303	8824602	452	-	.	gene_id "CUFF.3667"; transcript_id "CUFF.3667.1"; exon_number "3"; FPKM "0.9239624749"; frac "0.317732"; conf_lo "0.609822"; conf_hi "1.238103"; cov "5.426935";
Chr3	Cufflinks	exon	8824729	8824786	452	-	.	gene_id "CUFF.3667"; transcript_id "CUFF.3667.1"; exon_number "4"; FPKM "0.9239624749"; frac "0.317732"; conf_lo "0.609822"; conf_hi "1.238103"; cov "5.426935";
Chr3	Cufflinks	exon	8824860	8825003	452	-	.	gene_id "CUFF.3667"; transcript_id "CUFF.3667.1"; exon_number "5"; FPKM "0.9239624749"; frac "0.317732"; conf_lo "0.609822"; conf_hi "1.238103"; cov "5.426935";
Chr3	Cufflinks	exon	8825095	8825351	452	-	.	gene_id "CUFF.3667"; transcript_id "CUFF.3667.1"; exon_number "6"; FPKM "0.9239624749"; frac "0.317732"; conf_lo "0.609822"; conf_hi "1.238103"; cov "5.426935";
Chr3	Cufflinks	exon	8825480	8825689	452	-	.	gene_id "CUFF.3667"; transcript_id "CUFF.3667.1"; exon_number "7"; FPKM "0.9239624749"; frac "0.317732"; conf_lo "0.609822"; conf_hi "1.238103"; cov "5.426935";
Chr3	Cufflinks	exon	8825881	8826054	452	-	.	gene_id "CUFF.3667"; transcript_id "CUFF.3667.1"; exon_number "8"; FPKM "0.9239624749"; frac "0.317732"; conf_lo "0.609822"; conf_hi "1.238103"; cov "5.426935";
Chr3	Cufflinks	exon	8826162	8826229	452	-	.	gene_id "CUFF.3667"; transcript_id "CUFF.3667.1"; exon_number "9"; FPKM "0.9239624749"; frac "0.317732"; conf_lo "0.609822"; conf_hi "1.238103"; cov "5.426935";
Chr3	Cufflinks	exon	8826323	8826381	452	-	.	gene_id "CUFF.3667"; transcript_id "CUFF.3667.1"; exon_number "10"; FPKM "0.9239624749"; frac "0.317732"; conf_lo "0.609822"; conf_hi "1.238103"; cov "5.426935";
Chr3	Cufflinks	exon	8826465	8826540	452	-	.	gene_id "CUFF.3667"; transcript_id "CUFF.3667.1"; exon_number "11"; FPKM "0.9239624749"; frac "0.317732"; conf_lo "0.609822"; conf_hi "1.238103"; cov "5.426935";
Chr3	Cufflinks	exon	8826637	8826742	452	-	.	gene_id "CUFF.3667"; transcript_id "CUFF.3667.1"; exon_number "12"; FPKM "0.9239624749"; frac "0.317732"; conf_lo "0.609822"; conf_hi "1.238103"; cov "5.426935";
Chr3	Cufflinks	exon	8826835	8826944	452	-	.	gene_id "CUFF.3667"; transcript_id "CUFF.3667.1"; exon_number "13"; FPKM "0.9239624749"; frac "0.317732"; conf_lo "0.609822"; conf_hi "1.238103"; cov "5.426935";
Chr3	Cufflinks	exon	8827210	8827374	452	-	.	gene_id "CUFF.3667"; transcript_id "CUFF.3667.1"; exon_number "14"; FPKM "0.9239624749"; frac "0.317732"; conf_lo "0.609822"; conf_hi "1.238103"; cov "5.426935";
Chr3	Cufflinks	exon	8827486	8827571	452	-	.	gene_id "CUFF.3667"; transcript_id "CUFF.3667.1"; exon_number "15"; FPKM "0.9239624749"; frac "0.317732"; conf_lo "0.609822"; conf_hi "1.238103"; cov "5.426935";
Chr3	Cufflinks	exon	8827702	8827766	452	-	.	gene_id "CUFF.3667"; transcript_id "CUFF.3667.1"; exon_number "16"; FPKM "0.9239624749"; frac "0.317732"; conf_lo "0.609822"; conf_hi "1.238103"; cov "5.426935";
Chr3	Cufflinks	exon	8827856	8827905	452	-	.	gene_id "CUFF.3667"; transcript_id "CUFF.3667.1"; exon_number "17"; FPKM "0.9239624749"; frac "0.317732"; conf_lo "0.609822"; conf_hi "1.238103"; cov "5.426935";
Chr3	Cufflinks	exon	8828360	8828477	452	-	.	gene_id "CUFF.3667"; transcript_id "CUFF.3667.1"; exon_number "18"; FPKM "0.9239624749"; frac "0.317732"; conf_lo "0.609822"; conf_hi "1.238103"; cov "5.426935";
Chr3	Cufflinks	exon	8828611	8828686	452	-	.	gene_id "CUFF.3667"; transcript_id "CUFF.3667.1"; exon_number "19"; FPKM "0.9239624749"; frac "0.317732"; conf_lo "0.609822"; conf_hi "1.238103"; cov "5.426935";
Chr3	Cufflinks	exon	8828947	8829044	452	-	.	gene_id "CUFF.3667"; transcript_id "CUFF.3667.1"; exon_number "20"; FPKM "0.9239624749"; frac "0.317732"; conf_lo "0.609822"; conf_hi "1.238103"; cov "5.426935";
Chr3	Cufflinks	exon	8829135	8829276	452	-	.	gene_id "CUFF.3667"; transcript_id "CUFF.3667.1"; exon_number "21"; FPKM "0.9239624749"; frac "0.317732"; conf_lo "0.609822"; conf_hi "1.238103"; cov "5.426935";
Chr3	Cufflinks	exon	8829459	8829694	452	-	.	gene_id "CUFF.3667"; transcript_id "CUFF.3667.1"; exon_number "22"; FPKM "0.9239624749"; frac "0.317732"; conf_lo "0.609822"; conf_hi "1.238103"; cov "5.426935";
Chr3	Cufflinks	transcript	8822979	8829694	1000	-	.	gene_id "CUFF.3667"; transcript_id "AT3G24320.1"; FPKM "2.0419055948"; frac "0.682268"; conf_lo "1.636048"; conf_hi "2.447763"; cov "11.993225"; full_read_support "yes";
Chr3	Cufflinks	exon	8822979	8823462	1000	-	.	gene_id "CUFF.3667"; transcript_id "AT3G24320.1"; exon_number "1"; FPKM "2.0419055948"; frac "0.682268"; conf_lo "1.636048"; conf_hi "2.447763"; cov "11.993225";
Chr3	Cufflinks	exon	8823558	8824205	1000	-	.	gene_id "CUFF.3667"; transcript_id "AT3G24320.1"; exon_number "2"; FPKM "2.0419055948"; frac "0.682268"; conf_lo "1.636048"; conf_hi "2.447763"; cov "11.993225";
Chr3	Cufflinks	exon	8824303	8824602	1000	-	.	gene_id "CUFF.3667"; transcript_id "AT3G24320.1"; exon_number "3"; FPKM "2.0419055948"; frac "0.682268"; conf_lo "1.636048"; conf_hi "2.447763"; cov "11.993225";
Chr3	Cufflinks	exon	8824729	8824786	1000	-	.	gene_id "CUFF.3667"; transcript_id "AT3G24320.1"; exon_number "4"; FPKM "2.0419055948"; frac "0.682268"; conf_lo "1.636048"; conf_hi "2.447763"; cov "11.993225";
Chr3	Cufflinks	exon	8824860	8825003	1000	-	.	gene_id "CUFF.3667"; transcript_id "AT3G24320.1"; exon_number "5"; FPKM "2.0419055948"; frac "0.682268"; conf_lo "1.636048"; conf_hi "2.447763"; cov "11.993225";
Chr3	Cufflinks	exon	8825095	8825351	1000	-	.	gene_id "CUFF.3667"; transcript_id "AT3G24320.1"; exon_number "6"; FPKM "2.0419055948"; frac "0.682268"; conf_lo "1.636048"; conf_hi "2.447763"; cov "11.993225";
Chr3	Cufflinks	exon	8825480	8825689	1000	-	.	gene_id "CUFF.3667"; transcript_id "AT3G24320.1"; exon_number "7"; FPKM "2.0419055948"; frac "0.682268"; conf_lo "1.636048"; conf_hi "2.447763"; cov "11.993225";
Chr3	Cufflinks	exon	8825881	8826054	1000	-	.	gene_id "CUFF.3667"; transcript_id "AT3G24320.1"; exon_number "8"; FPKM "2.0419055948"; frac "0.682268"; conf_lo "1.636048"; conf_hi "2.447763"; cov "11.993225";
Chr3	Cufflinks	exon	8826162	8826229	1000	-	.	gene_id "CUFF.3667"; transcript_id "AT3G24320.1"; exon_number "9"; FPKM "2.0419055948"; frac "0.682268"; conf_lo "1.636048"; conf_hi "2.447763"; cov "11.993225";
Chr3	Cufflinks	exon	8826323	8826381	1000	-	.	gene_id "CUFF.3667"; transcript_id "AT3G24320.1"; exon_number "10"; FPKM "2.0419055948"; frac "0.682268"; conf_lo "1.636048"; conf_hi "2.447763"; cov "11.993225";
Chr3	Cufflinks	exon	8826465	8826540	1000	-	.	gene_id "CUFF.3667"; transcript_id "AT3G24320.1"; exon_number "11"; FPKM "2.0419055948"; frac "0.682268"; conf_lo "1.636048"; conf_hi "2.447763"; cov "11.993225";
Chr3	Cufflinks	exon	8826637	8826742	1000	-	.	gene_id "CUFF.3667"; transcript_id "AT3G24320.1"; exon_number "12"; FPKM "2.0419055948"; frac "0.682268"; conf_lo "1.636048"; conf_hi "2.447763"; cov "11.993225";
Chr3	Cufflinks	exon	8826835	8826944	1000	-	.	gene_id "CUFF.3667"; transcript_id "AT3G24320.1"; exon_number "13"; FPKM "2.0419055948"; frac "0.682268"; conf_lo "1.636048"; conf_hi "2.447763"; cov "11.993225";
Chr3	Cufflinks	exon	8827210	8827374	1000	-	.	gene_id "CUFF.3667"; transcript_id "AT3G24320.1"; exon_number "14"; FPKM "2.0419055948"; frac "0.682268"; conf_lo "1.636048"; conf_hi "2.447763"; cov "11.993225";
Chr3	Cufflinks	exon	8827486	8827571	1000	-	.	gene_id "CUFF.3667"; transcript_id "AT3G24320.1"; exon_number "15"; FPKM "2.0419055948"; frac "0.682268"; conf_lo "1.636048"; conf_hi "2.447763"; cov "11.993225";
Chr3	Cufflinks	exon	8827702	8827766	1000	-	.	gene_id "CUFF.3667"; transcript_id "AT3G24320.1"; exon_number "16"; FPKM "2.0419055948"; frac "0.682268"; conf_lo "1.636048"; conf_hi "2.447763"; cov "11.993225";
Chr3	Cufflinks	exon	8827856	8827903	1000	-	.	gene_id "CUFF.3667"; transcript_id "AT3G24320.1"; exon_number "17"; FPKM "2.0419055948"; frac "0.682268"; conf_lo "1.636048"; conf_hi "2.447763"; cov "11.993225";
Chr3	Cufflinks	exon	8828358	8828477	1000	-	.	gene_id "CUFF.3667"; transcript_id "AT3G24320.1"; exon_number "18"; FPKM "2.0419055948"; frac "0.682268"; conf_lo "1.636048"; conf_hi "2.447763"; cov "11.993225";
Chr3	Cufflinks	exon	8828611	8828686	1000	-	.	gene_id "CUFF.3667"; transcript_id "AT3G24320.1"; exon_number "19"; FPKM "2.0419055948"; frac "0.682268"; conf_lo "1.636048"; conf_hi "2.447763"; cov "11.993225";
Chr3	Cufflinks	exon	8828947	8829044	1000	-	.	gene_id "CUFF.3667"; transcript_id "AT3G24320.1"; exon_number "20"; FPKM "2.0419055948"; frac "0.682268"; conf_lo "1.636048"; conf_hi "2.447763"; cov "11.993225";
Chr3	Cufflinks	exon	8829135	8829276	1000	-	.	gene_id "CUFF.3667"; transcript_id "AT3G24320.1"; exon_number "21"; FPKM "2.0419055948"; frac "0.682268"; conf_lo "1.636048"; conf_hi "2.447763"; cov "11.993225";
Chr3	Cufflinks	exon	8829459	8829694	1000	-	.	gene_id "CUFF.3667"; transcript_id "AT3G24320.1"; exon_number "22"; FPKM "2.0419055948"; frac "0.682268"; conf_lo "1.636048"; conf_hi "2.447763"; cov "11.993225";
Chr3	Cufflinks	transcript	8830336	8831838	1	+	.	gene_id "AT3G24330"; transcript_id "AT3G24330.1"; FPKM "0.0000000000"; frac "0.000000"; conf_lo "0.000000"; conf_hi "0.000000"; cov "0.000000"; full_read_support "no";
Chr3	Cufflinks	exon	8830336	8831838	1	+	.	gene_id "AT3G24330"; transcript_id "AT3G24330.1"; exon_number "1"; FPKM "0.0000000000"; frac "0.000000"; conf_lo "0.000000"; conf_hi "0.000000"; cov "0.000000";
Chr3	Cufflinks	transcript	8830336	8831838	1	-	.	gene_id "AT3G24332"; transcript_id "AT3G24332.1"; FPKM "0.0000000000"; frac "0.000000"; conf_lo "0.000000"; conf_hi "0.000000"; cov "0.000000"; full_read_support "no";
Chr3	Cufflinks	exon	8830336	8831206	1	-	.	gene_id "AT3G24332"; transcript_id "AT3G24332.1"; exon_number "1"; FPKM "0.0000000000"; frac "0.000000"; conf_lo "0.000000"; conf_hi "0.000000"; cov "0.000000";
Chr3	Cufflinks	exon	8831308	8831838	1	-	.	gene_id "AT3G24332"; transcript_id "AT3G24332.1"; exon_number "2"; FPKM "0.0000000000"; frac "0.000000"; conf_lo "0.000000"; conf_hi "0.000000"; cov "0.000000";
Chr3	Cufflinks	transcript	8832085	8835722	1000	-	.	gene_id "AT3G24340"; transcript_id "AT3G24340.1"; FPKM "0.1754904704"; frac "1.000000"; conf_lo "0.069666"; conf_hi "0.281315"; cov "1.031316"; full_read_support "no";
Chr3	Cufflinks	exon	8832085	8833923	1000	-	.	gene_id "AT3G24340"; transcript_id "AT3G24340.1"; exon_number "1"; FPKM "0.1754904704"; frac "1.000000"; conf_lo "0.069666"; conf_hi "0.281315"; cov "1.031316";
Chr3	Cufflinks	exon	8834024	8834143	1000	-	.	gene_id "AT3G24340"; transcript_id "AT3G24340.1"; exon_number "2"; FPKM "0.1754904704"; frac "1.000000"; conf_lo "0.069666"; conf_hi "0.281315"; cov "1.031316";
Chr3	Cufflinks	exon	8834283	8835722	1000	-	.	gene_id "AT3G24340"; transcript_id "AT3G24340.1"; exon_number "3"; FPKM "0.1754904704"; frac "1.000000"; conf_lo "0.069666"; conf_hi "0.281315"; cov "1.031316";
Chr3	Cufflinks	transcript	8837608	8839702	706	+	.	gene_id "CUFF.3668"; transcript_id "AT3G24350.2"; FPKM "5.9796815938"; frac "0.454616"; conf_lo "4.862611"; conf_hi "7.096752"; cov "35.117257"; full_read_support "no";
Chr3	Cufflinks	exon	8837608	8837976	706	+	.	gene_id "CUFF.3668"; transcript_id "AT3G24350.2"; exon_number "1"; FPKM "5.9796815938"; frac "0.454616"; conf_lo "4.862611"; conf_hi "7.096752"; cov "35.117257";
Chr3	Cufflinks	exon	8838061	8838102	706	+	.	gene_id "CUFF.3668"; transcript_id "AT3G24350.2"; exon_number "2"; FPKM "5.9796815938"; frac "0.454616"; conf_lo "4.862611"; conf_hi "7.096752"; cov "35.117257";
Chr3	Cufflinks	exon	8838212	8838468	706	+	.	gene_id "CUFF.3668"; transcript_id "AT3G24350.2"; exon_number "3"; FPKM "5.9796815938"; frac "0.454616"; conf_lo "4.862611"; conf_hi "7.096752"; cov "35.117257";
Chr3	Cufflinks	exon	8838557	8838729	706	+	.	gene_id "CUFF.3668"; transcript_id "AT3G24350.2"; exon_number "4"; FPKM "5.9796815938"; frac "0.454616"; conf_lo "4.862611"; conf_hi "7.096752"; cov "35.117257";
Chr3	Cufflinks	exon	8838927	8839136	706	+	.	gene_id "CUFF.3668"; transcript_id "AT3G24350.2"; exon_number "5"; FPKM "5.9796815938"; frac "0.454616"; conf_lo "4.862611"; conf_hi "7.096752"; cov "35.117257";
Chr3	Cufflinks	exon	8839243	8839702	706	+	.	gene_id "CUFF.3668"; transcript_id "AT3G24350.2"; exon_number "6"; FPKM "5.9796815938"; frac "0.454616"; conf_lo "4.862611"; conf_hi "7.096752"; cov "35.117257";
Chr3	Cufflinks	transcript	8837646	8839582	1000	+	.	gene_id "CUFF.3668"; transcript_id "AT3G24350.1"; FPKM "8.4640346192"; frac "0.545384"; conf_lo "7.032535"; conf_hi "9.895534"; cov "49.707275"; full_read_support "yes";
Chr3	Cufflinks	exon	8837646	8837976	1000	+	.	gene_id "CUFF.3668"; transcript_id "AT3G24350.1"; exon_number "1"; FPKM "8.4640346192"; frac "0.545384"; conf_lo "7.032535"; conf_hi "9.895534"; cov "49.707275";
Chr3	Cufflinks	exon	8838212	8838468	1000	+	.	gene_id "CUFF.3668"; transcript_id "AT3G24350.1"; exon_number "2"; FPKM "8.4640346192"; frac "0.545384"; conf_lo "7.032535"; conf_hi "9.895534"; cov "49.707275";
Chr3	Cufflinks	exon	8838557	8838729	1000	+	.	gene_id "CUFF.3668"; transcript_id "AT3G24350.1"; exon_number "3"; FPKM "8.4640346192"; frac "0.545384"; conf_lo "7.032535"; conf_hi "9.895534"; cov "49.707275";
Chr3	Cufflinks	exon	8838927	8839136	1000	+	.	gene_id "CUFF.3668"; transcript_id "AT3G24350.1"; exon_number "4"; FPKM "8.4640346192"; frac "0.545384"; conf_lo "7.032535"; conf_hi "9.895534"; cov "49.707275";
Chr3	Cufflinks	exon	8839243	8839582	1000	+	.	gene_id "CUFF.3668"; transcript_id "AT3G24350.1"; exon_number "5"; FPKM "8.4640346192"; frac "0.545384"; conf_lo "7.032535"; conf_hi "9.895534"; cov "49.707275";
Chr3	Cufflinks	transcript	8839728	8842831	1	-	.	gene_id "CUFF.3669"; transcript_id "AT3G24360.2"; FPKM "0.0000000000"; frac "0.000000"; conf_lo "0.000000"; conf_hi "0.086391"; cov "0.000000"; full_read_support "no";
Chr3	Cufflinks	exon	8839728	8839933	1	-	.	gene_id "CUFF.3669"; transcript_id "AT3G24360.2"; exon_number "1"; FPKM "0.0000000000"; frac "0.000000"; conf_lo "0.000000"; conf_hi "0.086391"; cov "0.000000";
Chr3	Cufflinks	exon	8840188	8840289	1	-	.	gene_id "CUFF.3669"; transcript_id "AT3G24360.2"; exon_number "2"; FPKM "0.0000000000"; frac "0.000000"; conf_lo "0.000000"; conf_hi "0.086391"; cov "0.000000";
Chr3	Cufflinks	exon	8840366	8840493	1	-	.	gene_id "CUFF.3669"; transcript_id "AT3G24360.2"; exon_number "3"; FPKM "0.0000000000"; frac "0.000000"; conf_lo "0.000000"; conf_hi "0.086391"; cov "0.000000";
Chr3	Cufflinks	exon	8840693	8840871	1	-	.	gene_id "CUFF.3669"; transcript_id "AT3G24360.2"; exon_number "4"; FPKM "0.0000000000"; frac "0.000000"; conf_lo "0.000000"; conf_hi "0.086391"; cov "0.000000";
Chr3	Cufflinks	exon	8840986	8841115	1	-	.	gene_id "CUFF.3669"; transcript_id "AT3G24360.2"; exon_number "5"; FPKM "0.0000000000"; frac "0.000000"; conf_lo "0.000000"; conf_hi "0.086391"; cov "0.000000";
Chr3	Cufflinks	exon	8841212	8841308	1	-	.	gene_id "CUFF.3669"; transcript_id "AT3G24360.2"; exon_number "6"; FPKM "0.0000000000"; frac "0.000000"; conf_lo "0.000000"; conf_hi "0.086391"; cov "0.000000";
Chr3	Cufflinks	exon	8841402	8841536	1	-	.	gene_id "CUFF.3669"; transcript_id "AT3G24360.2"; exon_number "7"; FPKM "0.0000000000"; frac "0.000000"; conf_lo "0.000000"; conf_hi "0.086391"; cov "0.000000";
Chr3	Cufflinks	exon	8841906	8841958	1	-	.	gene_id "CUFF.3669"; transcript_id "AT3G24360.2"; exon_number "8"; FPKM "0.0000000000"; frac "0.000000"; conf_lo "0.000000"; conf_hi "0.086391"; cov "0.000000";
Chr3	Cufflinks	exon	8842412	8842513	1	-	.	gene_id "CUFF.3669"; transcript_id "AT3G24360.2"; exon_number "9"; FPKM "0.0000000000"; frac "0.000000"; conf_lo "0.000000"; conf_hi "0.086391"; cov "0.000000";
Chr3	Cufflinks	exon	8842583	8842831	1	-	.	gene_id "CUFF.3669"; transcript_id "AT3G24360.2"; exon_number "10"; FPKM "0.0000000000"; frac "0.000000"; conf_lo "0.000000"; conf_hi "0.086391"; cov "0.000000";
Chr3	Cufflinks	transcript	8839728	8842831	1	-	.	gene_id "CUFF.3669"; transcript_id "AT3G24360.1"; FPKM "0.0000000000"; frac "0.000000"; conf_lo "0.000000"; conf_hi "0.085523"; cov "0.000000"; full_read_support "no";
Chr3	Cufflinks	exon	8839728	8839933	1	-	.	gene_id "CUFF.3669"; transcript_id "AT3G24360.1"; exon_number "1"; FPKM "0.0000000000"; frac "0.000000"; conf_lo "0.000000"; conf_hi "0.085523"; cov "0.000000";
Chr3	Cufflinks	exon	8840188	8840289	1	-	.	gene_id "CUFF.3669"; transcript_id "AT3G24360.1"; exon_number "2"; FPKM "0.0000000000"; frac "0.000000"; conf_lo "0.000000"; conf_hi "0.085523"; cov "0.000000";
Chr3	Cufflinks	exon	8840366	8840493	1	-	.	gene_id "CUFF.3669"; transcript_id "AT3G24360.1"; exon_number "3"; FPKM "0.0000000000"; frac "0.000000"; conf_lo "0.000000"; conf_hi "0.085523"; cov "0.000000";
Chr3	Cufflinks	exon	8840693	8840871	1	-	.	gene_id "CUFF.3669"; transcript_id "AT3G24360.1"; exon_number "4"; FPKM "0.0000000000"; frac "0.000000"; conf_lo "0.000000"; conf_hi "0.085523"; cov "0.000000";
Chr3	Cufflinks	exon	8840986	8841115	1	-	.	gene_id "CUFF.3669"; transcript_id "AT3G24360.1"; exon_number "5"; FPKM "0.0000000000"; frac "0.000000"; conf_lo "0.000000"; conf_hi "0.085523"; cov "0.000000";
Chr3	Cufflinks	exon	8841212	8841308	1	-	.	gene_id "CUFF.3669"; transcript_id "AT3G24360.1"; exon_number "6"; FPKM "0.0000000000"; frac "0.000000"; conf_lo "0.000000"; conf_hi "0.085523"; cov "0.000000";
Chr3	Cufflinks	exon	8841402	8841536	1	-	.	gene_id "CUFF.3669"; transcript_id "AT3G24360.1"; exon_number "7"; FPKM "0.0000000000"; frac "0.000000"; conf_lo "0.000000"; conf_hi "0.085523"; cov "0.000000";
Chr3	Cufflinks	exon	8842175	8842239	1	-	.	gene_id "CUFF.3669"; transcript_id "AT3G24360.1"; exon_number "8"; FPKM "0.0000000000"; frac "0.000000"; conf_lo "0.000000"; conf_hi "0.085523"; cov "0.000000";
Chr3	Cufflinks	exon	8842412	8842513	1	-	.	gene_id "CUFF.3669"; transcript_id "AT3G24360.1"; exon_number "9"; FPKM "0.0000000000"; frac "0.000000"; conf_lo "0.000000"; conf_hi "0.085523"; cov "0.000000";
Chr3	Cufflinks	exon	8842583	8842831	1	-	.	gene_id "CUFF.3669"; transcript_id "AT3G24360.1"; exon_number "10"; FPKM "0.0000000000"; frac "0.000000"; conf_lo "0.000000"; conf_hi "0.085523"; cov "0.000000";
Chr3	Cufflinks	transcript	8843713	8848114	1	+	.	gene_id "AT3G24365"; transcript_id "AT3G24365.1"; FPKM "0.0000000000"; frac "0.000000"; conf_lo "0.000000"; conf_hi "0.000000"; cov "0.000000"; full_read_support "no";
Chr3	Cufflinks	exon	8843713	8848114	1	+	.	gene_id "AT3G24365"; transcript_id "AT3G24365.1"; exon_number "1"; FPKM "0.0000000000"; frac "0.000000"; conf_lo "0.000000"; conf_hi "0.000000"; cov "0.000000";
Chr3	Cufflinks	transcript	8848781	8849344	1	-	.	gene_id "AT3G24370"; transcript_id "AT3G24370.1"; FPKM "0.0000000000"; frac "0.000000"; conf_lo "0.000000"; conf_hi "0.000000"; cov "0.000000"; full_read_support "no";
Chr3	Cufflinks	exon	8848781	8849344	1	-	.	gene_id "AT3G24370"; transcript_id "AT3G24370.1"; exon_number "1"; FPKM "0.0000000000"; frac "0.000000"; conf_lo "0.000000"; conf_hi "0.000000"; cov "0.000000";
Chr3	Cufflinks	transcript	8850138	8850830	1	-	.	gene_id "AT3G24380"; transcript_id "AT3G24380.1"; FPKM "0.0000000000"; frac "0.000000"; conf_lo "0.000000"; conf_hi "0.000000"; cov "0.000000"; full_read_support "no";
Chr3	Cufflinks	exon	8850138	8850830	1	-	.	gene_id "AT3G24380"; transcript_id "AT3G24380.1"; exon_number "1"; FPKM "0.0000000000"; frac "0.000000"; conf_lo "0.000000"; conf_hi "0.000000"; cov "0.000000";
Chr3	Cufflinks	transcript	8851746	8852437	1	-	.	gene_id "AT3G24385"; transcript_id "AT3G24385.1"; FPKM "0.0000000000"; frac "0.000000"; conf_lo "0.000000"; conf_hi "0.000000"; cov "0.000000"; full_read_support "no";
Chr3	Cufflinks	exon	8851746	8852437	1	-	.	gene_id "AT3G24385"; transcript_id "AT3G24385.1"; exon_number "1"; FPKM "0.0000000000"; frac "0.000000"; conf_lo "0.000000"; conf_hi "0.000000"; cov "0.000000";
Chr3	Cufflinks	transcript	8852803	8857631	1	-	.	gene_id "AT3G24390"; transcript_id "AT3G24390.1"; FPKM "0.0000000000"; frac "0.000000"; conf_lo "0.000000"; conf_hi "0.000000"; cov "0.000000"; full_read_support "no";
Chr3	Cufflinks	exon	8852803	8853462	1	-	.	gene_id "AT3G24390"; transcript_id "AT3G24390.1"; exon_number "1"; FPKM "0.0000000000"; frac "0.000000"; conf_lo "0.000000"; conf_hi "0.000000"; cov "0.000000";
Chr3	Cufflinks	exon	8853568	8853652	1	-	.	gene_id "AT3G24390"; transcript_id "AT3G24390.1"; exon_number "2"; FPKM "0.0000000000"; frac "0.000000"; conf_lo "0.000000"; conf_hi "0.000000"; cov "0.000000";
Chr3	Cufflinks	exon	8853739	8853998	1	-	.	gene_id "AT3G24390"; transcript_id "AT3G24390.1"; exon_number "3"; FPKM "0.0000000000"; frac "0.000000"; conf_lo "0.000000"; conf_hi "0.000000"; cov "0.000000";
Chr3	Cufflinks	exon	8854065	8854166	1	-	.	gene_id "AT3G24390"; transcript_id "AT3G24390.1"; exon_number "4"; FPKM "0.0000000000"; frac "0.000000"; conf_lo "0.000000"; conf_hi "0.000000"; cov "0.000000";
Chr3	Cufflinks	exon	8854262	8854321	1	-	.	gene_id "AT3G24390"; transcript_id "AT3G24390.1"; exon_number "5"; FPKM "0.0000000000"; frac "0.000000"; conf_lo "0.000000"; conf_hi "0.000000"; cov "0.000000";
Chr3	Cufflinks	exon	8854583	8854687	1	-	.	gene_id "AT3G24390"; transcript_id "AT3G24390.1"; exon_number "6"; FPKM "0.0000000000"; frac "0.000000"; conf_lo "0.000000"; conf_hi "0.000000"; cov "0.000000";
Chr3	Cufflinks	exon	8854753	8854839	1	-	.	gene_id "AT3G24390"; transcript_id "AT3G24390.1"; exon_number "7"; FPKM "0.0000000000"; frac "0.000000"; conf_lo "0.000000"; conf_hi "0.000000"; cov "0.000000";
Chr3	Cufflinks	exon	8854938	8855102	1	-	.	gene_id "AT3G24390"; transcript_id "AT3G24390.1"; exon_number "8"; FPKM "0.0000000000"; frac "0.000000"; conf_lo "0.000000"; conf_hi "0.000000"; cov "0.000000";
Chr3	Cufflinks	exon	8855189	8855314	1	-	.	gene_id "AT3G24390"; transcript_id "AT3G24390.1"; exon_number "9"; FPKM "0.0000000000"; frac "0.000000"; conf_lo "0.000000"; conf_hi "0.000000"; cov "0.000000";
Chr3	Cufflinks	exon	8855387	8855434	1	-	.	gene_id "AT3G24390"; transcript_id "AT3G24390.1"; exon_number "10"; FPKM "0.0000000000"; frac "0.000000"; conf_lo "0.000000"; conf_hi "0.000000"; cov "0.000000";
Chr3	Cufflinks	exon	8855509	8855978	1	-	.	gene_id "AT3G24390"; transcript_id "AT3G24390.1"; exon_number "11"; FPKM "0.0000000000"; frac "0.000000"; conf_lo "0.000000"; conf_hi "0.000000"; cov "0.000000";
Chr3	Cufflinks	exon	8856070	8856268	1	-	.	gene_id "AT3G24390"; transcript_id "AT3G24390.1"; exon_number "12"; FPKM "0.0000000000"; frac "0.000000"; conf_lo "0.000000"; conf_hi "0.000000"; cov "0.000000";
Chr3	Cufflinks	exon	8856344	8857272	1	-	.	gene_id "AT3G24390"; transcript_id "AT3G24390.1"; exon_number "13"; FPKM "0.0000000000"; frac "0.000000"; conf_lo "0.000000"; conf_hi "0.000000"; cov "0.000000";
Chr3	Cufflinks	exon	8857508	8857631	1	-	.	gene_id "AT3G24390"; transcript_id "AT3G24390.1"; exon_number "14"; FPKM "0.0000000000"; frac "0.000000"; conf_lo "0.000000"; conf_hi "0.000000"; cov "0.000000";
Chr3	Cufflinks	transcript	8858484	8861822	1	-	.	gene_id "AT3G24400"; transcript_id "AT3G24400.1"; FPKM "0.0000000000"; frac "0.000000"; conf_lo "0.000000"; conf_hi "0.000000"; cov "0.000000"; full_read_support "no";
Chr3	Cufflinks	exon	8858484	8861822	1	-	.	gene_id "AT3G24400"; transcript_id "AT3G24400.1"; exon_number "1"; FPKM "0.0000000000"; frac "0.000000"; conf_lo "0.000000"; conf_hi "0.000000"; cov "0.000000";
Chr3	Cufflinks	transcript	8862840	8864914	1000	-	.	gene_id "CUFF.3670"; transcript_id "AT3G24420.1"; FPKM "2.3937351237"; frac "0.747671"; conf_lo "1.624482"; conf_hi "3.162988"; cov "14.048818"; full_read_support "yes";
Chr3	Cufflinks	exon	8862840	8863543	1000	-	.	gene_id "CUFF.3670"; transcript_id "AT3G24420.1"; exon_number "1"; FPKM "2.3937351237"; frac "0.747671"; conf_lo "1.624482"; conf_hi "3.162988"; cov "14.048818";
Chr3	Cufflinks	exon	8864495	8864914	1000	-	.	gene_id "CUFF.3670"; transcript_id "AT3G24420.1"; exon_number "2"; FPKM "2.3937351237"; frac "0.747671"; conf_lo "1.624482"; conf_hi "3.162988"; cov "14.048818";
Chr3	Cufflinks	transcript	8862840	8864446	221	-	.	gene_id "CUFF.3670"; transcript_id "CUFF.3670.2"; FPKM "0.5306863072"; frac "0.252329"; conf_lo "0.214568"; conf_hi "0.846805"; cov "3.114595"; full_read_support "yes";
Chr3	Cufflinks	exon	8862840	8864446	221	-	.	gene_id "CUFF.3670"; transcript_id "CUFF.3670.2"; exon_number "1"; FPKM "0.5306863072"; frac "0.252329"; conf_lo "0.214568"; conf_hi "0.846805"; cov "3.114595";
Chr3	Cufflinks	transcript	8868583	8872201	1000	-	.	gene_id "CUFF.3671"; transcript_id "AT3G24430.1"; FPKM "17.5246643734"; frac "0.887333"; conf_lo "15.809245"; conf_hi "19.240084"; cov "102.928301"; full_read_support "yes";
Chr3	Cufflinks	exon	8868583	8868805	1000	-	.	gene_id "CUFF.3671"; transcript_id "AT3G24430.1"; exon_number "1"; FPKM "17.5246643734"; frac "0.887333"; conf_lo "15.809245"; conf_hi "19.240084"; cov "102.928301";
Chr3	Cufflinks	exon	8868909	8869031	1000	-	.	gene_id "CUFF.3671"; transcript_id "AT3G24430.1"; exon_number "2"; FPKM "17.5246643734"; frac "0.887333"; conf_lo "15.809245"; conf_hi "19.240084"; cov "102.928301";
Chr3	Cufflinks	exon	8869134	8869258	1000	-	.	gene_id "CUFF.3671"; transcript_id "AT3G24430.1"; exon_number "3"; FPKM "17.5246643734"; frac "0.887333"; conf_lo "15.809245"; conf_hi "19.240084"; cov "102.928301";
Chr3	Cufflinks	exon	8869364	8869487	1000	-	.	gene_id "CUFF.3671"; transcript_id "AT3G24430.1"; exon_number "4"; FPKM "17.5246643734"; frac "0.887333"; conf_lo "15.809245"; conf_hi "19.240084"; cov "102.928301";
Chr3	Cufflinks	exon	8869691	8869744	1000	-	.	gene_id "CUFF.3671"; transcript_id "AT3G24430.1"; exon_number "5"; FPKM "17.5246643734"; frac "0.887333"; conf_lo "15.809245"; conf_hi "19.240084"; cov "102.928301";
Chr3	Cufflinks	exon	8869863	8869952	1000	-	.	gene_id "CUFF.3671"; transcript_id "AT3G24430.1"; exon_number "6"; FPKM "17.5246643734"; frac "0.887333"; conf_lo "15.809245"; conf_hi "19.240084"; cov "102.928301";
Chr3	Cufflinks	exon	8870094	8870189	1000	-	.	gene_id "CUFF.3671"; transcript_id "AT3G24430.1"; exon_number "7"; FPKM "17.5246643734"; frac "0.887333"; conf_lo "15.809245"; conf_hi "19.240084"; cov "102.928301";
Chr3	Cufflinks	exon	8870395	8870464	1000	-	.	gene_id "CUFF.3671"; transcript_id "AT3G24430.1"; exon_number "8"; FPKM "17.5246643734"; frac "0.887333"; conf_lo "15.809245"; conf_hi "19.240084"; cov "102.928301";
Chr3	Cufflinks	exon	8870545	8870687	1000	-	.	gene_id "CUFF.3671"; transcript_id "AT3G24430.1"; exon_number "9"; FPKM "17.5246643734"; frac "0.887333"; conf_lo "15.809245"; conf_hi "19.240084"; cov "102.928301";
Chr3	Cufflinks	exon	8870768	8870911	1000	-	.	gene_id "CUFF.3671"; transcript_id "AT3G24430.1"; exon_number "10"; FPKM "17.5246643734"; frac "0.887333"; conf_lo "15.809245"; conf_hi "19.240084"; cov "102.928301";
Chr3	Cufflinks	exon	8871249	8871404	1000	-	.	gene_id "CUFF.3671"; transcript_id "AT3G24430.1"; exon_number "11"; FPKM "17.5246643734"; frac "0.887333"; conf_lo "15.809245"; conf_hi "19.240084"; cov "102.928301";
Chr3	Cufflinks	exon	8871560	8871610	1000	-	.	gene_id "CUFF.3671"; transcript_id "AT3G24430.1"; exon_number "12"; FPKM "17.5246643734"; frac "0.887333"; conf_lo "15.809245"; conf_hi "19.240084"; cov "102.928301";
Chr3	Cufflinks	exon	8871700	8871848	1000	-	.	gene_id "CUFF.3671"; transcript_id "AT3G24430.1"; exon_number "13"; FPKM "17.5246643734"; frac "0.887333"; conf_lo "15.809245"; conf_hi "19.240084"; cov "102.928301";
Chr3	Cufflinks	exon	8871956	8872201	1000	-	.	gene_id "CUFF.3671"; transcript_id "AT3G24430.1"; exon_number "14"; FPKM "17.5246643734"; frac "0.887333"; conf_lo "15.809245"; conf_hi "19.240084"; cov "102.928301";
Chr3	Cufflinks	transcript	8870473	8872210	293	-	.	gene_id "CUFF.3671"; transcript_id "CUFF.3671.2"; FPKM "5.1370817242"; frac "0.112667"; conf_lo "3.596979"; conf_hi "6.677184"; cov "30.171824"; full_read_support "yes";
Chr3	Cufflinks	exon	8870473	8870494	293	-	.	gene_id "CUFF.3671"; transcript_id "CUFF.3671.2"; exon_number "1"; FPKM "5.1370817242"; frac "0.112667"; conf_lo "3.596979"; conf_hi "6.677184"; cov "30.171824";
Chr3	Cufflinks	exon	8870575	8870687	293	-	.	gene_id "CUFF.3671"; transcript_id "CUFF.3671.2"; exon_number "2"; FPKM "5.1370817242"; frac "0.112667"; conf_lo "3.596979"; conf_hi "6.677184"; cov "30.171824";
Chr3	Cufflinks	exon	8870768	8870911	293	-	.	gene_id "CUFF.3671"; transcript_id "CUFF.3671.2"; exon_number "3"; FPKM "5.1370817242"; frac "0.112667"; conf_lo "3.596979"; conf_hi "6.677184"; cov "30.171824";
Chr3	Cufflinks	exon	8871249	8871404	293	-	.	gene_id "CUFF.3671"; transcript_id "CUFF.3671.2"; exon_number "4"; FPKM "5.1370817242"; frac "0.112667"; conf_lo "3.596979"; conf_hi "6.677184"; cov "30.171824";
Chr3	Cufflinks	exon	8871560	8871610	293	-	.	gene_id "CUFF.3671"; transcript_id "CUFF.3671.2"; exon_number "5"; FPKM "5.1370817242"; frac "0.112667"; conf_lo "3.596979"; conf_hi "6.677184"; cov "30.171824";
Chr3	Cufflinks	exon	8871700	8871848	293	-	.	gene_id "CUFF.3671"; transcript_id "CUFF.3671.2"; exon_number "6"; FPKM "5.1370817242"; frac "0.112667"; conf_lo "3.596979"; conf_hi "6.677184"; cov "30.171824";
Chr3	Cufflinks	exon	8871956	8872210	293	-	.	gene_id "CUFF.3671"; transcript_id "CUFF.3671.2"; exon_number "7"; FPKM "5.1370817242"; frac "0.112667"; conf_lo "3.596979"; conf_hi "6.677184"; cov "30.171824";
Chr3	Cufflinks	transcript	8876027	8878171	983	-	.	gene_id "CUFF.3672"; transcript_id "AT3G24440.1"; FPKM "5.6325562398"; frac "0.637036"; conf_lo "4.746996"; conf_hi "6.518117"; cov "33.076993"; full_read_support "yes";
Chr3	Cufflinks	exon	8876027	8877297	983	-	.	gene_id "CUFF.3672"; transcript_id "AT3G24440.1"; exon_number "1"; FPKM "5.6325562398"; frac "0.637036"; conf_lo "4.746996"; conf_hi "6.518117"; cov "33.076993";
Chr3	Cufflinks	exon	8877375	8877667	983	-	.	gene_id "CUFF.3672"; transcript_id "AT3G24440.1"; exon_number "2"; FPKM "5.6325562398"; frac "0.637036"; conf_lo "4.746996"; conf_hi "6.518117"; cov "33.076993";
Chr3	Cufflinks	exon	8877747	8878171	983	-	.	gene_id "CUFF.3672"; transcript_id "AT3G24440.1"; exon_number "3"; FPKM "5.6325562398"; frac "0.637036"; conf_lo "4.746996"; conf_hi "6.518117"; cov "33.076993";
Chr3	Cufflinks	transcript	8877129	8878409	1000	-	.	gene_id "CUFF.3672"; transcript_id "CUFF.3672.2"; FPKM "5.7279010162"; frac "0.362964"; conf_lo "4.510402"; conf_hi "6.945400"; cov "33.636902"; full_read_support "yes";
Chr3	Cufflinks	exon	8877129	8877667	1000	-	.	gene_id "CUFF.3672"; transcript_id "CUFF.3672.2"; exon_number "1"; FPKM "5.7279010162"; frac "0.362964"; conf_lo "4.510402"; conf_hi "6.945400"; cov "33.636902";
Chr3	Cufflinks	exon	8877747	8878409	1000	-	.	gene_id "CUFF.3672"; transcript_id "CUFF.3672.2"; exon_number "2"; FPKM "5.7279010162"; frac "0.362964"; conf_lo "4.510402"; conf_hi "6.945400"; cov "33.636902";
Chr3	Cufflinks	transcript	8880065	8881722	1000	-	.	gene_id "CUFF.3673"; transcript_id "AT3G24450.1"; FPKM "3.0309716604"; frac "1.000000"; conf_lo "1.944216"; conf_hi "4.117727"; cov "17.796108"; full_read_support "yes";
Chr3	Cufflinks	exon	8880065	8880410	1000	-	.	gene_id "CUFF.3673"; transcript_id "AT3G24450.1"; exon_number "1"; FPKM "3.0309716604"; frac "1.000000"; conf_lo "1.944216"; conf_hi "4.117727"; cov "17.796108";
Chr3	Cufflinks	exon	8880970	8881045	1000	-	.	gene_id "CUFF.3673"; transcript_id "AT3G24450.1"; exon_number "2"; FPKM "3.0309716604"; frac "1.000000"; conf_lo "1.944216"; conf_hi "4.117727"; cov "17.796108";
Chr3	Cufflinks	exon	8881390	8881722	1000	-	.	gene_id "CUFF.3673"; transcript_id "AT3G24450.1"; exon_number "3"; FPKM "3.0309716604"; frac "1.000000"; conf_lo "1.944216"; conf_hi "4.117727"; cov "17.796108";
Chr3	Cufflinks	transcript	8885659	8890018	1000	-	.	gene_id "CUFF.3674"; transcript_id "CUFF.3674.1"; FPKM "0.5991403032"; frac "0.651847"; conf_lo "0.320612"; conf_hi "0.877668"; cov "3.512114"; full_read_support "no";
Chr3	Cufflinks	exon	8885659	8886221	1000	-	.	gene_id "CUFF.3674"; transcript_id "CUFF.3674.1"; exon_number "1"; FPKM "0.5991403032"; frac "0.651847"; conf_lo "0.320612"; conf_hi "0.877668"; cov "3.512114";
Chr3	Cufflinks	exon	8886316	8886389	1000	-	.	gene_id "CUFF.3674"; transcript_id "CUFF.3674.1"; exon_number "2"; FPKM "0.5991403032"; frac "0.651847"; conf_lo "0.320612"; conf_hi "0.877668"; cov "3.512114";
Chr3	Cufflinks	exon	8886505	8886722	1000	-	.	gene_id "CUFF.3674"; transcript_id "CUFF.3674.1"; exon_number "3"; FPKM "0.5991403032"; frac "0.651847"; conf_lo "0.320612"; conf_hi "0.877668"; cov "3.512114";
Chr3	Cufflinks	exon	8886805	8886874	1000	-	.	gene_id "CUFF.3674"; transcript_id "CUFF.3674.1"; exon_number "4"; FPKM "0.5991403032"; frac "0.651847"; conf_lo "0.320612"; conf_hi "0.877668"; cov "3.512114";
Chr3	Cufflinks	exon	8888371	8888444	1000	-	.	gene_id "CUFF.3674"; transcript_id "CUFF.3674.1"; exon_number "5"; FPKM "0.5991403032"; frac "0.651847"; conf_lo "0.320612"; conf_hi "0.877668"; cov "3.512114";
Chr3	Cufflinks	exon	8888554	8888725	1000	-	.	gene_id "CUFF.3674"; transcript_id "CUFF.3674.1"; exon_number "6"; FPKM "0.5991403032"; frac "0.651847"; conf_lo "0.320612"; conf_hi "0.877668"; cov "3.512114";
Chr3	Cufflinks	exon	8888815	8888904	1000	-	.	gene_id "CUFF.3674"; transcript_id "CUFF.3674.1"; exon_number "7"; FPKM "0.5991403032"; frac "0.651847"; conf_lo "0.320612"; conf_hi "0.877668"; cov "3.512114";
Chr3	Cufflinks	exon	8888993	8889017	1000	-	.	gene_id "CUFF.3674"; transcript_id "CUFF.3674.1"; exon_number "8"; FPKM "0.5991403032"; frac "0.651847"; conf_lo "0.320612"; conf_hi "0.877668"; cov "3.512114";
Chr3	Cufflinks	exon	8889105	8889264	1000	-	.	gene_id "CUFF.3674"; transcript_id "CUFF.3674.1"; exon_number "9"; FPKM "0.5991403032"; frac "0.651847"; conf_lo "0.320612"; conf_hi "0.877668"; cov "3.512114";
Chr3	Cufflinks	exon	8889360	8889433	1000	-	.	gene_id "CUFF.3674"; transcript_id "CUFF.3674.1"; exon_number "10"; FPKM "0.5991403032"; frac "0.651847"; conf_lo "0.320612"; conf_hi "0.877668"; cov "3.512114";
Chr3	Cufflinks	exon	8889507	8890018	1000	-	.	gene_id "CUFF.3674"; transcript_id "CUFF.3674.1"; exon_number "11"; FPKM "0.5991403032"; frac "0.651847"; conf_lo "0.320612"; conf_hi "0.877668"; cov "3.512114";
Chr3	Cufflinks	transcript	8885818	8893050	550	-	.	gene_id "CUFF.3674"; transcript_id "AT3G24460.1"; FPKM "0.3300881444"; frac "0.348153"; conf_lo "0.114836"; conf_hi "0.545340"; cov "1.934951"; full_read_support "no";
Chr3	Cufflinks	exon	8885818	8886221	550	-	.	gene_id "CUFF.3674"; transcript_id "AT3G24460.1"; exon_number "1"; FPKM "0.3300881444"; frac "0.348153"; conf_lo "0.114836"; conf_hi "0.545340"; cov "1.934951";
Chr3	Cufflinks	exon	8886316	8886389	550	-	.	gene_id "CUFF.3674"; transcript_id "AT3G24460.1"; exon_number "2"; FPKM "0.3300881444"; frac "0.348153"; conf_lo "0.114836"; conf_hi "0.545340"; cov "1.934951";
Chr3	Cufflinks	exon	8886505	8886722	550	-	.	gene_id "CUFF.3674"; transcript_id "AT3G24460.1"; exon_number "3"; FPKM "0.3300881444"; frac "0.348153"; conf_lo "0.114836"; conf_hi "0.545340"; cov "1.934951";
Chr3	Cufflinks	exon	8886805	8886874	550	-	.	gene_id "CUFF.3674"; transcript_id "AT3G24460.1"; exon_number "4"; FPKM "0.3300881444"; frac "0.348153"; conf_lo "0.114836"; conf_hi "0.545340"; cov "1.934951";
Chr3	Cufflinks	exon	8888371	8888444	550	-	.	gene_id "CUFF.3674"; transcript_id "AT3G24460.1"; exon_number "5"; FPKM "0.3300881444"; frac "0.348153"; conf_lo "0.114836"; conf_hi "0.545340"; cov "1.934951";
Chr3	Cufflinks	exon	8888554	8888725	550	-	.	gene_id "CUFF.3674"; transcript_id "AT3G24460.1"; exon_number "6"; FPKM "0.3300881444"; frac "0.348153"; conf_lo "0.114836"; conf_hi "0.545340"; cov "1.934951";
Chr3	Cufflinks	exon	8888815	8888904	550	-	.	gene_id "CUFF.3674"; transcript_id "AT3G24460.1"; exon_number "7"; FPKM "0.3300881444"; frac "0.348153"; conf_lo "0.114836"; conf_hi "0.545340"; cov "1.934951";
Chr3	Cufflinks	exon	8888993	8889017	550	-	.	gene_id "CUFF.3674"; transcript_id "AT3G24460.1"; exon_number "8"; FPKM "0.3300881444"; frac "0.348153"; conf_lo "0.114836"; conf_hi "0.545340"; cov "1.934951";
Chr3	Cufflinks	exon	8889105	8889264	550	-	.	gene_id "CUFF.3674"; transcript_id "AT3G24460.1"; exon_number "9"; FPKM "0.3300881444"; frac "0.348153"; conf_lo "0.114836"; conf_hi "0.545340"; cov "1.934951";
Chr3	Cufflinks	exon	8889360	8889433	550	-	.	gene_id "CUFF.3674"; transcript_id "AT3G24460.1"; exon_number "10"; FPKM "0.3300881444"; frac "0.348153"; conf_lo "0.114836"; conf_hi "0.545340"; cov "1.934951";
Chr3	Cufflinks	exon	8889507	8889926	550	-	.	gene_id "CUFF.3674"; transcript_id "AT3G24460.1"; exon_number "11"; FPKM "0.3300881444"; frac "0.348153"; conf_lo "0.114836"; conf_hi "0.545340"; cov "1.934951";
Chr3	Cufflinks	exon	8892856	8893050	550	-	.	gene_id "CUFF.3674"; transcript_id "AT3G24460.1"; exon_number "12"; FPKM "0.3300881444"; frac "0.348153"; conf_lo "0.114836"; conf_hi "0.545340"; cov "1.934951";
Chr3	Cufflinks	transcript	8894877	8895140	1	-	.	gene_id "AT3G24465"; transcript_id "AT3G24465.1"; FPKM "0.0000000000"; frac "0.000000"; conf_lo "0.000000"; conf_hi "0.000000"; cov "0.000000"; full_read_support "no";
Chr3	Cufflinks	exon	8894877	8895140	1	-	.	gene_id "AT3G24465"; transcript_id "AT3G24465.1"; exon_number "1"; FPKM "0.0000000000"; frac "0.000000"; conf_lo "0.000000"; conf_hi "0.000000"; cov "0.000000";
Chr3	Cufflinks	transcript	8900573	8902775	1000	-	.	gene_id "CUFF.3675"; transcript_id "CUFF.3675.1"; FPKM "10.2667907596"; frac "1.000000"; conf_lo "9.149330"; conf_hi "11.384251"; cov "60.276605"; full_read_support "yes";
Chr3	Cufflinks	exon	8900573	8902775	1000	-	.	gene_id "CUFF.3675"; transcript_id "CUFF.3675.1"; exon_number "1"; FPKM "10.2667907596"; frac "1.000000"; conf_lo "9.149330"; conf_hi "11.384251"; cov "60.276605";
Chr3	Cufflinks	transcript	8901154	8902638	1	-	.	gene_id "CUFF.3675"; transcript_id "AT3G24480.1"; FPKM "0.0000000000"; frac "0.000000"; conf_lo "0.000000"; conf_hi "0.079404"; cov "0.000000"; full_read_support "yes";
Chr3	Cufflinks	exon	8901154	8902638	1	-	.	gene_id "CUFF.3675"; transcript_id "AT3G24480.1"; exon_number "1"; FPKM "0.0000000000"; frac "0.000000"; conf_lo "0.000000"; conf_hi "0.079404"; cov "0.000000";
Chr3	Cufflinks	transcript	8910770	8912196	1000	+	.	gene_id "AT3G24490"; transcript_id "AT3G24490.1"; FPKM "3.0767252809"; frac "1.000000"; conf_lo "2.356939"; conf_hi "3.796512"; cov "18.022543"; full_read_support "yes";
Chr3	Cufflinks	exon	8910770	8912196	1000	+	.	gene_id "AT3G24490"; transcript_id "AT3G24490.1"; exon_number "1"; FPKM "3.0767252809"; frac "1.000000"; conf_lo "2.356939"; conf_hi "3.796512"; cov "18.022543";
Chr3	Cufflinks	transcript	8912343	8918146	1	-	.	gene_id "CUFF.3676"; transcript_id "AT3G24495.1"; FPKM "0.0000000000"; frac "0.000000"; conf_lo "0.000000"; conf_hi "0.031263"; cov "0.000000"; full_read_support "yes";
Chr3	Cufflinks	exon	8912343	8912900	1	-	.	gene_id "CUFF.3676"; transcript_id "AT3G24495.1"; exon_number "1"; FPKM "0.0000000000"; frac "0.000000"; conf_lo "0.000000"; conf_hi "0.031263"; cov "0.000000";
Chr3	Cufflinks	exon	8912987	8913114	1	-	.	gene_id "CUFF.3676"; transcript_id "AT3G24495.1"; exon_number "2"; FPKM "0.0000000000"; frac "0.000000"; conf_lo "0.000000"; conf_hi "0.031263"; cov "0.000000";
Chr3	Cufflinks	exon	8913201	8913297	1	-	.	gene_id "CUFF.3676"; transcript_id "AT3G24495.1"; exon_number "3"; FPKM "0.0000000000"; frac "0.000000"; conf_lo "0.000000"; conf_hi "0.031263"; cov "0.000000";
Chr3	Cufflinks	exon	8913381	8913803	1	-	.	gene_id "CUFF.3676"; transcript_id "AT3G24495.1"; exon_number "4"; FPKM "0.0000000000"; frac "0.000000"; conf_lo "0.000000"; conf_hi "0.031263"; cov "0.000000";
Chr3	Cufflinks	exon	8913978	8914172	1	-	.	gene_id "CUFF.3676"; transcript_id "AT3G24495.1"; exon_number "5"; FPKM "0.0000000000"; frac "0.000000"; conf_lo "0.000000"; conf_hi "0.031263"; cov "0.000000";
Chr3	Cufflinks	exon	8914317	8914594	1	-	.	gene_id "CUFF.3676"; transcript_id "AT3G24495.1"; exon_number "6"; FPKM "0.0000000000"; frac "0.000000"; conf_lo "0.000000"; conf_hi "0.031263"; cov "0.000000";
Chr3	Cufflinks	exon	8914712	8914838	1	-	.	gene_id "CUFF.3676"; transcript_id "AT3G24495.1"; exon_number "7"; FPKM "0.0000000000"; frac "0.000000"; conf_lo "0.000000"; conf_hi "0.031263"; cov "0.000000";
Chr3	Cufflinks	exon	8914921	8915120	1	-	.	gene_id "CUFF.3676"; transcript_id "AT3G24495.1"; exon_number "8"; FPKM "0.0000000000"; frac "0.000000"; conf_lo "0.000000"; conf_hi "0.031263"; cov "0.000000";
Chr3	Cufflinks	exon	8915225	8915272	1	-	.	gene_id "CUFF.3676"; transcript_id "AT3G24495.1"; exon_number "9"; FPKM "0.0000000000"; frac "0.000000"; conf_lo "0.000000"; conf_hi "0.031263"; cov "0.000000";
Chr3	Cufflinks	exon	8915367	8915400	1	-	.	gene_id "CUFF.3676"; transcript_id "AT3G24495.1"; exon_number "10"; FPKM "0.0000000000"; frac "0.000000"; conf_lo "0.000000"; conf_hi "0.031263"; cov "0.000000";
Chr3	Cufflinks	exon	8915506	8915637	1	-	.	gene_id "CUFF.3676"; transcript_id "AT3G24495.1"; exon_number "11"; FPKM "0.0000000000"; frac "0.000000"; conf_lo "0.000000"; conf_hi "0.031263"; cov "0.000000";
Chr3	Cufflinks	exon	8916088	8916183	1	-	.	gene_id "CUFF.3676"; transcript_id "AT3G24495.1"; exon_number "12"; FPKM "0.0000000000"; frac "0.000000"; conf_lo "0.000000"; conf_hi "0.031263"; cov "0.000000";
Chr3	Cufflinks	exon	8916301	8916367	1	-	.	gene_id "CUFF.3676"; transcript_id "AT3G24495.1"; exon_number "13"; FPKM "0.0000000000"; frac "0.000000"; conf_lo "0.000000"; conf_hi "0.031263"; cov "0.000000";
Chr3	Cufflinks	exon	8916786	8916841	1	-	.	gene_id "CUFF.3676"; transcript_id "AT3G24495.1"; exon_number "14"; FPKM "0.0000000000"; frac "0.000000"; conf_lo "0.000000"; conf_hi "0.031263"; cov "0.000000";
Chr3	Cufflinks	exon	8916914	8917009	1	-	.	gene_id "CUFF.3676"; transcript_id "AT3G24495.1"; exon_number "15"; FPKM "0.0000000000"; frac "0.000000"; conf_lo "0.000000"; conf_hi "0.031263"; cov "0.000000";
Chr3	Cufflinks	exon	8917094	8917622	1	-	.	gene_id "CUFF.3676"; transcript_id "AT3G24495.1"; exon_number "16"; FPKM "0.0000000000"; frac "0.000000"; conf_lo "0.000000"; conf_hi "0.031263"; cov "0.000000";
Chr3	Cufflinks	exon	8917746	8918146	1	-	.	gene_id "CUFF.3676"; transcript_id "AT3G24495.1"; exon_number "17"; FPKM "0.0000000000"; frac "0.000000"; conf_lo "0.000000"; conf_hi "0.031263"; cov "0.000000";
Chr3	Cufflinks	transcript	8919560	8923073	1000	-	.	gene_id "CUFF.3677"; transcript_id "AT3G24503.1"; FPKM "58.7656279306"; frac "1.000000"; conf_lo "55.035688"; conf_hi "62.495567"; cov "344.878449"; full_read_support "yes";
Chr3	Cufflinks	exon	8919560	8920005	1000	-	.	gene_id "CUFF.3677"; transcript_id "AT3G24503.1"; exon_number "1"; FPKM "58.7656279306"; frac "1.000000"; conf_lo "55.035688"; conf_hi "62.495567"; cov "344.878449";
Chr3	Cufflinks	exon	8920091	8920152	1000	-	.	gene_id "CUFF.3677"; transcript_id "AT3G24503.1"; exon_number "2"; FPKM "58.7656279306"; frac "1.000000"; conf_lo "55.035688"; conf_hi "62.495567"; cov "344.878449";
Chr3	Cufflinks	exon	8920323	8920460	1000	-	.	gene_id "CUFF.3677"; transcript_id "AT3G24503.1"; exon_number "3"; FPKM "58.7656279306"; frac "1.000000"; conf_lo "55.035688"; conf_hi "62.495567"; cov "344.878449";
Chr3	Cufflinks	exon	8920558	8920695	1000	-	.	gene_id "CUFF.3677"; transcript_id "AT3G24503.1"; exon_number "4"; FPKM "58.7656279306"; frac "1.000000"; conf_lo "55.035688"; conf_hi "62.495567"; cov "344.878449";
Chr3	Cufflinks	exon	8920785	8920958	1000	-	.	gene_id "CUFF.3677"; transcript_id "AT3G24503.1"; exon_number "5"; FPKM "58.7656279306"; frac "1.000000"; conf_lo "55.035688"; conf_hi "62.495567"; cov "344.878449";
Chr3	Cufflinks	exon	8921045	8921134	1000	-	.	gene_id "CUFF.3677"; transcript_id "AT3G24503.1"; exon_number "6"; FPKM "58.7656279306"; frac "1.000000"; conf_lo "55.035688"; conf_hi "62.495567"; cov "344.878449";
Chr3	Cufflinks	exon	8921342	8921728	1000	-	.	gene_id "CUFF.3677"; transcript_id "AT3G24503.1"; exon_number "7"; FPKM "58.7656279306"; frac "1.000000"; conf_lo "55.035688"; conf_hi "62.495567"; cov "344.878449";
Chr3	Cufflinks	exon	8922247	8922389	1000	-	.	gene_id "CUFF.3677"; transcript_id "AT3G24503.1"; exon_number "8"; FPKM "58.7656279306"; frac "1.000000"; conf_lo "55.035688"; conf_hi "62.495567"; cov "344.878449";
Chr3	Cufflinks	exon	8922930	8923073	1000	-	.	gene_id "CUFF.3677"; transcript_id "AT3G24503.1"; exon_number "9"; FPKM "58.7656279306"; frac "1.000000"; conf_lo "55.035688"; conf_hi "62.495567"; cov "344.878449";
Chr3	Cufflinks	transcript	8918679	8919683	1	+	.	gene_id "CUFF.3678"; transcript_id "AT3G24500.2"; FPKM "0.0000000000"; frac "0.000000"; conf_lo "0.000000"; conf_hi "0.264626"; cov "0.000000"; full_read_support "no";
Chr3	Cufflinks	exon	8918679	8919017	1	+	.	gene_id "CUFF.3678"; transcript_id "AT3G24500.2"; exon_number "1"; FPKM "0.0000000000"; frac "0.000000"; conf_lo "0.000000"; conf_hi "0.264626"; cov "0.000000";
Chr3	Cufflinks	exon	8919139	8919270	1	+	.	gene_id "CUFF.3678"; transcript_id "AT3G24500.2"; exon_number "2"; FPKM "0.0000000000"; frac "0.000000"; conf_lo "0.000000"; conf_hi "0.264626"; cov "0.000000";
Chr3	Cufflinks	exon	8919570	8919683	1	+	.	gene_id "CUFF.3678"; transcript_id "AT3G24500.2"; exon_number "3"; FPKM "0.0000000000"; frac "0.000000"; conf_lo "0.000000"; conf_hi "0.264626"; cov "0.000000";
Chr3	Cufflinks	transcript	8918679	8919308	1	+	.	gene_id "CUFF.3678"; transcript_id "AT3G24500.1"; FPKM "0.0000000000"; frac "0.000000"; conf_lo "0.000000"; conf_hi "0.236994"; cov "0.000000"; full_read_support "yes";
Chr3	Cufflinks	exon	8918679	8919308	1	+	.	gene_id "CUFF.3678"; transcript_id "AT3G24500.1"; exon_number "1"; FPKM "0.0000000000"; frac "0.000000"; conf_lo "0.000000"; conf_hi "0.236994"; cov "0.000000";
Chr3	Cufflinks	transcript	8928169	8929329	1000	-	.	gene_id "AT3G24506"; transcript_id "AT3G24506.1"; FPKM "21.5192262049"; frac "1.000000"; conf_lo "18.382661"; conf_hi "24.655792"; cov "126.332284"; full_read_support "yes";
Chr3	Cufflinks	exon	8928169	8928557	1000	-	.	gene_id "AT3G24506"; transcript_id "AT3G24506.1"; exon_number "1"; FPKM "21.5192262049"; frac "1.000000"; conf_lo "18.382661"; conf_hi "24.655792"; cov "126.332284";
Chr3	Cufflinks	exon	8929024	8929329	1000	-	.	gene_id "AT3G24506"; transcript_id "AT3G24506.1"; exon_number "2"; FPKM "21.5192262049"; frac "1.000000"; conf_lo "18.382661"; conf_hi "24.655792"; cov "126.332284";
Chr3	Cufflinks	transcript	8930156	8930544	1	+	.	gene_id "AT3G24508"; transcript_id "AT3G24508.1"; FPKM "0.0000000000"; frac "0.000000"; conf_lo "0.000000"; conf_hi "0.000000"; cov "0.000000"; full_read_support "no";
Chr3	Cufflinks	exon	8930156	8930213	1	+	.	gene_id "AT3G24508"; transcript_id "AT3G24508.1"; exon_number "1"; FPKM "0.0000000000"; frac "0.000000"; conf_lo "0.000000"; conf_hi "0.000000"; cov "0.000000";
Chr3	Cufflinks	exon	8930351	8930544	1	+	.	gene_id "AT3G24508"; transcript_id "AT3G24508.1"; exon_number "2"; FPKM "0.0000000000"; frac "0.000000"; conf_lo "0.000000"; conf_hi "0.000000"; cov "0.000000";
Chr3	Cufflinks	transcript	8931977	8932708	1	+	.	gene_id "AT3G24510"; transcript_id "AT3G24510.1"; FPKM "0.0000000000"; frac "0.000000"; conf_lo "0.000000"; conf_hi "0.000000"; cov "0.000000"; full_read_support "no";
Chr3	Cufflinks	exon	8931977	8932083	1	+	.	gene_id "AT3G24510"; transcript_id "AT3G24510.1"; exon_number "1"; FPKM "0.0000000000"; frac "0.000000"; conf_lo "0.000000"; conf_hi "0.000000"; cov "0.000000";
Chr3	Cufflinks	exon	8932443	8932708	1	+	.	gene_id "AT3G24510"; transcript_id "AT3G24510.1"; exon_number "2"; FPKM "0.0000000000"; frac "0.000000"; conf_lo "0.000000"; conf_hi "0.000000"; cov "0.000000";
Chr3	Cufflinks	transcript	8933920	8934390	1	+	.	gene_id "AT3G24513"; transcript_id "AT3G24513.1"; FPKM "0.0000000000"; frac "0.000000"; conf_lo "0.000000"; conf_hi "0.000000"; cov "0.000000"; full_read_support "no";
Chr3	Cufflinks	exon	8933920	8933977	1	+	.	gene_id "AT3G24513"; transcript_id "AT3G24513.1"; exon_number "1"; FPKM "0.0000000000"; frac "0.000000"; conf_lo "0.000000"; conf_hi "0.000000"; cov "0.000000";
Chr3	Cufflinks	exon	8934191	8934390	1	+	.	gene_id "AT3G24513"; transcript_id "AT3G24513.1"; exon_number "2"; FPKM "0.0000000000"; frac "0.000000"; conf_lo "0.000000"; conf_hi "0.000000"; cov "0.000000";
Chr3	Cufflinks	transcript	8934472	8936279	1000	-	.	gene_id "CUFF.3679"; transcript_id "AT3G24515.1"; FPKM "2.9783370734"; frac "1.000000"; conf_lo "2.246319"; conf_hi "3.710355"; cov "17.472975"; full_read_support "yes";
Chr3	Cufflinks	exon	8934472	8935264	1000	-	.	gene_id "CUFF.3679"; transcript_id "AT3G24515.1"; exon_number "1"; FPKM "2.9783370734"; frac "1.000000"; conf_lo "2.246319"; conf_hi "3.710355"; cov "17.472975";
Chr3	Cufflinks	exon	8935338	8935448	1000	-	.	gene_id "CUFF.3679"; transcript_id "AT3G24515.1"; exon_number "2"; FPKM "2.9783370734"; frac "1.000000"; conf_lo "2.246319"; conf_hi "3.710355"; cov "17.472975";
Chr3	Cufflinks	exon	8935538	8935636	1000	-	.	gene_id "CUFF.3679"; transcript_id "AT3G24515.1"; exon_number "3"; FPKM "2.9783370734"; frac "1.000000"; conf_lo "2.246319"; conf_hi "3.710355"; cov "17.472975";
Chr3	Cufflinks	exon	8935743	8935848	1000	-	.	gene_id "CUFF.3679"; transcript_id "AT3G24515.1"; exon_number "4"; FPKM "2.9783370734"; frac "1.000000"; conf_lo "2.246319"; conf_hi "3.710355"; cov "17.472975";
Chr3	Cufflinks	exon	8935915	8935984	1000	-	.	gene_id "CUFF.3679"; transcript_id "AT3G24515.1"; exon_number "5"; FPKM "2.9783370734"; frac "1.000000"; conf_lo "2.246319"; conf_hi "3.710355"; cov "17.472975";
Chr3	Cufflinks	exon	8936060	8936279	1000	-	.	gene_id "CUFF.3679"; transcript_id "AT3G24515.1"; exon_number "6"; FPKM "2.9783370734"; frac "1.000000"; conf_lo "2.246319"; conf_hi "3.710355"; cov "17.472975";
Chr3	Cufflinks	transcript	8937588	8937776	1	-	.	gene_id "AT3G24516"; transcript_id "AT3G24516.1"; FPKM "0.0000000000"; frac "0.000000"; conf_lo "0.000000"; conf_hi "0.000000"; cov "0.000000"; full_read_support "no";
Chr3	Cufflinks	exon	8937588	8937776	1	-	.	gene_id "AT3G24516"; transcript_id "AT3G24516.1"; exon_number "1"; FPKM "0.0000000000"; frac "0.000000"; conf_lo "0.000000"; conf_hi "0.000000"; cov "0.000000";
Chr3	Cufflinks	transcript	8938106	8938641	1	-	.	gene_id "CUFF.3680"; transcript_id "AT3G24517.1"; FPKM "0.0000000000"; frac "0.000000"; conf_lo "0.000000"; conf_hi "0.207514"; cov "0.000000"; full_read_support "no";
Chr3	Cufflinks	exon	8938106	8938507	1	-	.	gene_id "CUFF.3680"; transcript_id "AT3G24517.1"; exon_number "1"; FPKM "0.0000000000"; frac "0.000000"; conf_lo "0.000000"; conf_hi "0.207514"; cov "0.000000";
Chr3	Cufflinks	exon	8938552	8938641	1	-	.	gene_id "CUFF.3680"; transcript_id "AT3G24517.1"; exon_number "2"; FPKM "0.0000000000"; frac "0.000000"; conf_lo "0.000000"; conf_hi "0.207514"; cov "0.000000";
Chr3	Cufflinks	transcript	8938260	8942488	1	-	.	gene_id "CUFF.3680"; transcript_id "AT3G24518.2"; FPKM "0.0000000000"; frac "0.000000"; conf_lo "0.000000"; conf_hi "0.060135"; cov "0.000000"; full_read_support "no";
Chr3	Cufflinks	exon	8938260	8938808	1	-	.	gene_id "CUFF.3680"; transcript_id "AT3G24518.2"; exon_number "1"; FPKM "0.0000000000"; frac "0.000000"; conf_lo "0.000000"; conf_hi "0.060135"; cov "0.000000";
Chr3	Cufflinks	exon	8939327	8939598	1	-	.	gene_id "CUFF.3680"; transcript_id "AT3G24518.2"; exon_number "2"; FPKM "0.0000000000"; frac "0.000000"; conf_lo "0.000000"; conf_hi "0.060135"; cov "0.000000";
Chr3	Cufflinks	exon	8941222	8941397	1	-	.	gene_id "CUFF.3680"; transcript_id "AT3G24518.2"; exon_number "3"; FPKM "0.0000000000"; frac "0.000000"; conf_lo "0.000000"; conf_hi "0.060135"; cov "0.000000";
Chr3	Cufflinks	exon	8941504	8941626	1	-	.	gene_id "CUFF.3680"; transcript_id "AT3G24518.2"; exon_number "4"; FPKM "0.0000000000"; frac "0.000000"; conf_lo "0.000000"; conf_hi "0.060135"; cov "0.000000";
Chr3	Cufflinks	exon	8941712	8942488	1	-	.	gene_id "CUFF.3680"; transcript_id "AT3G24518.2"; exon_number "5"; FPKM "0.0000000000"; frac "0.000000"; conf_lo "0.000000"; conf_hi "0.060135"; cov "0.000000";
Chr3	Cufflinks	transcript	8941129	8942488	1000	-	.	gene_id "CUFF.3680"; transcript_id "AT3G24518.1"; FPKM "0.5428333096"; frac "0.104167"; conf_lo "0.193670"; conf_hi "0.891997"; cov "3.188188"; full_read_support "yes";
Chr3	Cufflinks	exon	8941129	8941397	1000	-	.	gene_id "CUFF.3680"; transcript_id "AT3G24518.1"; exon_number "1"; FPKM "0.5428333096"; frac "0.104167"; conf_lo "0.193670"; conf_hi "0.891997"; cov "3.188188";
Chr3	Cufflinks	exon	8941504	8941626	1000	-	.	gene_id "CUFF.3680"; transcript_id "AT3G24518.1"; exon_number "2"; FPKM "0.5428333096"; frac "0.104167"; conf_lo "0.193670"; conf_hi "0.891997"; cov "3.188188";
Chr3	Cufflinks	exon	8941712	8942488	1000	-	.	gene_id "CUFF.3680"; transcript_id "AT3G24518.1"; exon_number "3"; FPKM "0.5428333096"; frac "0.104167"; conf_lo "0.193670"; conf_hi "0.891997"; cov "3.188188";
Chr3	Cufflinks	transcript	8941066	8942874	1000	+	.	gene_id "AT3G24520"; transcript_id "AT3G24520.1"; FPKM "2.9672160618"; frac "0.895833"; conf_lo "2.318461"; conf_hi "3.615971"; cov "17.427162"; full_read_support "yes";
Chr3	Cufflinks	exon	8941066	8941682	1000	+	.	gene_id "AT3G24520"; transcript_id "AT3G24520.1"; exon_number "1"; FPKM "2.9672160618"; frac "0.895833"; conf_lo "2.318461"; conf_hi "3.615971"; cov "17.427162";
Chr3	Cufflinks	exon	8941767	8942874	1000	+	.	gene_id "AT3G24520"; transcript_id "AT3G24520.1"; exon_number "2"; FPKM "2.9672160618"; frac "0.895833"; conf_lo "2.318461"; conf_hi "3.615971"; cov "17.427162";
Chr3	Cufflinks	transcript	8945425	8947938	1000	-	.	gene_id "CUFF.3681"; transcript_id "AT3G24530.1"; FPKM "7.3330532515"; frac "0.859704"; conf_lo "6.309920"; conf_hi "8.356186"; cov "43.045690"; full_read_support "yes";
Chr3	Cufflinks	exon	8945425	8946214	1000	-	.	gene_id "CUFF.3681"; transcript_id "AT3G24530.1"; exon_number "1"; FPKM "7.3330532515"; frac "0.859704"; conf_lo "6.309920"; conf_hi "8.356186"; cov "43.045690";
Chr3	Cufflinks	exon	8946294	8946433	1000	-	.	gene_id "CUFF.3681"; transcript_id "AT3G24530.1"; exon_number "2"; FPKM "7.3330532515"; frac "0.859704"; conf_lo "6.309920"; conf_hi "8.356186"; cov "43.045690";
Chr3	Cufflinks	exon	8946518	8946821	1000	-	.	gene_id "CUFF.3681"; transcript_id "AT3G24530.1"; exon_number "3"; FPKM "7.3330532515"; frac "0.859704"; conf_lo "6.309920"; conf_hi "8.356186"; cov "43.045690";
Chr3	Cufflinks	exon	8946912	8947022	1000	-	.	gene_id "CUFF.3681"; transcript_id "AT3G24530.1"; exon_number "4"; FPKM "7.3330532515"; frac "0.859704"; conf_lo "6.309920"; conf_hi "8.356186"; cov "43.045690";
Chr3	Cufflinks	exon	8947110	8947208	1000	-	.	gene_id "CUFF.3681"; transcript_id "AT3G24530.1"; exon_number "5"; FPKM "7.3330532515"; frac "0.859704"; conf_lo "6.309920"; conf_hi "8.356186"; cov "43.045690";
Chr3	Cufflinks	exon	8947286	8947396	1000	-	.	gene_id "CUFF.3681"; transcript_id "AT3G24530.1"; exon_number "6"; FPKM "7.3330532515"; frac "0.859704"; conf_lo "6.309920"; conf_hi "8.356186"; cov "43.045690";
Chr3	Cufflinks	exon	8947643	8947938	1000	-	.	gene_id "CUFF.3681"; transcript_id "AT3G24530.1"; exon_number "7"; FPKM "7.3330532515"; frac "0.859704"; conf_lo "6.309920"; conf_hi "8.356186"; cov "43.045690";
Chr3	Cufflinks	transcript	8947077	8947977	384	-	.	gene_id "CUFF.3681"; transcript_id "CUFF.3681.2"; FPKM "2.8166090666"; frac "0.140296"; conf_lo "1.805305"; conf_hi "3.827914"; cov "16.533752"; full_read_support "yes";
Chr3	Cufflinks	exon	8947077	8947977	384	-	.	gene_id "CUFF.3681"; transcript_id "CUFF.3681.2"; exon_number "1"; FPKM "2.8166090666"; frac "0.140296"; conf_lo "1.805305"; conf_hi "3.827914"; cov "16.533752";
Chr3	Cufflinks	transcript	8952006	8952572	1000	+	.	gene_id "AT3G24535"; transcript_id "AT3G24535.1"; FPKM "0.6939238776"; frac "1.000000"; conf_lo "0.073259"; conf_hi "1.314588"; cov "4.078026"; full_read_support "yes";
Chr3	Cufflinks	exon	8952006	8952572	1000	+	.	gene_id "AT3G24535"; transcript_id "AT3G24535.1"; exon_number "1"; FPKM "0.6939238776"; frac "1.000000"; conf_lo "0.073259"; conf_hi "1.314588"; cov "4.078026";
Chr3	Cufflinks	transcript	8952903	8955621	1000	+	.	gene_id "AT3G24540"; transcript_id "AT3G24540.1"; FPKM "0.0383593923"; frac "1.000000"; conf_lo "0.000000"; conf_hi "0.115078"; cov "0.225429"; full_read_support "no";
Chr3	Cufflinks	exon	8952903	8953383	1000	+	.	gene_id "AT3G24540"; transcript_id "AT3G24540.1"; exon_number "1"; FPKM "0.0383593923"; frac "1.000000"; conf_lo "0.000000"; conf_hi "0.115078"; cov "0.225429";
Chr3	Cufflinks	exon	8953482	8953796	1000	+	.	gene_id "AT3G24540"; transcript_id "AT3G24540.1"; exon_number "2"; FPKM "0.0383593923"; frac "1.000000"; conf_lo "0.000000"; conf_hi "0.115078"; cov "0.225429";
Chr3	Cufflinks	exon	8953897	8953983	1000	+	.	gene_id "AT3G24540"; transcript_id "AT3G24540.1"; exon_number "3"; FPKM "0.0383593923"; frac "1.000000"; conf_lo "0.000000"; conf_hi "0.115078"; cov "0.225429";
Chr3	Cufflinks	exon	8954057	8954127	1000	+	.	gene_id "AT3G24540"; transcript_id "AT3G24540.1"; exon_number "4"; FPKM "0.0383593923"; frac "1.000000"; conf_lo "0.000000"; conf_hi "0.115078"; cov "0.225429";
Chr3	Cufflinks	exon	8954248	8954324	1000	+	.	gene_id "AT3G24540"; transcript_id "AT3G24540.1"; exon_number "5"; FPKM "0.0383593923"; frac "1.000000"; conf_lo "0.000000"; conf_hi "0.115078"; cov "0.225429";
Chr3	Cufflinks	exon	8954439	8954586	1000	+	.	gene_id "AT3G24540"; transcript_id "AT3G24540.1"; exon_number "6"; FPKM "0.0383593923"; frac "1.000000"; conf_lo "0.000000"; conf_hi "0.115078"; cov "0.225429";
Chr3	Cufflinks	exon	8954680	8954841	1000	+	.	gene_id "AT3G24540"; transcript_id "AT3G24540.1"; exon_number "7"; FPKM "0.0383593923"; frac "1.000000"; conf_lo "0.000000"; conf_hi "0.115078"; cov "0.225429";
Chr3	Cufflinks	exon	8955312	8955383	1000	+	.	gene_id "AT3G24540"; transcript_id "AT3G24540.1"; exon_number "8"; FPKM "0.0383593923"; frac "1.000000"; conf_lo "0.000000"; conf_hi "0.115078"; cov "0.225429";
Chr3	Cufflinks	exon	8955505	8955621	1000	+	.	gene_id "AT3G24540"; transcript_id "AT3G24540.1"; exon_number "9"; FPKM "0.0383593923"; frac "1.000000"; conf_lo "0.000000"; conf_hi "0.115078"; cov "0.225429";
Chr3	Cufflinks	transcript	8956257	8957667	1	+	.	gene_id "AT3G24542"; transcript_id "AT3G24542.1"; FPKM "0.0000000000"; frac "0.000000"; conf_lo "0.000000"; conf_hi "0.000000"; cov "0.000000"; full_read_support "no";
Chr3	Cufflinks	exon	8956257	8956825	1	+	.	gene_id "AT3G24542"; transcript_id "AT3G24542.1"; exon_number "1"; FPKM "0.0000000000"; frac "0.000000"; conf_lo "0.000000"; conf_hi "0.000000"; cov "0.000000";
Chr3	Cufflinks	exon	8957127	8957278	1	+	.	gene_id "AT3G24542"; transcript_id "AT3G24542.1"; exon_number "2"; FPKM "0.0000000000"; frac "0.000000"; conf_lo "0.000000"; conf_hi "0.000000"; cov "0.000000";
Chr3	Cufflinks	exon	8957428	8957667	1	+	.	gene_id "AT3G24542"; transcript_id "AT3G24542.1"; exon_number "3"; FPKM "0.0000000000"; frac "0.000000"; conf_lo "0.000000"; conf_hi "0.000000"; cov "0.000000";
Chr3	Cufflinks	transcript	8960258	8963568	1000	+	.	gene_id "CUFF.3682"; transcript_id "AT3G24550.1"; FPKM "15.2128528913"; frac "1.000000"; conf_lo "13.852499"; conf_hi "16.573207"; cov "89.318756"; full_read_support "yes";
Chr3	Cufflinks	exon	8960258	8960972	1000	+	.	gene_id "CUFF.3682"; transcript_id "AT3G24550.1"; exon_number "1"; FPKM "15.2128528913"; frac "1.000000"; conf_lo "13.852499"; conf_hi "16.573207"; cov "89.318756";
Chr3	Cufflinks	exon	8961146	8961682	1000	+	.	gene_id "CUFF.3682"; transcript_id "AT3G24550.1"; exon_number "2"; FPKM "15.2128528913"; frac "1.000000"; conf_lo "13.852499"; conf_hi "16.573207"; cov "89.318756";
Chr3	Cufflinks	exon	8961778	8961864	1000	+	.	gene_id "CUFF.3682"; transcript_id "AT3G24550.1"; exon_number "3"; FPKM "15.2128528913"; frac "1.000000"; conf_lo "13.852499"; conf_hi "16.573207"; cov "89.318756";
Chr3	Cufflinks	exon	8961953	8962023	1000	+	.	gene_id "CUFF.3682"; transcript_id "AT3G24550.1"; exon_number "4"; FPKM "15.2128528913"; frac "1.000000"; conf_lo "13.852499"; conf_hi "16.573207"; cov "89.318756";
Chr3	Cufflinks	exon	8962094	8962170	1000	+	.	gene_id "CUFF.3682"; transcript_id "AT3G24550.1"; exon_number "5"; FPKM "15.2128528913"; frac "1.000000"; conf_lo "13.852499"; conf_hi "16.573207"; cov "89.318756";
Chr3	Cufflinks	exon	8962276	8962423	1000	+	.	gene_id "CUFF.3682"; transcript_id "AT3G24550.1"; exon_number "6"; FPKM "15.2128528913"; frac "1.000000"; conf_lo "13.852499"; conf_hi "16.573207"; cov "89.318756";
Chr3	Cufflinks	exon	8962521	8962682	1000	+	.	gene_id "CUFF.3682"; transcript_id "AT3G24550.1"; exon_number "7"; FPKM "15.2128528913"; frac "1.000000"; conf_lo "13.852499"; conf_hi "16.573207"; cov "89.318756";
Chr3	Cufflinks	exon	8962989	8963568	1000	+	.	gene_id "CUFF.3682"; transcript_id "AT3G24550.1"; exon_number "8"; FPKM "15.2128528913"; frac "1.000000"; conf_lo "13.852499"; conf_hi "16.573207"; cov "89.318756";
Chr3	Cufflinks	transcript	6154363	6157552	1	+	.	gene_id "CUFF.3683"; transcript_id "AT3G18000.1"; FPKM "0.0000000000"; frac "0.000000"; conf_lo "0.000000"; conf_hi "0.059608"; cov "0.000000"; full_read_support "yes";
Chr3	Cufflinks	exon	6154363	6154593	1	+	.	gene_id "CUFF.3683"; transcript_id "AT3G18000.1"; exon_number "1"; FPKM "0.0000000000"; frac "0.000000"; conf_lo "0.000000"; conf_hi "0.059608"; cov "0.000000";
Chr3	Cufflinks	exon	6154722	6154837	1	+	.	gene_id "CUFF.3683"; transcript_id "AT3G18000.1"; exon_number "2"; FPKM "0.0000000000"; frac "0.000000"; conf_lo "0.000000"; conf_hi "0.059608"; cov "0.000000";
Chr3	Cufflinks	exon	6155020	6155157	1	+	.	gene_id "CUFF.3683"; transcript_id "AT3G18000.1"; exon_number "3"; FPKM "0.0000000000"; frac "0.000000"; conf_lo "0.000000"; conf_hi "0.059608"; cov "0.000000";
Chr3	Cufflinks	exon	6155256	6155393	1	+	.	gene_id "CUFF.3683"; transcript_id "AT3G18000.1"; exon_number "4"; FPKM "0.0000000000"; frac "0.000000"; conf_lo "0.000000"; conf_hi "0.059608"; cov "0.000000";
Chr3	Cufflinks	exon	6155483	6155626	1	+	.	gene_id "CUFF.3683"; transcript_id "AT3G18000.1"; exon_number "5"; FPKM "0.0000000000"; frac "0.000000"; conf_lo "0.000000"; conf_hi "0.059608"; cov "0.000000";
Chr3	Cufflinks	exon	6155867	6155977	1	+	.	gene_id "CUFF.3683"; transcript_id "AT3G18000.1"; exon_number "6"; FPKM "0.0000000000"; frac "0.000000"; conf_lo "0.000000"; conf_hi "0.059608"; cov "0.000000";
Chr3	Cufflinks	exon	6156070	6156211	1	+	.	gene_id "CUFF.3683"; transcript_id "AT3G18000.1"; exon_number "7"; FPKM "0.0000000000"; frac "0.000000"; conf_lo "0.000000"; conf_hi "0.059608"; cov "0.000000";
Chr3	Cufflinks	exon	6156304	6156584	1	+	.	gene_id "CUFF.3683"; transcript_id "AT3G18000.1"; exon_number "8"; FPKM "0.0000000000"; frac "0.000000"; conf_lo "0.000000"; conf_hi "0.059608"; cov "0.000000";
Chr3	Cufflinks	exon	6156661	6156822	1	+	.	gene_id "CUFF.3683"; transcript_id "AT3G18000.1"; exon_number "9"; FPKM "0.0000000000"; frac "0.000000"; conf_lo "0.000000"; conf_hi "0.059608"; cov "0.000000";
Chr3	Cufflinks	exon	6156904	6156957	1	+	.	gene_id "CUFF.3683"; transcript_id "AT3G18000.1"; exon_number "10"; FPKM "0.0000000000"; frac "0.000000"; conf_lo "0.000000"; conf_hi "0.059608"; cov "0.000000";
Chr3	Cufflinks	exon	6157049	6157123	1	+	.	gene_id "CUFF.3683"; transcript_id "AT3G18000.1"; exon_number "11"; FPKM "0.0000000000"; frac "0.000000"; conf_lo "0.000000"; conf_hi "0.059608"; cov "0.000000";
Chr3	Cufflinks	exon	6157233	6157552	1	+	.	gene_id "CUFF.3683"; transcript_id "AT3G18000.1"; exon_number "12"; FPKM "0.0000000000"; frac "0.000000"; conf_lo "0.000000"; conf_hi "0.059608"; cov "0.000000";
Chr3	Cufflinks	transcript	6154363	6157551	1000	+	.	gene_id "CUFF.3683"; transcript_id "AT3G17998.1"; FPKM "70.5579436651"; frac "1.000000"; conf_lo "66.428323"; conf_hi "74.687565"; cov "414.293755"; full_read_support "yes";
Chr3	Cufflinks	exon	6154363	6154593	1000	+	.	gene_id "CUFF.3683"; transcript_id "AT3G17998.1"; exon_number "1"; FPKM "70.5579436651"; frac "1.000000"; conf_lo "66.428323"; conf_hi "74.687565"; cov "414.293755";
Chr3	Cufflinks	exon	6154722	6154837	1000	+	.	gene_id "CUFF.3683"; transcript_id "AT3G17998.1"; exon_number "2"; FPKM "70.5579436651"; frac "1.000000"; conf_lo "66.428323"; conf_hi "74.687565"; cov "414.293755";
Chr3	Cufflinks	exon	6155020	6155157	1000	+	.	gene_id "CUFF.3683"; transcript_id "AT3G17998.1"; exon_number "3"; FPKM "70.5579436651"; frac "1.000000"; conf_lo "66.428323"; conf_hi "74.687565"; cov "414.293755";
Chr3	Cufflinks	exon	6155256	6155393	1000	+	.	gene_id "CUFF.3683"; transcript_id "AT3G17998.1"; exon_number "4"; FPKM "70.5579436651"; frac "1.000000"; conf_lo "66.428323"; conf_hi "74.687565"; cov "414.293755";
Chr3	Cufflinks	exon	6155483	6155626	1000	+	.	gene_id "CUFF.3683"; transcript_id "AT3G17998.1"; exon_number "5"; FPKM "70.5579436651"; frac "1.000000"; conf_lo "66.428323"; conf_hi "74.687565"; cov "414.293755";
Chr3	Cufflinks	exon	6155867	6155977	1000	+	.	gene_id "CUFF.3683"; transcript_id "AT3G17998.1"; exon_number "6"; FPKM "70.5579436651"; frac "1.000000"; conf_lo "66.428323"; conf_hi "74.687565"; cov "414.293755";
Chr3	Cufflinks	exon	6156070	6156211	1000	+	.	gene_id "CUFF.3683"; transcript_id "AT3G17998.1"; exon_number "7"; FPKM "70.5579436651"; frac "1.000000"; conf_lo "66.428323"; conf_hi "74.687565"; cov "414.293755";
Chr3	Cufflinks	exon	6156304	6156584	1000	+	.	gene_id "CUFF.3683"; transcript_id "AT3G17998.1"; exon_number "8"; FPKM "70.5579436651"; frac "1.000000"; conf_lo "66.428323"; conf_hi "74.687565"; cov "414.293755";
Chr3	Cufflinks	exon	6156661	6156822	1000	+	.	gene_id "CUFF.3683"; transcript_id "AT3G17998.1"; exon_number "9"; FPKM "70.5579436651"; frac "1.000000"; conf_lo "66.428323"; conf_hi "74.687565"; cov "414.293755";
Chr3	Cufflinks	exon	6156904	6156957	1000	+	.	gene_id "CUFF.3683"; transcript_id "AT3G17998.1"; exon_number "10"; FPKM "70.5579436651"; frac "1.000000"; conf_lo "66.428323"; conf_hi "74.687565"; cov "414.293755";
Chr3	Cufflinks	exon	6157049	6157123	1000	+	.	gene_id "CUFF.3683"; transcript_id "AT3G17998.1"; exon_number "11"; FPKM "70.5579436651"; frac "1.000000"; conf_lo "66.428323"; conf_hi "74.687565"; cov "414.293755";
Chr3	Cufflinks	exon	6157233	6157551	1000	+	.	gene_id "CUFF.3683"; transcript_id "AT3G17998.1"; exon_number "12"; FPKM "70.5579436651"; frac "1.000000"; conf_lo "66.428323"; conf_hi "74.687565"; cov "414.293755";
Chr3	Cufflinks	transcript	6296850	6300673	1	+	.	gene_id "CUFF.3683"; transcript_id "AT3G18350.1"; FPKM "0.0000000000"; frac "0.000000"; conf_lo "0.000000"; conf_hi "0.042974"; cov "0.000000"; full_read_support "yes";
Chr3	Cufflinks	exon	6296850	6297141	1	+	.	gene_id "CUFF.3683"; transcript_id "AT3G18350.1"; exon_number "1"; FPKM "0.0000000000"; frac "0.000000"; conf_lo "0.000000"; conf_hi "0.042974"; cov "0.000000";
Chr3	Cufflinks	exon	6297493	6297708	1	+	.	gene_id "CUFF.3683"; transcript_id "AT3G18350.1"; exon_number "2"; FPKM "0.0000000000"; frac "0.000000"; conf_lo "0.000000"; conf_hi "0.042974"; cov "0.000000";
Chr3	Cufflinks	exon	6297955	6298189	1	+	.	gene_id "CUFF.3683"; transcript_id "AT3G18350.1"; exon_number "3"; FPKM "0.0000000000"; frac "0.000000"; conf_lo "0.000000"; conf_hi "0.042974"; cov "0.000000";
Chr3	Cufflinks	exon	6298268	6298437	1	+	.	gene_id "CUFF.3683"; transcript_id "AT3G18350.1"; exon_number "4"; FPKM "0.0000000000"; frac "0.000000"; conf_lo "0.000000"; conf_hi "0.042974"; cov "0.000000";
Chr3	Cufflinks	exon	6298524	6298663	1	+	.	gene_id "CUFF.3683"; transcript_id "AT3G18350.1"; exon_number "5"; FPKM "0.0000000000"; frac "0.000000"; conf_lo "0.000000"; conf_hi "0.042974"; cov "0.000000";
Chr3	Cufflinks	exon	6298734	6298911	1	+	.	gene_id "CUFF.3683"; transcript_id "AT3G18350.1"; exon_number "6"; FPKM "0.0000000000"; frac "0.000000"; conf_lo "0.000000"; conf_hi "0.042974"; cov "0.000000";
Chr3	Cufflinks	exon	6299024	6299361	1	+	.	gene_id "CUFF.3683"; transcript_id "AT3G18350.1"; exon_number "7"; FPKM "0.0000000000"; frac "0.000000"; conf_lo "0.000000"; conf_hi "0.042974"; cov "0.000000";
Chr3	Cufflinks	exon	6299507	6299751	1	+	.	gene_id "CUFF.3683"; transcript_id "AT3G18350.1"; exon_number "8"; FPKM "0.0000000000"; frac "0.000000"; conf_lo "0.000000"; conf_hi "0.042974"; cov "0.000000";
Chr3	Cufflinks	exon	6299832	6300188	1	+	.	gene_id "CUFF.3683"; transcript_id "AT3G18350.1"; exon_number "9"; FPKM "0.0000000000"; frac "0.000000"; conf_lo "0.000000"; conf_hi "0.042974"; cov "0.000000";
Chr3	Cufflinks	exon	6300270	6300673	1	+	.	gene_id "CUFF.3683"; transcript_id "AT3G18350.1"; exon_number "10"; FPKM "0.0000000000"; frac "0.000000"; conf_lo "0.000000"; conf_hi "0.042974"; cov "0.000000";
Chr3	Cufflinks	transcript	6368010	6372568	1	-	.	gene_id "CUFF.3684"; transcript_id "AT3G18524.1"; FPKM "0.0000000000"; frac "0.000000"; conf_lo "0.000000"; conf_hi "0.035027"; cov "0.000000"; full_read_support "yes";
Chr3	Cufflinks	exon	6368010	6368354	1	-	.	gene_id "CUFF.3684"; transcript_id "AT3G18524.1"; exon_number "1"; FPKM "0.0000000000"; frac "0.000000"; conf_lo "0.000000"; conf_hi "0.035027"; cov "0.000000";
Chr3	Cufflinks	exon	6368486	6368629	1	-	.	gene_id "CUFF.3684"; transcript_id "AT3G18524.1"; exon_number "2"; FPKM "0.0000000000"; frac "0.000000"; conf_lo "0.000000"; conf_hi "0.035027"; cov "0.000000";
Chr3	Cufflinks	exon	6368774	6368967	1	-	.	gene_id "CUFF.3684"; transcript_id "AT3G18524.1"; exon_number "3"; FPKM "0.0000000000"; frac "0.000000"; conf_lo "0.000000"; conf_hi "0.035027"; cov "0.000000";
Chr3	Cufflinks	exon	6369094	6369220	1	-	.	gene_id "CUFF.3684"; transcript_id "AT3G18524.1"; exon_number "4"; FPKM "0.0000000000"; frac "0.000000"; conf_lo "0.000000"; conf_hi "0.035027"; cov "0.000000";
Chr3	Cufflinks	exon	6369308	6369418	1	-	.	gene_id "CUFF.3684"; transcript_id "AT3G18524.1"; exon_number "5"; FPKM "0.0000000000"; frac "0.000000"; conf_lo "0.000000"; conf_hi "0.035027"; cov "0.000000";
Chr3	Cufflinks	exon	6369497	6369568	1	-	.	gene_id "CUFF.3684"; transcript_id "AT3G18524.1"; exon_number "6"; FPKM "0.0000000000"; frac "0.000000"; conf_lo "0.000000"; conf_hi "0.035027"; cov "0.000000";
Chr3	Cufflinks	exon	6369673	6369762	1	-	.	gene_id "CUFF.3684"; transcript_id "AT3G18524.1"; exon_number "7"; FPKM "0.0000000000"; frac "0.000000"; conf_lo "0.000000"; conf_hi "0.035027"; cov "0.000000";
Chr3	Cufflinks	exon	6369863	6369973	1	-	.	gene_id "CUFF.3684"; transcript_id "AT3G18524.1"; exon_number "8"; FPKM "0.0000000000"; frac "0.000000"; conf_lo "0.000000"; conf_hi "0.035027"; cov "0.000000";
Chr3	Cufflinks	exon	6370078	6370632	1	-	.	gene_id "CUFF.3684"; transcript_id "AT3G18524.1"; exon_number "9"; FPKM "0.0000000000"; frac "0.000000"; conf_lo "0.000000"; conf_hi "0.035027"; cov "0.000000";
Chr3	Cufflinks	exon	6370773	6371846	1	-	.	gene_id "CUFF.3684"; transcript_id "AT3G18524.1"; exon_number "10"; FPKM "0.0000000000"; frac "0.000000"; conf_lo "0.000000"; conf_hi "0.035027"; cov "0.000000";
Chr3	Cufflinks	exon	6371928	6371960	1	-	.	gene_id "CUFF.3684"; transcript_id "AT3G18524.1"; exon_number "11"; FPKM "0.0000000000"; frac "0.000000"; conf_lo "0.000000"; conf_hi "0.035027"; cov "0.000000";
Chr3	Cufflinks	exon	6372190	6372239	1	-	.	gene_id "CUFF.3684"; transcript_id "AT3G18524.1"; exon_number "12"; FPKM "0.0000000000"; frac "0.000000"; conf_lo "0.000000"; conf_hi "0.035027"; cov "0.000000";
Chr3	Cufflinks	exon	6372361	6372568	1	-	.	gene_id "CUFF.3684"; transcript_id "AT3G18524.1"; exon_number "13"; FPKM "0.0000000000"; frac "0.000000"; conf_lo "0.000000"; conf_hi "0.035027"; cov "0.000000";
Chr3	Cufflinks	transcript	6160949	6163361	1000	-	.	gene_id "CUFF.3685"; transcript_id "CUFF.3685.1"; FPKM "0.9779679862"; frac "0.641416"; conf_lo "0.508522"; conf_hi "1.447414"; cov "5.747286"; full_read_support "no";
Chr3	Cufflinks	exon	6160949	6161646	1000	-	.	gene_id "CUFF.3685"; transcript_id "CUFF.3685.1"; exon_number "1"; FPKM "0.9779679862"; frac "0.641416"; conf_lo "0.508522"; conf_hi "1.447414"; cov "5.747286";
Chr3	Cufflinks	exon	6162391	6162453	1000	-	.	gene_id "CUFF.3685"; transcript_id "CUFF.3685.1"; exon_number "2"; FPKM "0.9779679862"; frac "0.641416"; conf_lo "0.508522"; conf_hi "1.447414"; cov "5.747286";
Chr3	Cufflinks	exon	6162582	6162944	1000	-	.	gene_id "CUFF.3685"; transcript_id "CUFF.3685.1"; exon_number "3"; FPKM "0.9779679862"; frac "0.641416"; conf_lo "0.508522"; conf_hi "1.447414"; cov "5.747286";
Chr3	Cufflinks	exon	6163048	6163361	1000	-	.	gene_id "CUFF.3685"; transcript_id "CUFF.3685.1"; exon_number "4"; FPKM "0.9779679862"; frac "0.641416"; conf_lo "0.508522"; conf_hi "1.447414"; cov "5.747286";
Chr3	Cufflinks	transcript	6161137	6163272	720	-	.	gene_id "CUFF.3685"; transcript_id "AT3G18010.1"; FPKM "0.7049287401"; frac "0.358584"; conf_lo "0.210569"; conf_hi "1.199288"; cov "4.142699"; full_read_support "yes";
Chr3	Cufflinks	exon	6161137	6161646	720	-	.	gene_id "CUFF.3685"; transcript_id "AT3G18010.1"; exon_number "1"; FPKM "0.7049287401"; frac "0.358584"; conf_lo "0.210569"; conf_hi "1.199288"; cov "4.142699";
Chr3	Cufflinks	exon	6162391	6162452	720	-	.	gene_id "CUFF.3685"; transcript_id "AT3G18010.1"; exon_number "2"; FPKM "0.7049287401"; frac "0.358584"; conf_lo "0.210569"; conf_hi "1.199288"; cov "4.142699";
Chr3	Cufflinks	exon	6162582	6162944	720	-	.	gene_id "CUFF.3685"; transcript_id "AT3G18010.1"; exon_number "3"; FPKM "0.7049287401"; frac "0.358584"; conf_lo "0.210569"; conf_hi "1.199288"; cov "4.142699";
Chr3	Cufflinks	exon	6163048	6163272	720	-	.	gene_id "CUFF.3685"; transcript_id "AT3G18010.1"; exon_number "4"; FPKM "0.7049287401"; frac "0.358584"; conf_lo "0.210569"; conf_hi "1.199288"; cov "4.142699";
Chr3	Cufflinks	transcript	6165449	6167515	1	+	.	gene_id "CUFF.3686"; transcript_id "AT3G18020.1"; FPKM "0.0000000000"; frac "0.000000"; conf_lo "0.000000"; conf_hi "0.054662"; cov "0.000000"; full_read_support "yes";
Chr3	Cufflinks	exon	6165449	6167515	1	+	.	gene_id "CUFF.3686"; transcript_id "AT3G18020.1"; exon_number "1"; FPKM "0.0000000000"; frac "0.000000"; conf_lo "0.000000"; conf_hi "0.054662"; cov "0.000000";
Chr3	Cufflinks	transcript	6167517	6171771	263	-	.	gene_id "CUFF.3687"; transcript_id "CUFF.3687.1"; FPKM "6.0387033820"; frac "0.331304"; conf_lo "5.255599"; conf_hi "6.821807"; cov "35.460752"; full_read_support "no";
Chr3	Cufflinks	exon	6167517	6168176	263	-	.	gene_id "CUFF.3687"; transcript_id "CUFF.3687.1"; exon_number "1"; FPKM "6.0387033820"; frac "0.331304"; conf_lo "5.255599"; conf_hi "6.821807"; cov "35.460752";
Chr3	Cufflinks	exon	6168294	6169668	263	-	.	gene_id "CUFF.3687"; transcript_id "CUFF.3687.1"; exon_number "2"; FPKM "6.0387033820"; frac "0.331304"; conf_lo "5.255599"; conf_hi "6.821807"; cov "35.460752";
Chr3	Cufflinks	exon	6169772	6169837	263	-	.	gene_id "CUFF.3687"; transcript_id "CUFF.3687.1"; exon_number "3"; FPKM "6.0387033820"; frac "0.331304"; conf_lo "5.255599"; conf_hi "6.821807"; cov "35.460752";
Chr3	Cufflinks	exon	6170381	6171262	263	-	.	gene_id "CUFF.3687"; transcript_id "CUFF.3687.1"; exon_number "4"; FPKM "6.0387033820"; frac "0.331304"; conf_lo "5.255599"; conf_hi "6.821807"; cov "35.460752";
Chr3	Cufflinks	exon	6171349	6171771	263	-	.	gene_id "CUFF.3687"; transcript_id "CUFF.3687.1"; exon_number "5"; FPKM "6.0387033820"; frac "0.331304"; conf_lo "5.255599"; conf_hi "6.821807"; cov "35.460752";
Chr3	Cufflinks	transcript	6167640	6168948	1	-	.	gene_id "CUFF.3687"; transcript_id "AT3G18030.1"; FPKM "0.0000000000"; frac "0.000000"; conf_lo "0.000000"; conf_hi "0.102838"; cov "0.000000"; full_read_support "yes";
Chr3	Cufflinks	exon	6167640	6168176	1	-	.	gene_id "CUFF.3687"; transcript_id "AT3G18030.1"; exon_number "1"; FPKM "0.0000000000"; frac "0.000000"; conf_lo "0.000000"; conf_hi "0.102838"; cov "0.000000";
Chr3	Cufflinks	exon	6168294	6168948	1	-	.	gene_id "CUFF.3687"; transcript_id "AT3G18030.1"; exon_number "2"; FPKM "0.0000000000"; frac "0.000000"; conf_lo "0.000000"; conf_hi "0.102838"; cov "0.000000";
Chr3	Cufflinks	transcript	6169090	6171724	1000	-	.	gene_id "CUFF.3687"; transcript_id "AT3G18035.1"; FPKM "22.9403446583"; frac "0.668696"; conf_lo "20.877556"; conf_hi "25.003133"; cov "134.711349"; full_read_support "yes";
Chr3	Cufflinks	exon	6169090	6169668	1000	-	.	gene_id "CUFF.3687"; transcript_id "AT3G18035.1"; exon_number "1"; FPKM "22.9403446583"; frac "0.668696"; conf_lo "20.877556"; conf_hi "25.003133"; cov "134.711349";
Chr3	Cufflinks	exon	6169772	6169837	1000	-	.	gene_id "CUFF.3687"; transcript_id "AT3G18035.1"; exon_number "2"; FPKM "22.9403446583"; frac "0.668696"; conf_lo "20.877556"; conf_hi "25.003133"; cov "134.711349";
Chr3	Cufflinks	exon	6170381	6171262	1000	-	.	gene_id "CUFF.3687"; transcript_id "AT3G18035.1"; exon_number "3"; FPKM "22.9403446583"; frac "0.668696"; conf_lo "20.877556"; conf_hi "25.003133"; cov "134.711349";
Chr3	Cufflinks	exon	6171349	6171724	1000	-	.	gene_id "CUFF.3687"; transcript_id "AT3G18035.1"; exon_number "4"; FPKM "22.9403446583"; frac "0.668696"; conf_lo "20.877556"; conf_hi "25.003133"; cov "134.711349";
Chr3	Cufflinks	transcript	6174274	6179498	221	+	.	gene_id "CUFF.3688"; transcript_id "CUFF.3688.1"; FPKM "0.8849962966"; frac "0.155732"; conf_lo "0.598821"; conf_hi "1.171172"; cov "5.195404"; full_read_support "yes";
Chr3	Cufflinks	exon	6174274	6174817	221	+	.	gene_id "CUFF.3688"; transcript_id "CUFF.3688.1"; exon_number "1"; FPKM "0.8849962966"; frac "0.155732"; conf_lo "0.598821"; conf_hi "1.171172"; cov "5.195404";
Chr3	Cufflinks	exon	6175495	6175903	221	+	.	gene_id "CUFF.3688"; transcript_id "CUFF.3688.1"; exon_number "2"; FPKM "0.8849962966"; frac "0.155732"; conf_lo "0.598821"; conf_hi "1.171172"; cov "5.195404";
Chr3	Cufflinks	exon	6175996	6176274	221	+	.	gene_id "CUFF.3688"; transcript_id "CUFF.3688.1"; exon_number "3"; FPKM "0.8849962966"; frac "0.155732"; conf_lo "0.598821"; conf_hi "1.171172"; cov "5.195404";
Chr3	Cufflinks	exon	6176379	6176499	221	+	.	gene_id "CUFF.3688"; transcript_id "CUFF.3688.1"; exon_number "4"; FPKM "0.8849962966"; frac "0.155732"; conf_lo "0.598821"; conf_hi "1.171172"; cov "5.195404";
Chr3	Cufflinks	exon	6176841	6176996	221	+	.	gene_id "CUFF.3688"; transcript_id "CUFF.3688.1"; exon_number "5"; FPKM "0.8849962966"; frac "0.155732"; conf_lo "0.598821"; conf_hi "1.171172"; cov "5.195404";
Chr3	Cufflinks	exon	6177110	6177247	221	+	.	gene_id "CUFF.3688"; transcript_id "CUFF.3688.1"; exon_number "6"; FPKM "0.8849962966"; frac "0.155732"; conf_lo "0.598821"; conf_hi "1.171172"; cov "5.195404";
Chr3	Cufflinks	exon	6177391	6177464	221	+	.	gene_id "CUFF.3688"; transcript_id "CUFF.3688.1"; exon_number "7"; FPKM "0.8849962966"; frac "0.155732"; conf_lo "0.598821"; conf_hi "1.171172"; cov "5.195404";
Chr3	Cufflinks	exon	6177556	6177657	221	+	.	gene_id "CUFF.3688"; transcript_id "CUFF.3688.1"; exon_number "8"; FPKM "0.8849962966"; frac "0.155732"; conf_lo "0.598821"; conf_hi "1.171172"; cov "5.195404";
Chr3	Cufflinks	exon	6177766	6177997	221	+	.	gene_id "CUFF.3688"; transcript_id "CUFF.3688.1"; exon_number "9"; FPKM "0.8849962966"; frac "0.155732"; conf_lo "0.598821"; conf_hi "1.171172"; cov "5.195404";
Chr3	Cufflinks	exon	6178085	6179498	221	+	.	gene_id "CUFF.3688"; transcript_id "CUFF.3688.1"; exon_number "10"; FPKM "0.8849962966"; frac "0.155732"; conf_lo "0.598821"; conf_hi "1.171172"; cov "5.195404";
Chr3	Cufflinks	transcript	6174274	6179498	223	+	.	gene_id "CUFF.3688"; transcript_id "CUFF.3688.2"; FPKM "0.8922229503"; frac "0.154075"; conf_lo "0.554861"; conf_hi "1.229585"; cov "5.237828"; full_read_support "yes";
Chr3	Cufflinks	exon	6174274	6174817	223	+	.	gene_id "CUFF.3688"; transcript_id "CUFF.3688.2"; exon_number "1"; FPKM "0.8922229503"; frac "0.154075"; conf_lo "0.554861"; conf_hi "1.229585"; cov "5.237828";
Chr3	Cufflinks	exon	6175495	6175903	223	+	.	gene_id "CUFF.3688"; transcript_id "CUFF.3688.2"; exon_number "2"; FPKM "0.8922229503"; frac "0.154075"; conf_lo "0.554861"; conf_hi "1.229585"; cov "5.237828";
Chr3	Cufflinks	exon	6175996	6176123	223	+	.	gene_id "CUFF.3688"; transcript_id "CUFF.3688.2"; exon_number "3"; FPKM "0.8922229503"; frac "0.154075"; conf_lo "0.554861"; conf_hi "1.229585"; cov "5.237828";
Chr3	Cufflinks	exon	6176215	6176274	223	+	.	gene_id "CUFF.3688"; transcript_id "CUFF.3688.2"; exon_number "4"; FPKM "0.8922229503"; frac "0.154075"; conf_lo "0.554861"; conf_hi "1.229585"; cov "5.237828";
Chr3	Cufflinks	exon	6176379	6176528	223	+	.	gene_id "CUFF.3688"; transcript_id "CUFF.3688.2"; exon_number "5"; FPKM "0.8922229503"; frac "0.154075"; conf_lo "0.554861"; conf_hi "1.229585"; cov "5.237828";
Chr3	Cufflinks	exon	6176841	6176996	223	+	.	gene_id "CUFF.3688"; transcript_id "CUFF.3688.2"; exon_number "6"; FPKM "0.8922229503"; frac "0.154075"; conf_lo "0.554861"; conf_hi "1.229585"; cov "5.237828";
Chr3	Cufflinks	exon	6177110	6177247	223	+	.	gene_id "CUFF.3688"; transcript_id "CUFF.3688.2"; exon_number "7"; FPKM "0.8922229503"; frac "0.154075"; conf_lo "0.554861"; conf_hi "1.229585"; cov "5.237828";
Chr3	Cufflinks	exon	6177391	6177464	223	+	.	gene_id "CUFF.3688"; transcript_id "CUFF.3688.2"; exon_number "8"; FPKM "0.8922229503"; frac "0.154075"; conf_lo "0.554861"; conf_hi "1.229585"; cov "5.237828";
Chr3	Cufflinks	exon	6177555	6177657	223	+	.	gene_id "CUFF.3688"; transcript_id "CUFF.3688.2"; exon_number "9"; FPKM "0.8922229503"; frac "0.154075"; conf_lo "0.554861"; conf_hi "1.229585"; cov "5.237828";
Chr3	Cufflinks	exon	6177766	6177997	223	+	.	gene_id "CUFF.3688"; transcript_id "CUFF.3688.2"; exon_number "10"; FPKM "0.8922229503"; frac "0.154075"; conf_lo "0.554861"; conf_hi "1.229585"; cov "5.237828";
Chr3	Cufflinks	exon	6178085	6179498	223	+	.	gene_id "CUFF.3688"; transcript_id "CUFF.3688.2"; exon_number "11"; FPKM "0.8922229503"; frac "0.154075"; conf_lo "0.554861"; conf_hi "1.229585"; cov "5.237828";
Chr3	Cufflinks	transcript	6174274	6179498	1000	+	.	gene_id "CUFF.3688"; transcript_id "CUFF.3688.3"; FPKM "3.9980541138"; frac "0.690194"; conf_lo "3.396686"; conf_hi "4.599422"; cov "23.470725"; full_read_support "yes";
Chr3	Cufflinks	exon	6174274	6174817	1000	+	.	gene_id "CUFF.3688"; transcript_id "CUFF.3688.3"; exon_number "1"; FPKM "3.9980541138"; frac "0.690194"; conf_lo "3.396686"; conf_hi "4.599422"; cov "23.470725";
Chr3	Cufflinks	exon	6175495	6175903	1000	+	.	gene_id "CUFF.3688"; transcript_id "CUFF.3688.3"; exon_number "2"; FPKM "3.9980541138"; frac "0.690194"; conf_lo "3.396686"; conf_hi "4.599422"; cov "23.470725";
Chr3	Cufflinks	exon	6175996	6176123	1000	+	.	gene_id "CUFF.3688"; transcript_id "CUFF.3688.3"; exon_number "3"; FPKM "3.9980541138"; frac "0.690194"; conf_lo "3.396686"; conf_hi "4.599422"; cov "23.470725";
Chr3	Cufflinks	exon	6176215	6176274	1000	+	.	gene_id "CUFF.3688"; transcript_id "CUFF.3688.3"; exon_number "4"; FPKM "3.9980541138"; frac "0.690194"; conf_lo "3.396686"; conf_hi "4.599422"; cov "23.470725";
Chr3	Cufflinks	exon	6176379	6176528	1000	+	.	gene_id "CUFF.3688"; transcript_id "CUFF.3688.3"; exon_number "5"; FPKM "3.9980541138"; frac "0.690194"; conf_lo "3.396686"; conf_hi "4.599422"; cov "23.470725";
Chr3	Cufflinks	exon	6176841	6176996	1000	+	.	gene_id "CUFF.3688"; transcript_id "CUFF.3688.3"; exon_number "6"; FPKM "3.9980541138"; frac "0.690194"; conf_lo "3.396686"; conf_hi "4.599422"; cov "23.470725";
Chr3	Cufflinks	exon	6177110	6177247	1000	+	.	gene_id "CUFF.3688"; transcript_id "CUFF.3688.3"; exon_number "7"; FPKM "3.9980541138"; frac "0.690194"; conf_lo "3.396686"; conf_hi "4.599422"; cov "23.470725";
Chr3	Cufflinks	exon	6177391	6177464	1000	+	.	gene_id "CUFF.3688"; transcript_id "CUFF.3688.3"; exon_number "8"; FPKM "3.9980541138"; frac "0.690194"; conf_lo "3.396686"; conf_hi "4.599422"; cov "23.470725";
Chr3	Cufflinks	exon	6177556	6177657	1000	+	.	gene_id "CUFF.3688"; transcript_id "CUFF.3688.3"; exon_number "9"; FPKM "3.9980541138"; frac "0.690194"; conf_lo "3.396686"; conf_hi "4.599422"; cov "23.470725";
Chr3	Cufflinks	exon	6177766	6177997	1000	+	.	gene_id "CUFF.3688"; transcript_id "CUFF.3688.3"; exon_number "10"; FPKM "3.9980541138"; frac "0.690194"; conf_lo "3.396686"; conf_hi "4.599422"; cov "23.470725";
Chr3	Cufflinks	exon	6178085	6179498	1000	+	.	gene_id "CUFF.3688"; transcript_id "CUFF.3688.3"; exon_number "11"; FPKM "3.9980541138"; frac "0.690194"; conf_lo "3.396686"; conf_hi "4.599422"; cov "23.470725";
Chr3	Cufflinks	transcript	6174719	6178465	1	+	.	gene_id "CUFF.3688"; transcript_id "AT3G18040.1"; FPKM "0.0000000000"; frac "0.000000"; conf_lo "0.000000"; conf_hi "0.059023"; cov "0.000000"; full_read_support "yes";
Chr3	Cufflinks	exon	6174719	6174817	1	+	.	gene_id "CUFF.3688"; transcript_id "AT3G18040.1"; exon_number "1"; FPKM "0.0000000000"; frac "0.000000"; conf_lo "0.000000"; conf_hi "0.059023"; cov "0.000000";
Chr3	Cufflinks	exon	6175495	6175903	1	+	.	gene_id "CUFF.3688"; transcript_id "AT3G18040.1"; exon_number "2"; FPKM "0.0000000000"; frac "0.000000"; conf_lo "0.000000"; conf_hi "0.059023"; cov "0.000000";
Chr3	Cufflinks	exon	6175996	6176123	1	+	.	gene_id "CUFF.3688"; transcript_id "AT3G18040.1"; exon_number "3"; FPKM "0.0000000000"; frac "0.000000"; conf_lo "0.000000"; conf_hi "0.059023"; cov "0.000000";
Chr3	Cufflinks	exon	6176215	6176274	1	+	.	gene_id "CUFF.3688"; transcript_id "AT3G18040.1"; exon_number "4"; FPKM "0.0000000000"; frac "0.000000"; conf_lo "0.000000"; conf_hi "0.059023"; cov "0.000000";
Chr3	Cufflinks	exon	6176379	6176528	1	+	.	gene_id "CUFF.3688"; transcript_id "AT3G18040.1"; exon_number "5"; FPKM "0.0000000000"; frac "0.000000"; conf_lo "0.000000"; conf_hi "0.059023"; cov "0.000000";
Chr3	Cufflinks	exon	6176841	6176996	1	+	.	gene_id "CUFF.3688"; transcript_id "AT3G18040.1"; exon_number "6"; FPKM "0.0000000000"; frac "0.000000"; conf_lo "0.000000"; conf_hi "0.059023"; cov "0.000000";
Chr3	Cufflinks	exon	6177110	6177247	1	+	.	gene_id "CUFF.3688"; transcript_id "AT3G18040.1"; exon_number "7"; FPKM "0.0000000000"; frac "0.000000"; conf_lo "0.000000"; conf_hi "0.059023"; cov "0.000000";
Chr3	Cufflinks	exon	6177391	6177464	1	+	.	gene_id "CUFF.3688"; transcript_id "AT3G18040.1"; exon_number "8"; FPKM "0.0000000000"; frac "0.000000"; conf_lo "0.000000"; conf_hi "0.059023"; cov "0.000000";
Chr3	Cufflinks	exon	6177556	6177657	1	+	.	gene_id "CUFF.3688"; transcript_id "AT3G18040.1"; exon_number "9"; FPKM "0.0000000000"; frac "0.000000"; conf_lo "0.000000"; conf_hi "0.059023"; cov "0.000000";
Chr3	Cufflinks	exon	6177766	6177997	1	+	.	gene_id "CUFF.3688"; transcript_id "AT3G18040.1"; exon_number "10"; FPKM "0.0000000000"; frac "0.000000"; conf_lo "0.000000"; conf_hi "0.059023"; cov "0.000000";
Chr3	Cufflinks	exon	6178085	6178465	1	+	.	gene_id "CUFF.3688"; transcript_id "AT3G18040.1"; exon_number "11"; FPKM "0.0000000000"; frac "0.000000"; conf_lo "0.000000"; conf_hi "0.059023"; cov "0.000000";
Chr3	Cufflinks	transcript	6175061	6178464	1	+	.	gene_id "CUFF.3688"; transcript_id "AT3G18040.2"; FPKM "0.0000000000"; frac "0.000000"; conf_lo "0.000000"; conf_hi "0.049471"; cov "0.000000"; full_read_support "yes";
Chr3	Cufflinks	exon	6175061	6175903	1	+	.	gene_id "CUFF.3688"; transcript_id "AT3G18040.2"; exon_number "1"; FPKM "0.0000000000"; frac "0.000000"; conf_lo "0.000000"; conf_hi "0.049471"; cov "0.000000";
Chr3	Cufflinks	exon	6175996	6176123	1	+	.	gene_id "CUFF.3688"; transcript_id "AT3G18040.2"; exon_number "2"; FPKM "0.0000000000"; frac "0.000000"; conf_lo "0.000000"; conf_hi "0.049471"; cov "0.000000";
Chr3	Cufflinks	exon	6176215	6176274	1	+	.	gene_id "CUFF.3688"; transcript_id "AT3G18040.2"; exon_number "3"; FPKM "0.0000000000"; frac "0.000000"; conf_lo "0.000000"; conf_hi "0.049471"; cov "0.000000";
Chr3	Cufflinks	exon	6176379	6176528	1	+	.	gene_id "CUFF.3688"; transcript_id "AT3G18040.2"; exon_number "4"; FPKM "0.0000000000"; frac "0.000000"; conf_lo "0.000000"; conf_hi "0.049471"; cov "0.000000";
Chr3	Cufflinks	exon	6176841	6176996	1	+	.	gene_id "CUFF.3688"; transcript_id "AT3G18040.2"; exon_number "5"; FPKM "0.0000000000"; frac "0.000000"; conf_lo "0.000000"; conf_hi "0.049471"; cov "0.000000";
Chr3	Cufflinks	exon	6177110	6177247	1	+	.	gene_id "CUFF.3688"; transcript_id "AT3G18040.2"; exon_number "6"; FPKM "0.0000000000"; frac "0.000000"; conf_lo "0.000000"; conf_hi "0.049471"; cov "0.000000";
Chr3	Cufflinks	exon	6177391	6177464	1	+	.	gene_id "CUFF.3688"; transcript_id "AT3G18040.2"; exon_number "7"; FPKM "0.0000000000"; frac "0.000000"; conf_lo "0.000000"; conf_hi "0.049471"; cov "0.000000";
Chr3	Cufflinks	exon	6177556	6177657	1	+	.	gene_id "CUFF.3688"; transcript_id "AT3G18040.2"; exon_number "8"; FPKM "0.0000000000"; frac "0.000000"; conf_lo "0.000000"; conf_hi "0.049471"; cov "0.000000";
Chr3	Cufflinks	exon	6177766	6177997	1	+	.	gene_id "CUFF.3688"; transcript_id "AT3G18040.2"; exon_number "9"; FPKM "0.0000000000"; frac "0.000000"; conf_lo "0.000000"; conf_hi "0.049471"; cov "0.000000";
Chr3	Cufflinks	exon	6178085	6178464	1	+	.	gene_id "CUFF.3688"; transcript_id "AT3G18040.2"; exon_number "10"; FPKM "0.0000000000"; frac "0.000000"; conf_lo "0.000000"; conf_hi "0.049471"; cov "0.000000";
Chr3	Cufflinks	transcript	6180830	6182743	412	+	.	gene_id "CUFF.3689"; transcript_id "CUFF.3689.1"; FPKM "7.6765309842"; frac "0.276682"; conf_lo "6.093560"; conf_hi "9.259502"; cov "45.058848"; full_read_support "yes";
Chr3	Cufflinks	exon	6180830	6181596	412	+	.	gene_id "CUFF.3689"; transcript_id "CUFF.3689.1"; exon_number "1"; FPKM "7.6765309842"; frac "0.276682"; conf_lo "6.093560"; conf_hi "9.259502"; cov "45.058848";
Chr3	Cufflinks	exon	6182252	6182743	412	+	.	gene_id "CUFF.3689"; transcript_id "CUFF.3689.1"; exon_number "2"; FPKM "7.6765309842"; frac "0.276682"; conf_lo "6.093560"; conf_hi "9.259502"; cov "45.058848";
Chr3	Cufflinks	transcript	6180859	6182854	1000	+	.	gene_id "CUFF.3689"; transcript_id "AT3G18050.1"; FPKM "18.6271413139"; frac "0.723318"; conf_lo "16.447837"; conf_hi "20.806446"; cov "109.335523"; full_read_support "yes";
Chr3	Cufflinks	exon	6180859	6181596	1000	+	.	gene_id "CUFF.3689"; transcript_id "AT3G18050.1"; exon_number "1"; FPKM "18.6271413139"; frac "0.723318"; conf_lo "16.447837"; conf_hi "20.806446"; cov "109.335523";
Chr3	Cufflinks	exon	6182252	6182854	1000	+	.	gene_id "CUFF.3689"; transcript_id "AT3G18050.1"; exon_number "2"; FPKM "18.6271413139"; frac "0.723318"; conf_lo "16.447837"; conf_hi "20.806446"; cov "109.335523";
Chr3	Cufflinks	transcript	6183773	6187074	1000	+	.	gene_id "CUFF.3690"; transcript_id "AT3G18060.1"; FPKM "34.5823013678"; frac "1.000000"; conf_lo "32.217143"; conf_hi "36.947460"; cov "202.982136"; full_read_support "yes";
Chr3	Cufflinks	exon	6183773	6184268	1000	+	.	gene_id "CUFF.3690"; transcript_id "AT3G18060.1"; exon_number "1"; FPKM "34.5823013678"; frac "1.000000"; conf_lo "32.217143"; conf_hi "36.947460"; cov "202.982136";
Chr3	Cufflinks	exon	6184494	6184655	1000	+	.	gene_id "CUFF.3690"; transcript_id "AT3G18060.1"; exon_number "2"; FPKM "34.5823013678"; frac "1.000000"; conf_lo "32.217143"; conf_hi "36.947460"; cov "202.982136";
Chr3	Cufflinks	exon	6184773	6184959	1000	+	.	gene_id "CUFF.3690"; transcript_id "AT3G18060.1"; exon_number "3"; FPKM "34.5823013678"; frac "1.000000"; conf_lo "32.217143"; conf_hi "36.947460"; cov "202.982136";
Chr3	Cufflinks	exon	6185240	6185665	1000	+	.	gene_id "CUFF.3690"; transcript_id "AT3G18060.1"; exon_number "4"; FPKM "34.5823013678"; frac "1.000000"; conf_lo "32.217143"; conf_hi "36.947460"; cov "202.982136";
Chr3	Cufflinks	exon	6186039	6186446	1000	+	.	gene_id "CUFF.3690"; transcript_id "AT3G18060.1"; exon_number "5"; FPKM "34.5823013678"; frac "1.000000"; conf_lo "32.217143"; conf_hi "36.947460"; cov "202.982136";
Chr3	Cufflinks	exon	6186531	6187074	1000	+	.	gene_id "CUFF.3690"; transcript_id "AT3G18060.1"; exon_number "6"; FPKM "34.5823013678"; frac "1.000000"; conf_lo "32.217143"; conf_hi "36.947460"; cov "202.982136";
Chr3	Cufflinks	transcript	6187243	6190088	1000	+	.	gene_id "CUFF.3691"; transcript_id "CUFF.3691.1"; FPKM "0.6566588042"; frac "1.000000"; conf_lo "0.355740"; conf_hi "0.957578"; cov "3.857098"; full_read_support "no";
Chr3	Cufflinks	exon	6187243	6187507	1000	+	.	gene_id "CUFF.3691"; transcript_id "CUFF.3691.1"; exon_number "1"; FPKM "0.6566588042"; frac "1.000000"; conf_lo "0.355740"; conf_hi "0.957578"; cov "3.857098";
Chr3	Cufflinks	exon	6187601	6187659	1000	+	.	gene_id "CUFF.3691"; transcript_id "CUFF.3691.1"; exon_number "2"; FPKM "0.6566588042"; frac "1.000000"; conf_lo "0.355740"; conf_hi "0.957578"; cov "3.857098";
Chr3	Cufflinks	exon	6187771	6187846	1000	+	.	gene_id "CUFF.3691"; transcript_id "CUFF.3691.1"; exon_number "3"; FPKM "0.6566588042"; frac "1.000000"; conf_lo "0.355740"; conf_hi "0.957578"; cov "3.857098";
Chr3	Cufflinks	exon	6187931	6188002	1000	+	.	gene_id "CUFF.3691"; transcript_id "CUFF.3691.1"; exon_number "4"; FPKM "0.6566588042"; frac "1.000000"; conf_lo "0.355740"; conf_hi "0.957578"; cov "3.857098";
Chr3	Cufflinks	exon	6188085	6188167	1000	+	.	gene_id "CUFF.3691"; transcript_id "CUFF.3691.1"; exon_number "5"; FPKM "0.6566588042"; frac "1.000000"; conf_lo "0.355740"; conf_hi "0.957578"; cov "3.857098";
Chr3	Cufflinks	exon	6188266	6188517	1000	+	.	gene_id "CUFF.3691"; transcript_id "CUFF.3691.1"; exon_number "6"; FPKM "0.6566588042"; frac "1.000000"; conf_lo "0.355740"; conf_hi "0.957578"; cov "3.857098";
Chr3	Cufflinks	exon	6188611	6188726	1000	+	.	gene_id "CUFF.3691"; transcript_id "CUFF.3691.1"; exon_number "7"; FPKM "0.6566588042"; frac "1.000000"; conf_lo "0.355740"; conf_hi "0.957578"; cov "3.857098";
Chr3	Cufflinks	exon	6188817	6189037	1000	+	.	gene_id "CUFF.3691"; transcript_id "CUFF.3691.1"; exon_number "8"; FPKM "0.6566588042"; frac "1.000000"; conf_lo "0.355740"; conf_hi "0.957578"; cov "3.857098";
Chr3	Cufflinks	exon	6189280	6189311	1000	+	.	gene_id "CUFF.3691"; transcript_id "CUFF.3691.1"; exon_number "9"; FPKM "0.6566588042"; frac "1.000000"; conf_lo "0.355740"; conf_hi "0.957578"; cov "3.857098";
Chr3	Cufflinks	exon	6189404	6189754	1000	+	.	gene_id "CUFF.3691"; transcript_id "CUFF.3691.1"; exon_number "10"; FPKM "0.6566588042"; frac "1.000000"; conf_lo "0.355740"; conf_hi "0.957578"; cov "3.857098";
Chr3	Cufflinks	exon	6189862	6190088	1000	+	.	gene_id "CUFF.3691"; transcript_id "CUFF.3691.1"; exon_number "11"; FPKM "0.6566588042"; frac "1.000000"; conf_lo "0.355740"; conf_hi "0.957578"; cov "3.857098";
Chr3	Cufflinks	transcript	6187294	6189947	1	+	.	gene_id "CUFF.3691"; transcript_id "AT3G18070.2"; FPKM "0.0000000000"; frac "0.000000"; conf_lo "0.000000"; conf_hi "0.094904"; cov "0.000000"; full_read_support "no";
Chr3	Cufflinks	exon	6187294	6187507	1	+	.	gene_id "CUFF.3691"; transcript_id "AT3G18070.2"; exon_number "1"; FPKM "0.0000000000"; frac "0.000000"; conf_lo "0.000000"; conf_hi "0.094904"; cov "0.000000";
Chr3	Cufflinks	exon	6187601	6187659	1	+	.	gene_id "CUFF.3691"; transcript_id "AT3G18070.2"; exon_number "2"; FPKM "0.0000000000"; frac "0.000000"; conf_lo "0.000000"; conf_hi "0.094904"; cov "0.000000";
Chr3	Cufflinks	exon	6188266	6188517	1	+	.	gene_id "CUFF.3691"; transcript_id "AT3G18070.2"; exon_number "3"; FPKM "0.0000000000"; frac "0.000000"; conf_lo "0.000000"; conf_hi "0.094904"; cov "0.000000";
Chr3	Cufflinks	exon	6188611	6188726	1	+	.	gene_id "CUFF.3691"; transcript_id "AT3G18070.2"; exon_number "4"; FPKM "0.0000000000"; frac "0.000000"; conf_lo "0.000000"; conf_hi "0.094904"; cov "0.000000";
Chr3	Cufflinks	exon	6188817	6189037	1	+	.	gene_id "CUFF.3691"; transcript_id "AT3G18070.2"; exon_number "5"; FPKM "0.0000000000"; frac "0.000000"; conf_lo "0.000000"; conf_hi "0.094904"; cov "0.000000";
Chr3	Cufflinks	exon	6189280	6189311	1	+	.	gene_id "CUFF.3691"; transcript_id "AT3G18070.2"; exon_number "6"; FPKM "0.0000000000"; frac "0.000000"; conf_lo "0.000000"; conf_hi "0.094904"; cov "0.000000";
Chr3	Cufflinks	exon	6189404	6189506	1	+	.	gene_id "CUFF.3691"; transcript_id "AT3G18070.2"; exon_number "7"; FPKM "0.0000000000"; frac "0.000000"; conf_lo "0.000000"; conf_hi "0.094904"; cov "0.000000";
Chr3	Cufflinks	exon	6189574	6189754	1	+	.	gene_id "CUFF.3691"; transcript_id "AT3G18070.2"; exon_number "8"; FPKM "0.0000000000"; frac "0.000000"; conf_lo "0.000000"; conf_hi "0.094904"; cov "0.000000";
Chr3	Cufflinks	exon	6189851	6189947	1	+	.	gene_id "CUFF.3691"; transcript_id "AT3G18070.2"; exon_number "9"; FPKM "0.0000000000"; frac "0.000000"; conf_lo "0.000000"; conf_hi "0.094904"; cov "0.000000";
Chr3	Cufflinks	transcript	6187294	6189947	1	+	.	gene_id "CUFF.3691"; transcript_id "AT3G18070.1"; FPKM "0.0000000000"; frac "0.000000"; conf_lo "0.000000"; conf_hi "0.078128"; cov "0.000000"; full_read_support "no";
Chr3	Cufflinks	exon	6187294	6187507	1	+	.	gene_id "CUFF.3691"; transcript_id "AT3G18070.1"; exon_number "1"; FPKM "0.0000000000"; frac "0.000000"; conf_lo "0.000000"; conf_hi "0.078128"; cov "0.000000";
Chr3	Cufflinks	exon	6187601	6187659	1	+	.	gene_id "CUFF.3691"; transcript_id "AT3G18070.1"; exon_number "2"; FPKM "0.0000000000"; frac "0.000000"; conf_lo "0.000000"; conf_hi "0.078128"; cov "0.000000";
Chr3	Cufflinks	exon	6187771	6187846	1	+	.	gene_id "CUFF.3691"; transcript_id "AT3G18070.1"; exon_number "3"; FPKM "0.0000000000"; frac "0.000000"; conf_lo "0.000000"; conf_hi "0.078128"; cov "0.000000";
Chr3	Cufflinks	exon	6187931	6188002	1	+	.	gene_id "CUFF.3691"; transcript_id "AT3G18070.1"; exon_number "4"; FPKM "0.0000000000"; frac "0.000000"; conf_lo "0.000000"; conf_hi "0.078128"; cov "0.000000";
Chr3	Cufflinks	exon	6188085	6188167	1	+	.	gene_id "CUFF.3691"; transcript_id "AT3G18070.1"; exon_number "5"; FPKM "0.0000000000"; frac "0.000000"; conf_lo "0.000000"; conf_hi "0.078128"; cov "0.000000";
Chr3	Cufflinks	exon	6188266	6188517	1	+	.	gene_id "CUFF.3691"; transcript_id "AT3G18070.1"; exon_number "6"; FPKM "0.0000000000"; frac "0.000000"; conf_lo "0.000000"; conf_hi "0.078128"; cov "0.000000";
Chr3	Cufflinks	exon	6188611	6188726	1	+	.	gene_id "CUFF.3691"; transcript_id "AT3G18070.1"; exon_number "7"; FPKM "0.0000000000"; frac "0.000000"; conf_lo "0.000000"; conf_hi "0.078128"; cov "0.000000";
Chr3	Cufflinks	exon	6188817	6189037	1	+	.	gene_id "CUFF.3691"; transcript_id "AT3G18070.1"; exon_number "8"; FPKM "0.0000000000"; frac "0.000000"; conf_lo "0.000000"; conf_hi "0.078128"; cov "0.000000";
Chr3	Cufflinks	exon	6189280	6189311	1	+	.	gene_id "CUFF.3691"; transcript_id "AT3G18070.1"; exon_number "9"; FPKM "0.0000000000"; frac "0.000000"; conf_lo "0.000000"; conf_hi "0.078128"; cov "0.000000";
Chr3	Cufflinks	exon	6189404	6189506	1	+	.	gene_id "CUFF.3691"; transcript_id "AT3G18070.1"; exon_number "10"; FPKM "0.0000000000"; frac "0.000000"; conf_lo "0.000000"; conf_hi "0.078128"; cov "0.000000";
Chr3	Cufflinks	exon	6189574	6189754	1	+	.	gene_id "CUFF.3691"; transcript_id "AT3G18070.1"; exon_number "11"; FPKM "0.0000000000"; frac "0.000000"; conf_lo "0.000000"; conf_hi "0.078128"; cov "0.000000";
Chr3	Cufflinks	exon	6189851	6189947	1	+	.	gene_id "CUFF.3691"; transcript_id "AT3G18070.1"; exon_number "12"; FPKM "0.0000000000"; frac "0.000000"; conf_lo "0.000000"; conf_hi "0.078128"; cov "0.000000";
Chr3	Cufflinks	transcript	6191557	6194452	1000	+	.	gene_id "CUFF.3692"; transcript_id "AT3G18080.1"; FPKM "130.2991956963"; frac "1.000000"; conf_lo "123.601055"; conf_hi "136.997336"; cov "765.145255"; full_read_support "yes";
Chr3	Cufflinks	exon	6191557	6191826	1000	+	.	gene_id "CUFF.3692"; transcript_id "AT3G18080.1"; exon_number "1"; FPKM "130.2991956963"; frac "1.000000"; conf_lo "123.601055"; conf_hi "136.997336"; cov "765.145255";
Chr3	Cufflinks	exon	6191900	6191958	1000	+	.	gene_id "CUFF.3692"; transcript_id "AT3G18080.1"; exon_number "2"; FPKM "130.2991956963"; frac "1.000000"; conf_lo "123.601055"; conf_hi "136.997336"; cov "765.145255";
Chr3	Cufflinks	exon	6192066	6192141	1000	+	.	gene_id "CUFF.3692"; transcript_id "AT3G18080.1"; exon_number "3"; FPKM "130.2991956963"; frac "1.000000"; conf_lo "123.601055"; conf_hi "136.997336"; cov "765.145255";
Chr3	Cufflinks	exon	6192219	6192290	1000	+	.	gene_id "CUFF.3692"; transcript_id "AT3G18080.1"; exon_number "4"; FPKM "130.2991956963"; frac "1.000000"; conf_lo "123.601055"; conf_hi "136.997336"; cov "765.145255";
Chr3	Cufflinks	exon	6192369	6192456	1000	+	.	gene_id "CUFF.3692"; transcript_id "AT3G18080.1"; exon_number "5"; FPKM "130.2991956963"; frac "1.000000"; conf_lo "123.601055"; conf_hi "136.997336"; cov "765.145255";
Chr3	Cufflinks	exon	6192530	6192782	1000	+	.	gene_id "CUFF.3692"; transcript_id "AT3G18080.1"; exon_number "6"; FPKM "130.2991956963"; frac "1.000000"; conf_lo "123.601055"; conf_hi "136.997336"; cov "765.145255";
Chr3	Cufflinks	exon	6192899	6193014	1000	+	.	gene_id "CUFF.3692"; transcript_id "AT3G18080.1"; exon_number "7"; FPKM "130.2991956963"; frac "1.000000"; conf_lo "123.601055"; conf_hi "136.997336"; cov "765.145255";
Chr3	Cufflinks	exon	6193113	6193333	1000	+	.	gene_id "CUFF.3692"; transcript_id "AT3G18080.1"; exon_number "8"; FPKM "130.2991956963"; frac "1.000000"; conf_lo "123.601055"; conf_hi "136.997336"; cov "765.145255";
Chr3	Cufflinks	exon	6193424	6193455	1000	+	.	gene_id "CUFF.3692"; transcript_id "AT3G18080.1"; exon_number "9"; FPKM "130.2991956963"; frac "1.000000"; conf_lo "123.601055"; conf_hi "136.997336"; cov "765.145255";
Chr3	Cufflinks	exon	6193548	6193650	1000	+	.	gene_id "CUFF.3692"; transcript_id "AT3G18080.1"; exon_number "10"; FPKM "130.2991956963"; frac "1.000000"; conf_lo "123.601055"; conf_hi "136.997336"; cov "765.145255";
Chr3	Cufflinks	exon	6193765	6193945	1000	+	.	gene_id "CUFF.3692"; transcript_id "AT3G18080.1"; exon_number "11"; FPKM "130.2991956963"; frac "1.000000"; conf_lo "123.601055"; conf_hi "136.997336"; cov "765.145255";
Chr3	Cufflinks	exon	6194028	6194452	1000	+	.	gene_id "CUFF.3692"; transcript_id "AT3G18080.1"; exon_number "12"; FPKM "130.2991956963"; frac "1.000000"; conf_lo "123.601055"; conf_hi "136.997336"; cov "765.145255";
Chr3	Cufflinks	transcript	6194564	6200237	1	+	.	gene_id "CUFF.3692"; transcript_id "AT3G18090.1"; FPKM "0.0000000000"; frac "0.000000"; conf_lo "0.000000"; conf_hi "0.029040"; cov "0.000000"; full_read_support "no";
Chr3	Cufflinks	exon	6194564	6194714	1	+	.	gene_id "CUFF.3692"; transcript_id "AT3G18090.1"; exon_number "1"; FPKM "0.0000000000"; frac "0.000000"; conf_lo "0.000000"; conf_hi "0.029040"; cov "0.000000";
Chr3	Cufflinks	exon	6194960	6195385	1	+	.	gene_id "CUFF.3692"; transcript_id "AT3G18090.1"; exon_number "2"; FPKM "0.0000000000"; frac "0.000000"; conf_lo "0.000000"; conf_hi "0.029040"; cov "0.000000";
Chr3	Cufflinks	exon	6195757	6195984	1	+	.	gene_id "CUFF.3692"; transcript_id "AT3G18090.1"; exon_number "3"; FPKM "0.0000000000"; frac "0.000000"; conf_lo "0.000000"; conf_hi "0.029040"; cov "0.000000";
Chr3	Cufflinks	exon	6196159	6197039	1	+	.	gene_id "CUFF.3692"; transcript_id "AT3G18090.1"; exon_number "4"; FPKM "0.0000000000"; frac "0.000000"; conf_lo "0.000000"; conf_hi "0.029040"; cov "0.000000";
Chr3	Cufflinks	exon	6197423	6197714	1	+	.	gene_id "CUFF.3692"; transcript_id "AT3G18090.1"; exon_number "5"; FPKM "0.0000000000"; frac "0.000000"; conf_lo "0.000000"; conf_hi "0.029040"; cov "0.000000";
Chr3	Cufflinks	exon	6197854	6198747	1	+	.	gene_id "CUFF.3692"; transcript_id "AT3G18090.1"; exon_number "6"; FPKM "0.0000000000"; frac "0.000000"; conf_lo "0.000000"; conf_hi "0.029040"; cov "0.000000";
Chr3	Cufflinks	exon	6198843	6199150	1	+	.	gene_id "CUFF.3692"; transcript_id "AT3G18090.1"; exon_number "7"; FPKM "0.0000000000"; frac "0.000000"; conf_lo "0.000000"; conf_hi "0.029040"; cov "0.000000";
Chr3	Cufflinks	exon	6199703	6200237	1	+	.	gene_id "CUFF.3692"; transcript_id "AT3G18090.1"; exon_number "8"; FPKM "0.0000000000"; frac "0.000000"; conf_lo "0.000000"; conf_hi "0.029040"; cov "0.000000";
Chr3	Cufflinks	transcript	6200524	6204644	1	+	.	gene_id "AT3G18100"; transcript_id "AT3G18100.3"; FPKM "0.0000000000"; frac "0.000000"; conf_lo "0.000000"; conf_hi "0.042071"; cov "0.000000"; full_read_support "no";
Chr3	Cufflinks	exon	6200524	6201154	1	+	.	gene_id "AT3G18100"; transcript_id "AT3G18100.3"; exon_number "1"; FPKM "0.0000000000"; frac "0.000000"; conf_lo "0.000000"; conf_hi "0.042071"; cov "0.000000";
Chr3	Cufflinks	exon	6201649	6201686	1	+	.	gene_id "AT3G18100"; transcript_id "AT3G18100.3"; exon_number "2"; FPKM "0.0000000000"; frac "0.000000"; conf_lo "0.000000"; conf_hi "0.042071"; cov "0.000000";
Chr3	Cufflinks	exon	6201757	6201959	1	+	.	gene_id "AT3G18100"; transcript_id "AT3G18100.3"; exon_number "3"; FPKM "0.0000000000"; frac "0.000000"; conf_lo "0.000000"; conf_hi "0.042071"; cov "0.000000";
Chr3	Cufflinks	exon	6202025	6202112	1	+	.	gene_id "AT3G18100"; transcript_id "AT3G18100.3"; exon_number "4"; FPKM "0.0000000000"; frac "0.000000"; conf_lo "0.000000"; conf_hi "0.042071"; cov "0.000000";
Chr3	Cufflinks	exon	6202247	6202446	1	+	.	gene_id "AT3G18100"; transcript_id "AT3G18100.3"; exon_number "5"; FPKM "0.0000000000"; frac "0.000000"; conf_lo "0.000000"; conf_hi "0.042071"; cov "0.000000";
Chr3	Cufflinks	exon	6202582	6202734	1	+	.	gene_id "AT3G18100"; transcript_id "AT3G18100.3"; exon_number "6"; FPKM "0.0000000000"; frac "0.000000"; conf_lo "0.000000"; conf_hi "0.042071"; cov "0.000000";
Chr3	Cufflinks	exon	6202866	6203180	1	+	.	gene_id "AT3G18100"; transcript_id "AT3G18100.3"; exon_number "7"; FPKM "0.0000000000"; frac "0.000000"; conf_lo "0.000000"; conf_hi "0.042071"; cov "0.000000";
Chr3	Cufflinks	exon	6203559	6204062	1	+	.	gene_id "AT3G18100"; transcript_id "AT3G18100.3"; exon_number "8"; FPKM "0.0000000000"; frac "0.000000"; conf_lo "0.000000"; conf_hi "0.042071"; cov "0.000000";
Chr3	Cufflinks	exon	6204151	6204644	1	+	.	gene_id "AT3G18100"; transcript_id "AT3G18100.3"; exon_number "9"; FPKM "0.0000000000"; frac "0.000000"; conf_lo "0.000000"; conf_hi "0.042071"; cov "0.000000";
Chr3	Cufflinks	transcript	6200578	6204583	1000	+	.	gene_id "AT3G18100"; transcript_id "AT3G18100.1"; FPKM "1.0845974824"; frac "0.606707"; conf_lo "0.727954"; conf_hi "1.441241"; cov "6.366510"; full_read_support "no";
Chr3	Cufflinks	exon	6200578	6201154	1000	+	.	gene_id "AT3G18100"; transcript_id "AT3G18100.1"; exon_number "1"; FPKM "1.0845974824"; frac "0.606707"; conf_lo "0.727954"; conf_hi "1.441241"; cov "6.366510";
Chr3	Cufflinks	exon	6201640	6202112	1000	+	.	gene_id "AT3G18100"; transcript_id "AT3G18100.1"; exon_number "2"; FPKM "1.0845974824"; frac "0.606707"; conf_lo "0.727954"; conf_hi "1.441241"; cov "6.366510";
Chr3	Cufflinks	exon	6202247	6202446	1000	+	.	gene_id "AT3G18100"; transcript_id "AT3G18100.1"; exon_number "3"; FPKM "1.0845974824"; frac "0.606707"; conf_lo "0.727954"; conf_hi "1.441241"; cov "6.366510";
Chr3	Cufflinks	exon	6202582	6202734	1000	+	.	gene_id "AT3G18100"; transcript_id "AT3G18100.1"; exon_number "4"; FPKM "1.0845974824"; frac "0.606707"; conf_lo "0.727954"; conf_hi "1.441241"; cov "6.366510";
Chr3	Cufflinks	exon	6202866	6203180	1000	+	.	gene_id "AT3G18100"; transcript_id "AT3G18100.1"; exon_number "5"; FPKM "1.0845974824"; frac "0.606707"; conf_lo "0.727954"; conf_hi "1.441241"; cov "6.366510";
Chr3	Cufflinks	exon	6203559	6204062	1000	+	.	gene_id "AT3G18100"; transcript_id "AT3G18100.1"; exon_number "6"; FPKM "1.0845974824"; frac "0.606707"; conf_lo "0.727954"; conf_hi "1.441241"; cov "6.366510";
Chr3	Cufflinks	exon	6204151	6204583	1000	+	.	gene_id "AT3G18100"; transcript_id "AT3G18100.1"; exon_number "7"; FPKM "1.0845974824"; frac "0.606707"; conf_lo "0.727954"; conf_hi "1.441241"; cov "6.366510";
Chr3	Cufflinks	transcript	6200578	6204583	667	+	.	gene_id "AT3G18100"; transcript_id "AT3G18100.2"; FPKM "0.7237092301"; frac "0.393293"; conf_lo "0.418101"; conf_hi "1.029317"; cov "4.248122"; full_read_support "no";
Chr3	Cufflinks	exon	6200578	6201154	667	+	.	gene_id "AT3G18100"; transcript_id "AT3G18100.2"; exon_number "1"; FPKM "0.7237092301"; frac "0.393293"; conf_lo "0.418101"; conf_hi "1.029317"; cov "4.248122";
Chr3	Cufflinks	exon	6201640	6201686	667	+	.	gene_id "AT3G18100"; transcript_id "AT3G18100.2"; exon_number "2"; FPKM "0.7237092301"; frac "0.393293"; conf_lo "0.418101"; conf_hi "1.029317"; cov "4.248122";
Chr3	Cufflinks	exon	6201757	6202112	667	+	.	gene_id "AT3G18100"; transcript_id "AT3G18100.2"; exon_number "3"; FPKM "0.7237092301"; frac "0.393293"; conf_lo "0.418101"; conf_hi "1.029317"; cov "4.248122";
Chr3	Cufflinks	exon	6202247	6202446	667	+	.	gene_id "AT3G18100"; transcript_id "AT3G18100.2"; exon_number "4"; FPKM "0.7237092301"; frac "0.393293"; conf_lo "0.418101"; conf_hi "1.029317"; cov "4.248122";
Chr3	Cufflinks	exon	6202582	6202734	667	+	.	gene_id "AT3G18100"; transcript_id "AT3G18100.2"; exon_number "5"; FPKM "0.7237092301"; frac "0.393293"; conf_lo "0.418101"; conf_hi "1.029317"; cov "4.248122";
Chr3	Cufflinks	exon	6202866	6203180	667	+	.	gene_id "AT3G18100"; transcript_id "AT3G18100.2"; exon_number "6"; FPKM "0.7237092301"; frac "0.393293"; conf_lo "0.418101"; conf_hi "1.029317"; cov "4.248122";
Chr3	Cufflinks	exon	6203559	6204062	667	+	.	gene_id "AT3G18100"; transcript_id "AT3G18100.2"; exon_number "7"; FPKM "0.7237092301"; frac "0.393293"; conf_lo "0.418101"; conf_hi "1.029317"; cov "4.248122";
Chr3	Cufflinks	exon	6204151	6204583	667	+	.	gene_id "AT3G18100"; transcript_id "AT3G18100.2"; exon_number "8"; FPKM "0.7237092301"; frac "0.393293"; conf_lo "0.418101"; conf_hi "1.029317"; cov "4.248122";
Chr3	Cufflinks	transcript	6204768	6209821	1000	-	.	gene_id "CUFF.3693"; transcript_id "CUFF.3693.1"; FPKM "3.6625070563"; frac "0.616566"; conf_lo "3.156573"; conf_hi "4.168442"; cov "21.498330"; full_read_support "yes";
Chr3	Cufflinks	exon	6204768	6205452	1000	-	.	gene_id "CUFF.3693"; transcript_id "CUFF.3693.1"; exon_number "1"; FPKM "3.6625070563"; frac "0.616566"; conf_lo "3.156573"; conf_hi "4.168442"; cov "21.498330";
Chr3	Cufflinks	exon	6205593	6205684	1000	-	.	gene_id "CUFF.3693"; transcript_id "CUFF.3693.1"; exon_number "2"; FPKM "3.6625070563"; frac "0.616566"; conf_lo "3.156573"; conf_hi "4.168442"; cov "21.498330";
Chr3	Cufflinks	exon	6205815	6206014	1000	-	.	gene_id "CUFF.3693"; transcript_id "CUFF.3693.1"; exon_number "3"; FPKM "3.6625070563"; frac "0.616566"; conf_lo "3.156573"; conf_hi "4.168442"; cov "21.498330";
Chr3	Cufflinks	exon	6206174	6209821	1000	-	.	gene_id "CUFF.3693"; transcript_id "CUFF.3693.1"; exon_number "4"; FPKM "3.6625070563"; frac "0.616566"; conf_lo "3.156573"; conf_hi "4.168442"; cov "21.498330";
Chr3	Cufflinks	transcript	6204842	6209691	651	-	.	gene_id "CUFF.3693"; transcript_id "AT3G18110.1"; FPKM "2.3877225062"; frac "0.383434"; conf_lo "1.946418"; conf_hi "2.829027"; cov "14.015549"; full_read_support "yes";
Chr3	Cufflinks	exon	6204842	6205452	651	-	.	gene_id "CUFF.3693"; transcript_id "AT3G18110.1"; exon_number "1"; FPKM "2.3877225062"; frac "0.383434"; conf_lo "1.946418"; conf_hi "2.829027"; cov "14.015549";
Chr3	Cufflinks	exon	6205593	6205683	651	-	.	gene_id "CUFF.3693"; transcript_id "AT3G18110.1"; exon_number "2"; FPKM "2.3877225062"; frac "0.383434"; conf_lo "1.946418"; conf_hi "2.829027"; cov "14.015549";
Chr3	Cufflinks	exon	6205814	6206014	651	-	.	gene_id "CUFF.3693"; transcript_id "AT3G18110.1"; exon_number "3"; FPKM "2.3877225062"; frac "0.383434"; conf_lo "1.946418"; conf_hi "2.829027"; cov "14.015549";
Chr3	Cufflinks	exon	6206174	6209691	651	-	.	gene_id "CUFF.3693"; transcript_id "AT3G18110.1"; exon_number "4"; FPKM "2.3877225062"; frac "0.383434"; conf_lo "1.946418"; conf_hi "2.829027"; cov "14.015549";
Chr3	Cufflinks	transcript	6210090	6210572	1	-	.	gene_id "AT3G18120"; transcript_id "AT3G18120.1"; FPKM "0.0000000000"; frac "0.000000"; conf_lo "0.000000"; conf_hi "0.000000"; cov "0.000000"; full_read_support "no";
Chr3	Cufflinks	exon	6210090	6210572	1	-	.	gene_id "AT3G18120"; transcript_id "AT3G18120.1"; exon_number "1"; FPKM "0.0000000000"; frac "0.000000"; conf_lo "0.000000"; conf_hi "0.000000"; cov "0.000000";
Chr3	Cufflinks	transcript	6210904	6212433	1000	-	.	gene_id "AT3G18130"; transcript_id "AT3G18130.1"; FPKM "93.4011096641"; frac "0.497907"; conf_lo "87.622276"; conf_hi "99.179943"; cov "548.105918"; full_read_support "yes";
Chr3	Cufflinks	exon	6210904	6211210	1000	-	.	gene_id "AT3G18130"; transcript_id "AT3G18130.1"; exon_number "1"; FPKM "93.4011096641"; frac "0.497907"; conf_lo "87.622276"; conf_hi "99.179943"; cov "548.105918";
Chr3	Cufflinks	exon	6211493	6212433	1000	-	.	gene_id "AT3G18130"; transcript_id "AT3G18130.1"; exon_number "2"; FPKM "93.4011096641"; frac "0.497907"; conf_lo "87.622276"; conf_hi "99.179943"; cov "548.105918";
Chr3	Cufflinks	transcript	6324633	6325793	1000	-	.	gene_id "CUFF.3694"; transcript_id "AT3G18420.1"; FPKM "34.5208154857"; frac "0.168760"; conf_lo "31.436907"; conf_hi "37.604724"; cov "202.578570"; full_read_support "yes";
Chr3	Cufflinks	exon	6324633	6325793	1000	-	.	gene_id "CUFF.3694"; transcript_id "AT3G18420.1"; exon_number "1"; FPKM "34.5208154857"; frac "0.168760"; conf_lo "31.436907"; conf_hi "37.604724"; cov "202.578570";
Chr3	Cufflinks	transcript	6212073	6323771	1000	+	.	gene_id "CUFF.3695"; transcript_id "CUFF.3695.1"; FPKM "155.9296452333"; frac "0.122977"; conf_lo "138.570498"; conf_hi "173.288792"; cov "915.042248"; full_read_support "yes";
Chr3	Cufflinks	exon	6212073	6212081	1000	+	.	gene_id "CUFF.3695"; transcript_id "CUFF.3695.1"; exon_number "1"; FPKM "155.9296452333"; frac "0.122977"; conf_lo "138.570498"; conf_hi "173.288792"; cov "915.042248";
Chr3	Cufflinks	exon	6323189	6323491	1000	+	.	gene_id "CUFF.3695"; transcript_id "CUFF.3695.1"; exon_number "2"; FPKM "155.9296452333"; frac "0.122977"; conf_lo "138.570498"; conf_hi "173.288792"; cov "915.042248";
Chr3	Cufflinks	exon	6323730	6323771	1000	+	.	gene_id "CUFF.3695"; transcript_id "CUFF.3695.1"; exon_number "3"; FPKM "155.9296452333"; frac "0.122977"; conf_lo "138.570498"; conf_hi "173.288792"; cov "915.042248";
Chr3	Cufflinks	transcript	6323162	6324579	677	+	.	gene_id "CUFF.3695"; transcript_id "AT3G18410.1"; FPKM "105.6262249638"; frac "0.210357"; conf_lo "96.483764"; conf_hi "114.768686"; cov "619.846586"; full_read_support "yes";
Chr3	Cufflinks	exon	6323162	6323491	677	+	.	gene_id "CUFF.3695"; transcript_id "AT3G18410.1"; exon_number "1"; FPKM "105.6262249638"; frac "0.210357"; conf_lo "96.483764"; conf_hi "114.768686"; cov "619.846586";
Chr3	Cufflinks	exon	6323730	6323780	677	+	.	gene_id "CUFF.3695"; transcript_id "AT3G18410.1"; exon_number "2"; FPKM "105.6262249638"; frac "0.210357"; conf_lo "96.483764"; conf_hi "114.768686"; cov "619.846586";
Chr3	Cufflinks	exon	6324370	6324579	677	+	.	gene_id "CUFF.3695"; transcript_id "AT3G18410.1"; exon_number "3"; FPKM "105.6262249638"; frac "0.210357"; conf_lo "96.483764"; conf_hi "114.768686"; cov "619.846586";
Chr3	Cufflinks	transcript	6323166	6323832	1	+	.	gene_id "CUFF.3695"; transcript_id "AT3G18410.2"; FPKM "0.0000000000"; frac "0.000000"; conf_lo "0.000000"; conf_hi "0.443976"; cov "0.000000"; full_read_support "yes";
Chr3	Cufflinks	exon	6323166	6323491	1	+	.	gene_id "CUFF.3695"; transcript_id "AT3G18410.2"; exon_number "1"; FPKM "0.0000000000"; frac "0.000000"; conf_lo "0.000000"; conf_hi "0.443976"; cov "0.000000";
Chr3	Cufflinks	exon	6323730	6323832	1	+	.	gene_id "CUFF.3695"; transcript_id "AT3G18410.2"; exon_number "2"; FPKM "0.0000000000"; frac "0.000000"; conf_lo "0.000000"; conf_hi "0.443976"; cov "0.000000";
Chr3	Cufflinks	transcript	6325915	6327632	1	+	.	gene_id "CUFF.3696"; transcript_id "AT3G18430.1"; FPKM "0.0000000000"; frac "0.000000"; conf_lo "0.000000"; conf_hi "0.166337"; cov "0.000000"; full_read_support "yes";
Chr3	Cufflinks	exon	6325915	6326026	1	+	.	gene_id "CUFF.3696"; transcript_id "AT3G18430.1"; exon_number "1"; FPKM "0.0000000000"; frac "0.000000"; conf_lo "0.000000"; conf_hi "0.166337"; cov "0.000000";
Chr3	Cufflinks	exon	6326163	6326249	1	+	.	gene_id "CUFF.3696"; transcript_id "AT3G18430.1"; exon_number "2"; FPKM "0.0000000000"; frac "0.000000"; conf_lo "0.000000"; conf_hi "0.166337"; cov "0.000000";
Chr3	Cufflinks	exon	6326336	6326460	1	+	.	gene_id "CUFF.3696"; transcript_id "AT3G18430.1"; exon_number "3"; FPKM "0.0000000000"; frac "0.000000"; conf_lo "0.000000"; conf_hi "0.166337"; cov "0.000000";
Chr3	Cufflinks	exon	6326551	6326647	1	+	.	gene_id "CUFF.3696"; transcript_id "AT3G18430.1"; exon_number "4"; FPKM "0.0000000000"; frac "0.000000"; conf_lo "0.000000"; conf_hi "0.166337"; cov "0.000000";
Chr3	Cufflinks	exon	6326745	6326854	1	+	.	gene_id "CUFF.3696"; transcript_id "AT3G18430.1"; exon_number "5"; FPKM "0.0000000000"; frac "0.000000"; conf_lo "0.000000"; conf_hi "0.166337"; cov "0.000000";
Chr3	Cufflinks	exon	6327242	6327316	1	+	.	gene_id "CUFF.3696"; transcript_id "AT3G18430.1"; exon_number "6"; FPKM "0.0000000000"; frac "0.000000"; conf_lo "0.000000"; conf_hi "0.166337"; cov "0.000000";
Chr3	Cufflinks	exon	6327426	6327632	1	+	.	gene_id "CUFF.3696"; transcript_id "AT3G18430.1"; exon_number "7"; FPKM "0.0000000000"; frac "0.000000"; conf_lo "0.000000"; conf_hi "0.166337"; cov "0.000000";
Chr3	Cufflinks	transcript	6325915	6327692	1	+	.	gene_id "CUFF.3696"; transcript_id "AT3G18430.2"; FPKM "0.0000000000"; frac "0.000000"; conf_lo "0.000000"; conf_hi "0.142834"; cov "0.000000"; full_read_support "yes";
Chr3	Cufflinks	exon	6325915	6326026	1	+	.	gene_id "CUFF.3696"; transcript_id "AT3G18430.2"; exon_number "1"; FPKM "0.0000000000"; frac "0.000000"; conf_lo "0.000000"; conf_hi "0.142834"; cov "0.000000";
Chr3	Cufflinks	exon	6326122	6326249	1	+	.	gene_id "CUFF.3696"; transcript_id "AT3G18430.2"; exon_number "2"; FPKM "0.0000000000"; frac "0.000000"; conf_lo "0.000000"; conf_hi "0.142834"; cov "0.000000";
Chr3	Cufflinks	exon	6326336	6326460	1	+	.	gene_id "CUFF.3696"; transcript_id "AT3G18430.2"; exon_number "3"; FPKM "0.0000000000"; frac "0.000000"; conf_lo "0.000000"; conf_hi "0.142834"; cov "0.000000";
Chr3	Cufflinks	exon	6326551	6326647	1	+	.	gene_id "CUFF.3696"; transcript_id "AT3G18430.2"; exon_number "4"; FPKM "0.0000000000"; frac "0.000000"; conf_lo "0.000000"; conf_hi "0.142834"; cov "0.000000";
Chr3	Cufflinks	exon	6326745	6326854	1	+	.	gene_id "CUFF.3696"; transcript_id "AT3G18430.2"; exon_number "5"; FPKM "0.0000000000"; frac "0.000000"; conf_lo "0.000000"; conf_hi "0.142834"; cov "0.000000";
Chr3	Cufflinks	exon	6327242	6327316	1	+	.	gene_id "CUFF.3696"; transcript_id "AT3G18430.2"; exon_number "6"; FPKM "0.0000000000"; frac "0.000000"; conf_lo "0.000000"; conf_hi "0.142834"; cov "0.000000";
Chr3	Cufflinks	exon	6327426	6327692	1	+	.	gene_id "CUFF.3696"; transcript_id "AT3G18430.2"; exon_number "7"; FPKM "0.0000000000"; frac "0.000000"; conf_lo "0.000000"; conf_hi "0.142834"; cov "0.000000";
Chr3	Cufflinks	transcript	6212596	6214785	1000	-	.	gene_id "CUFF.3697"; transcript_id "AT3G18140.1"; FPKM "13.6123632119"; frac "1.000000"; conf_lo "11.898486"; conf_hi "15.326240"; cov "79.930195"; full_read_support "yes";
Chr3	Cufflinks	exon	6212596	6212849	1000	-	.	gene_id "CUFF.3697"; transcript_id "AT3G18140.1"; exon_number "1"; FPKM "13.6123632119"; frac "1.000000"; conf_lo "11.898486"; conf_hi "15.326240"; cov "79.930195";
Chr3	Cufflinks	exon	6212930	6212989	1000	-	.	gene_id "CUFF.3697"; transcript_id "AT3G18140.1"; exon_number "2"; FPKM "13.6123632119"; frac "1.000000"; conf_lo "11.898486"; conf_hi "15.326240"; cov "79.930195";
Chr3	Cufflinks	exon	6213069	6213148	1000	-	.	gene_id "CUFF.3697"; transcript_id "AT3G18140.1"; exon_number "3"; FPKM "13.6123632119"; frac "1.000000"; conf_lo "11.898486"; conf_hi "15.326240"; cov "79.930195";
Chr3	Cufflinks	exon	6213229	6213311	1000	-	.	gene_id "CUFF.3697"; transcript_id "AT3G18140.1"; exon_number "4"; FPKM "13.6123632119"; frac "1.000000"; conf_lo "11.898486"; conf_hi "15.326240"; cov "79.930195";
Chr3	Cufflinks	exon	6213411	6213527	1000	-	.	gene_id "CUFF.3697"; transcript_id "AT3G18140.1"; exon_number "5"; FPKM "13.6123632119"; frac "1.000000"; conf_lo "11.898486"; conf_hi "15.326240"; cov "79.930195";
Chr3	Cufflinks	exon	6213598	6213675	1000	-	.	gene_id "CUFF.3697"; transcript_id "AT3G18140.1"; exon_number "6"; FPKM "13.6123632119"; frac "1.000000"; conf_lo "11.898486"; conf_hi "15.326240"; cov "79.930195";
Chr3	Cufflinks	exon	6213850	6213919	1000	-	.	gene_id "CUFF.3697"; transcript_id "AT3G18140.1"; exon_number "7"; FPKM "13.6123632119"; frac "1.000000"; conf_lo "11.898486"; conf_hi "15.326240"; cov "79.930195";
Chr3	Cufflinks	exon	6214074	6214186	1000	-	.	gene_id "CUFF.3697"; transcript_id "AT3G18140.1"; exon_number "8"; FPKM "13.6123632119"; frac "1.000000"; conf_lo "11.898486"; conf_hi "15.326240"; cov "79.930195";
Chr3	Cufflinks	exon	6214274	6214375	1000	-	.	gene_id "CUFF.3697"; transcript_id "AT3G18140.1"; exon_number "9"; FPKM "13.6123632119"; frac "1.000000"; conf_lo "11.898486"; conf_hi "15.326240"; cov "79.930195";
Chr3	Cufflinks	exon	6214460	6214785	1000	-	.	gene_id "CUFF.3697"; transcript_id "AT3G18140.1"; exon_number "10"; FPKM "13.6123632119"; frac "1.000000"; conf_lo "11.898486"; conf_hi "15.326240"; cov "79.930195";
Chr3	Cufflinks	transcript	6212639	6214785	1	-	.	gene_id "CUFF.3697"; transcript_id "AT3G18140.2"; FPKM "0.0000000000"; frac "0.000000"; conf_lo "0.000000"; conf_hi "0.091093"; cov "0.000000"; full_read_support "yes";
Chr3	Cufflinks	exon	6212639	6212849	1	-	.	gene_id "CUFF.3697"; transcript_id "AT3G18140.2"; exon_number "1"; FPKM "0.0000000000"; frac "0.000000"; conf_lo "0.000000"; conf_hi "0.091093"; cov "0.000000";
Chr3	Cufflinks	exon	6212930	6212989	1	-	.	gene_id "CUFF.3697"; transcript_id "AT3G18140.2"; exon_number "2"; FPKM "0.0000000000"; frac "0.000000"; conf_lo "0.000000"; conf_hi "0.091093"; cov "0.000000";
Chr3	Cufflinks	exon	6213069	6213311	1	-	.	gene_id "CUFF.3697"; transcript_id "AT3G18140.2"; exon_number "3"; FPKM "0.0000000000"; frac "0.000000"; conf_lo "0.000000"; conf_hi "0.091093"; cov "0.000000";
Chr3	Cufflinks	exon	6213411	6213527	1	-	.	gene_id "CUFF.3697"; transcript_id "AT3G18140.2"; exon_number "4"; FPKM "0.0000000000"; frac "0.000000"; conf_lo "0.000000"; conf_hi "0.091093"; cov "0.000000";
Chr3	Cufflinks	exon	6213598	6213675	1	-	.	gene_id "CUFF.3697"; transcript_id "AT3G18140.2"; exon_number "5"; FPKM "0.0000000000"; frac "0.000000"; conf_lo "0.000000"; conf_hi "0.091093"; cov "0.000000";
Chr3	Cufflinks	exon	6213850	6213919	1	-	.	gene_id "CUFF.3697"; transcript_id "AT3G18140.2"; exon_number "6"; FPKM "0.0000000000"; frac "0.000000"; conf_lo "0.000000"; conf_hi "0.091093"; cov "0.000000";
Chr3	Cufflinks	exon	6214074	6214186	1	-	.	gene_id "CUFF.3697"; transcript_id "AT3G18140.2"; exon_number "7"; FPKM "0.0000000000"; frac "0.000000"; conf_lo "0.000000"; conf_hi "0.091093"; cov "0.000000";
Chr3	Cufflinks	exon	6214274	6214375	1	-	.	gene_id "CUFF.3697"; transcript_id "AT3G18140.2"; exon_number "8"; FPKM "0.0000000000"; frac "0.000000"; conf_lo "0.000000"; conf_hi "0.091093"; cov "0.000000";
Chr3	Cufflinks	exon	6214460	6214785	1	-	.	gene_id "CUFF.3697"; transcript_id "AT3G18140.2"; exon_number "9"; FPKM "0.0000000000"; frac "0.000000"; conf_lo "0.000000"; conf_hi "0.091093"; cov "0.000000";
Chr3	Cufflinks	transcript	6214942	6217301	971	+	.	gene_id "CUFF.3698"; transcript_id "CUFF.3698.1"; FPKM "0.4317899979"; frac "0.554119"; conf_lo "0.193799"; conf_hi "0.669781"; cov "2.535021"; full_read_support "yes";
Chr3	Cufflinks	exon	6214942	6216684	971	+	.	gene_id "CUFF.3698"; transcript_id "CUFF.3698.1"; exon_number "1"; FPKM "0.4317899979"; frac "0.554119"; conf_lo "0.193799"; conf_hi "0.669781"; cov "2.535021";
Chr3	Cufflinks	exon	6216972	6217121	971	+	.	gene_id "CUFF.3698"; transcript_id "CUFF.3698.1"; exon_number "2"; FPKM "0.4317899979"; frac "0.554119"; conf_lo "0.193799"; conf_hi "0.669781"; cov "2.535021";
Chr3	Cufflinks	exon	6217227	6217301	971	+	.	gene_id "CUFF.3698"; transcript_id "CUFF.3698.1"; exon_number "3"; FPKM "0.4317899979"; frac "0.554119"; conf_lo "0.193799"; conf_hi "0.669781"; cov "2.535021";
Chr3	Cufflinks	transcript	6214942	6217301	1000	+	.	gene_id "CUFF.3698"; transcript_id "CUFF.3698.2"; FPKM "0.4444341222"; frac "0.445881"; conf_lo "0.167410"; conf_hi "0.721458"; cov "2.609254"; full_read_support "yes";
Chr3	Cufflinks	exon	6214942	6215118	1000	+	.	gene_id "CUFF.3698"; transcript_id "CUFF.3698.2"; exon_number "1"; FPKM "0.4444341222"; frac "0.445881"; conf_lo "0.167410"; conf_hi "0.721458"; cov "2.609254";
Chr3	Cufflinks	exon	6215638	6215770	1000	+	.	gene_id "CUFF.3698"; transcript_id "CUFF.3698.2"; exon_number "2"; FPKM "0.4444341222"; frac "0.445881"; conf_lo "0.167410"; conf_hi "0.721458"; cov "2.609254";
Chr3	Cufflinks	exon	6215853	6215981	1000	+	.	gene_id "CUFF.3698"; transcript_id "CUFF.3698.2"; exon_number "3"; FPKM "0.4444341222"; frac "0.445881"; conf_lo "0.167410"; conf_hi "0.721458"; cov "2.609254";
Chr3	Cufflinks	exon	6216071	6216183	1000	+	.	gene_id "CUFF.3698"; transcript_id "CUFF.3698.2"; exon_number "4"; FPKM "0.4444341222"; frac "0.445881"; conf_lo "0.167410"; conf_hi "0.721458"; cov "2.609254";
Chr3	Cufflinks	exon	6216272	6217301	1000	+	.	gene_id "CUFF.3698"; transcript_id "CUFF.3698.2"; exon_number "5"; FPKM "0.4444341222"; frac "0.445881"; conf_lo "0.167410"; conf_hi "0.721458"; cov "2.609254";
Chr3	Cufflinks	transcript	6214980	6217276	1	+	.	gene_id "CUFF.3698"; transcript_id "AT3G18145.1"; FPKM "0.0000000000"; frac "0.000000"; conf_lo "0.000000"; conf_hi "0.048669"; cov "0.000000"; full_read_support "yes";
Chr3	Cufflinks	exon	6214980	6217276	1	+	.	gene_id "CUFF.3698"; transcript_id "AT3G18145.1"; exon_number "1"; FPKM "0.0000000000"; frac "0.000000"; conf_lo "0.000000"; conf_hi "0.048669"; cov "0.000000";
Chr3	Cufflinks	transcript	6217929	6219500	1	+	.	gene_id "AT3G18150"; transcript_id "AT3G18150.1"; FPKM "0.0000000000"; frac "0.000000"; conf_lo "0.000000"; conf_hi "0.000000"; cov "0.000000"; full_read_support "no";
Chr3	Cufflinks	exon	6217929	6218848	1	+	.	gene_id "AT3G18150"; transcript_id "AT3G18150.1"; exon_number "1"; FPKM "0.0000000000"; frac "0.000000"; conf_lo "0.000000"; conf_hi "0.000000"; cov "0.000000";
Chr3	Cufflinks	exon	6218959	6219132	1	+	.	gene_id "AT3G18150"; transcript_id "AT3G18150.1"; exon_number "2"; FPKM "0.0000000000"; frac "0.000000"; conf_lo "0.000000"; conf_hi "0.000000"; cov "0.000000";
Chr3	Cufflinks	exon	6219225	6219500	1	+	.	gene_id "AT3G18150"; transcript_id "AT3G18150.1"; exon_number "3"; FPKM "0.0000000000"; frac "0.000000"; conf_lo "0.000000"; conf_hi "0.000000"; cov "0.000000";
Chr3	Cufflinks	transcript	6220626	6223073	1	+	.	gene_id "AT3G18160"; transcript_id "AT3G18160.2"; FPKM "0.0000000000"; frac "0.000000"; conf_lo "0.000000"; conf_hi "0.072368"; cov "0.000000"; full_read_support "no";
Chr3	Cufflinks	exon	6220626	6220931	1	+	.	gene_id "AT3G18160"; transcript_id "AT3G18160.2"; exon_number "1"; FPKM "0.0000000000"; frac "0.000000"; conf_lo "0.000000"; conf_hi "0.072368"; cov "0.000000";
Chr3	Cufflinks	exon	6221083	6221526	1	+	.	gene_id "AT3G18160"; transcript_id "AT3G18160.2"; exon_number "2"; FPKM "0.0000000000"; frac "0.000000"; conf_lo "0.000000"; conf_hi "0.072368"; cov "0.000000";
Chr3	Cufflinks	exon	6221624	6221754	1	+	.	gene_id "AT3G18160"; transcript_id "AT3G18160.2"; exon_number "3"; FPKM "0.0000000000"; frac "0.000000"; conf_lo "0.000000"; conf_hi "0.072368"; cov "0.000000";
Chr3	Cufflinks	exon	6222043	6222170	1	+	.	gene_id "AT3G18160"; transcript_id "AT3G18160.2"; exon_number "4"; FPKM "0.0000000000"; frac "0.000000"; conf_lo "0.000000"; conf_hi "0.072368"; cov "0.000000";
Chr3	Cufflinks	exon	6222326	6222532	1	+	.	gene_id "AT3G18160"; transcript_id "AT3G18160.2"; exon_number "5"; FPKM "0.0000000000"; frac "0.000000"; conf_lo "0.000000"; conf_hi "0.072368"; cov "0.000000";
Chr3	Cufflinks	exon	6222680	6223073	1	+	.	gene_id "AT3G18160"; transcript_id "AT3G18160.2"; exon_number "6"; FPKM "0.0000000000"; frac "0.000000"; conf_lo "0.000000"; conf_hi "0.072368"; cov "0.000000";
Chr3	Cufflinks	transcript	6220626	6223073	1000	+	.	gene_id "AT3G18160"; transcript_id "AT3G18160.1"; FPKM "3.8679103434"; frac "1.000000"; conf_lo "3.067711"; conf_hi "4.668110"; cov "22.712607"; full_read_support "yes";
Chr3	Cufflinks	exon	6220626	6220931	1000	+	.	gene_id "AT3G18160"; transcript_id "AT3G18160.1"; exon_number "1"; FPKM "3.8679103434"; frac "1.000000"; conf_lo "3.067711"; conf_hi "4.668110"; cov "22.712607";
Chr3	Cufflinks	exon	6221083	6221244	1000	+	.	gene_id "AT3G18160"; transcript_id "AT3G18160.1"; exon_number "2"; FPKM "3.8679103434"; frac "1.000000"; conf_lo "3.067711"; conf_hi "4.668110"; cov "22.712607";
Chr3	Cufflinks	exon	6221336	6221526	1000	+	.	gene_id "AT3G18160"; transcript_id "AT3G18160.1"; exon_number "3"; FPKM "3.8679103434"; frac "1.000000"; conf_lo "3.067711"; conf_hi "4.668110"; cov "22.712607";
Chr3	Cufflinks	exon	6221624	6221754	1000	+	.	gene_id "AT3G18160"; transcript_id "AT3G18160.1"; exon_number "4"; FPKM "3.8679103434"; frac "1.000000"; conf_lo "3.067711"; conf_hi "4.668110"; cov "22.712607";
Chr3	Cufflinks	exon	6222043	6222170	1000	+	.	gene_id "AT3G18160"; transcript_id "AT3G18160.1"; exon_number "5"; FPKM "3.8679103434"; frac "1.000000"; conf_lo "3.067711"; conf_hi "4.668110"; cov "22.712607";
Chr3	Cufflinks	exon	6222326	6222532	1000	+	.	gene_id "AT3G18160"; transcript_id "AT3G18160.1"; exon_number "6"; FPKM "3.8679103434"; frac "1.000000"; conf_lo "3.067711"; conf_hi "4.668110"; cov "22.712607";
Chr3	Cufflinks	exon	6222680	6223073	1000	+	.	gene_id "AT3G18160"; transcript_id "AT3G18160.1"; exon_number "7"; FPKM "3.8679103434"; frac "1.000000"; conf_lo "3.067711"; conf_hi "4.668110"; cov "22.712607";
Chr3	Cufflinks	transcript	6220918	6223073	1	+	.	gene_id "AT3G18160"; transcript_id "AT3G18160.3"; FPKM "0.0000000000"; frac "0.000000"; conf_lo "0.000000"; conf_hi "0.094377"; cov "0.000000"; full_read_support "no";
Chr3	Cufflinks	exon	6220918	6220997	1	+	.	gene_id "AT3G18160"; transcript_id "AT3G18160.3"; exon_number "1"; FPKM "0.0000000000"; frac "0.000000"; conf_lo "0.000000"; conf_hi "0.094377"; cov "0.000000";
Chr3	Cufflinks	exon	6221095	6221244	1	+	.	gene_id "AT3G18160"; transcript_id "AT3G18160.3"; exon_number "2"; FPKM "0.0000000000"; frac "0.000000"; conf_lo "0.000000"; conf_hi "0.094377"; cov "0.000000";
Chr3	Cufflinks	exon	6221336	6221526	1	+	.	gene_id "AT3G18160"; transcript_id "AT3G18160.3"; exon_number "3"; FPKM "0.0000000000"; frac "0.000000"; conf_lo "0.000000"; conf_hi "0.094377"; cov "0.000000";
Chr3	Cufflinks	exon	6221624	6221754	1	+	.	gene_id "AT3G18160"; transcript_id "AT3G18160.3"; exon_number "4"; FPKM "0.0000000000"; frac "0.000000"; conf_lo "0.000000"; conf_hi "0.094377"; cov "0.000000";
Chr3	Cufflinks	exon	6222043	6222170	1	+	.	gene_id "AT3G18160"; transcript_id "AT3G18160.3"; exon_number "5"; FPKM "0.0000000000"; frac "0.000000"; conf_lo "0.000000"; conf_hi "0.094377"; cov "0.000000";
Chr3	Cufflinks	exon	6222326	6222532	1	+	.	gene_id "AT3G18160"; transcript_id "AT3G18160.3"; exon_number "6"; FPKM "0.0000000000"; frac "0.000000"; conf_lo "0.000000"; conf_hi "0.094377"; cov "0.000000";
Chr3	Cufflinks	exon	6222680	6223073	1	+	.	gene_id "AT3G18160"; transcript_id "AT3G18160.3"; exon_number "7"; FPKM "0.0000000000"; frac "0.000000"; conf_lo "0.000000"; conf_hi "0.094377"; cov "0.000000";
Chr3	Cufflinks	transcript	6223188	6225372	1000	+	.	gene_id "CUFF.3699"; transcript_id "AT3G18165.1"; FPKM "27.3356408545"; frac "1.000000"; conf_lo "24.602438"; conf_hi "30.068844"; cov "160.426754"; full_read_support "yes";
Chr3	Cufflinks	exon	6223188	6223487	1000	+	.	gene_id "CUFF.3699"; transcript_id "AT3G18165.1"; exon_number "1"; FPKM "27.3356408545"; frac "1.000000"; conf_lo "24.602438"; conf_hi "30.068844"; cov "160.426754";
Chr3	Cufflinks	exon	6223921	6224099	1000	+	.	gene_id "CUFF.3699"; transcript_id "AT3G18165.1"; exon_number "2"; FPKM "27.3356408545"; frac "1.000000"; conf_lo "24.602438"; conf_hi "30.068844"; cov "160.426754";
Chr3	Cufflinks	exon	6224193	6224276	1000	+	.	gene_id "CUFF.3699"; transcript_id "AT3G18165.1"; exon_number "3"; FPKM "27.3356408545"; frac "1.000000"; conf_lo "24.602438"; conf_hi "30.068844"; cov "160.426754";
Chr3	Cufflinks	exon	6224633	6224702	1000	+	.	gene_id "CUFF.3699"; transcript_id "AT3G18165.1"; exon_number "4"; FPKM "27.3356408545"; frac "1.000000"; conf_lo "24.602438"; conf_hi "30.068844"; cov "160.426754";
Chr3	Cufflinks	exon	6224798	6224931	1000	+	.	gene_id "CUFF.3699"; transcript_id "AT3G18165.1"; exon_number "5"; FPKM "27.3356408545"; frac "1.000000"; conf_lo "24.602438"; conf_hi "30.068844"; cov "160.426754";
Chr3	Cufflinks	exon	6225022	6225372	1000	+	.	gene_id "CUFF.3699"; transcript_id "AT3G18165.1"; exon_number "6"; FPKM "27.3356408545"; frac "1.000000"; conf_lo "24.602438"; conf_hi "30.068844"; cov "160.426754";
Chr3	Cufflinks	transcript	6227540	6229662	1000	+	.	gene_id "CUFF.3700"; transcript_id "CUFF.3700.1"; FPKM "2.7249099650"; frac "1.000000"; conf_lo "2.135080"; conf_hi "3.314740"; cov "15.989013"; full_read_support "yes";
Chr3	Cufflinks	exon	6227540	6227877	1000	+	.	gene_id "CUFF.3700"; transcript_id "CUFF.3700.1"; exon_number "1"; FPKM "2.7249099650"; frac "1.000000"; conf_lo "2.135080"; conf_hi "3.314740"; cov "15.989013";
Chr3	Cufflinks	exon	6227960	6228232	1000	+	.	gene_id "CUFF.3700"; transcript_id "CUFF.3700.1"; exon_number "2"; FPKM "2.7249099650"; frac "1.000000"; conf_lo "2.135080"; conf_hi "3.314740"; cov "15.989013";
Chr3	Cufflinks	exon	6228370	6229662	1000	+	.	gene_id "CUFF.3700"; transcript_id "CUFF.3700.1"; exon_number "3"; FPKM "2.7249099650"; frac "1.000000"; conf_lo "2.135080"; conf_hi "3.314740"; cov "15.989013";
Chr3	Cufflinks	transcript	6228342	6229662	1	+	.	gene_id "CUFF.3700"; transcript_id "AT3G18170.1"; FPKM "0.0000000000"; frac "0.000000"; conf_lo "0.000000"; conf_hi "0.091012"; cov "0.000000"; full_read_support "yes";
Chr3	Cufflinks	exon	6228342	6229662	1	+	.	gene_id "CUFF.3700"; transcript_id "AT3G18170.1"; exon_number "1"; FPKM "0.0000000000"; frac "0.000000"; conf_lo "0.000000"; conf_hi "0.091012"; cov "0.000000";
Chr3	Cufflinks	transcript	6230270	6231878	1	+	.	gene_id "AT3G18180"; transcript_id "AT3G18180.1"; FPKM "0.0000000000"; frac "0.000000"; conf_lo "0.000000"; conf_hi "0.000000"; cov "0.000000"; full_read_support "no";
Chr3	Cufflinks	exon	6230270	6230426	1	+	.	gene_id "AT3G18180"; transcript_id "AT3G18180.1"; exon_number "1"; FPKM "0.0000000000"; frac "0.000000"; conf_lo "0.000000"; conf_hi "0.000000"; cov "0.000000";
Chr3	Cufflinks	exon	6230512	6230607	1	+	.	gene_id "AT3G18180"; transcript_id "AT3G18180.1"; exon_number "2"; FPKM "0.0000000000"; frac "0.000000"; conf_lo "0.000000"; conf_hi "0.000000"; cov "0.000000";
Chr3	Cufflinks	exon	6230719	6231878	1	+	.	gene_id "AT3G18180"; transcript_id "AT3G18180.1"; exon_number "3"; FPKM "0.0000000000"; frac "0.000000"; conf_lo "0.000000"; conf_hi "0.000000"; cov "0.000000";
Chr3	Cufflinks	transcript	6232126	6234060	1000	+	.	gene_id "AT3G18190"; transcript_id "AT3G18190.1"; FPKM "54.2601347944"; frac "1.000000"; conf_lo "50.865941"; conf_hi "57.654328"; cov "318.358899"; full_read_support "yes";
Chr3	Cufflinks	exon	6232126	6234060	1000	+	.	gene_id "AT3G18190"; transcript_id "AT3G18190.1"; exon_number "1"; FPKM "54.2601347944"; frac "1.000000"; conf_lo "50.865941"; conf_hi "57.654328"; cov "318.358899";
Chr3	Cufflinks	transcript	6234306	6236091	131	-	.	gene_id "CUFF.3701"; transcript_id "AT3G18200.1"; FPKM "1.8694493038"; frac "0.671663"; conf_lo "1.264124"; conf_hi "2.474774"; cov "10.976104"; full_read_support "no";
Chr3	Cufflinks	exon	6234306	6234674	131	-	.	gene_id "CUFF.3701"; transcript_id "AT3G18200.1"; exon_number "1"; FPKM "1.8694493038"; frac "0.671663"; conf_lo "1.264124"; conf_hi "2.474774"; cov "10.976104";
Chr3	Cufflinks	exon	6234755	6234906	131	-	.	gene_id "CUFF.3701"; transcript_id "AT3G18200.1"; exon_number "2"; FPKM "1.8694493038"; frac "0.671663"; conf_lo "1.264124"; conf_hi "2.474774"; cov "10.976104";
Chr3	Cufflinks	exon	6235001	6235394	131	-	.	gene_id "CUFF.3701"; transcript_id "AT3G18200.1"; exon_number "3"; FPKM "1.8694493038"; frac "0.671663"; conf_lo "1.264124"; conf_hi "2.474774"; cov "10.976104";
Chr3	Cufflinks	exon	6235482	6235598	131	-	.	gene_id "CUFF.3701"; transcript_id "AT3G18200.1"; exon_number "4"; FPKM "1.8694493038"; frac "0.671663"; conf_lo "1.264124"; conf_hi "2.474774"; cov "10.976104";
Chr3	Cufflinks	exon	6235698	6235760	131	-	.	gene_id "CUFF.3701"; transcript_id "AT3G18200.1"; exon_number "5"; FPKM "1.8694493038"; frac "0.671663"; conf_lo "1.264124"; conf_hi "2.474774"; cov "10.976104";
Chr3	Cufflinks	exon	6235869	6236091	131	-	.	gene_id "CUFF.3701"; transcript_id "AT3G18200.1"; exon_number "6"; FPKM "1.8694493038"; frac "0.671663"; conf_lo "1.264124"; conf_hi "2.474774"; cov "10.976104";
Chr3	Cufflinks	transcript	6234306	6236091	1	-	.	gene_id "CUFF.3701"; transcript_id "AT3G18200.2"; FPKM "0.0000000000"; frac "0.000000"; conf_lo "0.000000"; conf_hi "0.091338"; cov "0.000000"; full_read_support "no";
Chr3	Cufflinks	exon	6234306	6234674	1	-	.	gene_id "CUFF.3701"; transcript_id "AT3G18200.2"; exon_number "1"; FPKM "0.0000000000"; frac "0.000000"; conf_lo "0.000000"; conf_hi "0.091338"; cov "0.000000";
Chr3	Cufflinks	exon	6234755	6234906	1	-	.	gene_id "CUFF.3701"; transcript_id "AT3G18200.2"; exon_number "2"; FPKM "0.0000000000"; frac "0.000000"; conf_lo "0.000000"; conf_hi "0.091338"; cov "0.000000";
Chr3	Cufflinks	exon	6235001	6235394	1	-	.	gene_id "CUFF.3701"; transcript_id "AT3G18200.2"; exon_number "3"; FPKM "0.0000000000"; frac "0.000000"; conf_lo "0.000000"; conf_hi "0.091338"; cov "0.000000";
Chr3	Cufflinks	exon	6235482	6235598	1	-	.	gene_id "CUFF.3701"; transcript_id "AT3G18200.2"; exon_number "4"; FPKM "0.0000000000"; frac "0.000000"; conf_lo "0.000000"; conf_hi "0.091338"; cov "0.000000";
Chr3	Cufflinks	exon	6235698	6235755	1	-	.	gene_id "CUFF.3701"; transcript_id "AT3G18200.2"; exon_number "5"; FPKM "0.0000000000"; frac "0.000000"; conf_lo "0.000000"; conf_hi "0.091338"; cov "0.000000";
Chr3	Cufflinks	exon	6235865	6236091	1	-	.	gene_id "CUFF.3701"; transcript_id "AT3G18200.2"; exon_number "6"; FPKM "0.0000000000"; frac "0.000000"; conf_lo "0.000000"; conf_hi "0.091338"; cov "0.000000";
Chr3	Cufflinks	transcript	6235843	6236111	1000	-	.	gene_id "CUFF.3701"; transcript_id "CUFF.3701.3"; FPKM "14.2516557232"; frac "0.328337"; conf_lo "7.576564"; conf_hi "20.926747"; cov "83.675795"; full_read_support "yes";
Chr3	Cufflinks	exon	6235843	6236111	1000	-	.	gene_id "CUFF.3701"; transcript_id "CUFF.3701.3"; exon_number "1"; FPKM "14.2516557232"; frac "0.328337"; conf_lo "7.576564"; conf_hi "20.926747"; cov "83.675795";
Chr3	Cufflinks	transcript	6237930	6240605	1	-	.	gene_id "CUFF.3702"; transcript_id "AT3G18210.2"; FPKM "0.0000000000"; frac "0.000000"; conf_lo "0.000000"; conf_hi "0.071307"; cov "0.000000"; full_read_support "no";
Chr3	Cufflinks	exon	6237930	6238296	1	-	.	gene_id "CUFF.3702"; transcript_id "AT3G18210.2"; exon_number "1"; FPKM "0.0000000000"; frac "0.000000"; conf_lo "0.000000"; conf_hi "0.071307"; cov "0.000000";
Chr3	Cufflinks	exon	6238380	6238491	1	-	.	gene_id "CUFF.3702"; transcript_id "AT3G18210.2"; exon_number "2"; FPKM "0.0000000000"; frac "0.000000"; conf_lo "0.000000"; conf_hi "0.071307"; cov "0.000000";
Chr3	Cufflinks	exon	6238609	6238727	1	-	.	gene_id "CUFF.3702"; transcript_id "AT3G18210.2"; exon_number "3"; FPKM "0.0000000000"; frac "0.000000"; conf_lo "0.000000"; conf_hi "0.071307"; cov "0.000000";
Chr3	Cufflinks	exon	6238822	6238946	1	-	.	gene_id "CUFF.3702"; transcript_id "AT3G18210.2"; exon_number "4"; FPKM "0.0000000000"; frac "0.000000"; conf_lo "0.000000"; conf_hi "0.071307"; cov "0.000000";
Chr3	Cufflinks	exon	6239070	6239156	1	-	.	gene_id "CUFF.3702"; transcript_id "AT3G18210.2"; exon_number "5"; FPKM "0.0000000000"; frac "0.000000"; conf_lo "0.000000"; conf_hi "0.071307"; cov "0.000000";
Chr3	Cufflinks	exon	6239261	6239411	1	-	.	gene_id "CUFF.3702"; transcript_id "AT3G18210.2"; exon_number "6"; FPKM "0.0000000000"; frac "0.000000"; conf_lo "0.000000"; conf_hi "0.071307"; cov "0.000000";
Chr3	Cufflinks	exon	6239485	6239661	1	-	.	gene_id "CUFF.3702"; transcript_id "AT3G18210.2"; exon_number "7"; FPKM "0.0000000000"; frac "0.000000"; conf_lo "0.000000"; conf_hi "0.071307"; cov "0.000000";
Chr3	Cufflinks	exon	6239749	6239796	1	-	.	gene_id "CUFF.3702"; transcript_id "AT3G18210.2"; exon_number "8"; FPKM "0.0000000000"; frac "0.000000"; conf_lo "0.000000"; conf_hi "0.071307"; cov "0.000000";
Chr3	Cufflinks	exon	6240064	6240398	1	-	.	gene_id "CUFF.3702"; transcript_id "AT3G18210.2"; exon_number "9"; FPKM "0.0000000000"; frac "0.000000"; conf_lo "0.000000"; conf_hi "0.071307"; cov "0.000000";
Chr3	Cufflinks	exon	6240496	6240605	1	-	.	gene_id "CUFF.3702"; transcript_id "AT3G18210.2"; exon_number "10"; FPKM "0.0000000000"; frac "0.000000"; conf_lo "0.000000"; conf_hi "0.071307"; cov "0.000000";
Chr3	Cufflinks	transcript	6237930	6240605	1000	-	.	gene_id "CUFF.3702"; transcript_id "AT3G18210.1"; FPKM "9.2827883850"; frac "1.000000"; conf_lo "8.093757"; conf_hi "10.471820"; cov "54.473881"; full_read_support "yes";
Chr3	Cufflinks	exon	6237930	6238296	1000	-	.	gene_id "CUFF.3702"; transcript_id "AT3G18210.1"; exon_number "1"; FPKM "9.2827883850"; frac "1.000000"; conf_lo "8.093757"; conf_hi "10.471820"; cov "54.473881";
Chr3	Cufflinks	exon	6238380	6238491	1000	-	.	gene_id "CUFF.3702"; transcript_id "AT3G18210.1"; exon_number "2"; FPKM "9.2827883850"; frac "1.000000"; conf_lo "8.093757"; conf_hi "10.471820"; cov "54.473881";
Chr3	Cufflinks	exon	6238609	6238727	1000	-	.	gene_id "CUFF.3702"; transcript_id "AT3G18210.1"; exon_number "3"; FPKM "9.2827883850"; frac "1.000000"; conf_lo "8.093757"; conf_hi "10.471820"; cov "54.473881";
Chr3	Cufflinks	exon	6238822	6238946	1000	-	.	gene_id "CUFF.3702"; transcript_id "AT3G18210.1"; exon_number "4"; FPKM "9.2827883850"; frac "1.000000"; conf_lo "8.093757"; conf_hi "10.471820"; cov "54.473881";
Chr3	Cufflinks	exon	6239070	6239156	1000	-	.	gene_id "CUFF.3702"; transcript_id "AT3G18210.1"; exon_number "5"; FPKM "9.2827883850"; frac "1.000000"; conf_lo "8.093757"; conf_hi "10.471820"; cov "54.473881";
Chr3	Cufflinks	exon	6239261	6239411	1000	-	.	gene_id "CUFF.3702"; transcript_id "AT3G18210.1"; exon_number "6"; FPKM "9.2827883850"; frac "1.000000"; conf_lo "8.093757"; conf_hi "10.471820"; cov "54.473881";
Chr3	Cufflinks	exon	6239485	6239661	1000	-	.	gene_id "CUFF.3702"; transcript_id "AT3G18210.1"; exon_number "7"; FPKM "9.2827883850"; frac "1.000000"; conf_lo "8.093757"; conf_hi "10.471820"; cov "54.473881";
Chr3	Cufflinks	exon	6239749	6239796	1000	-	.	gene_id "CUFF.3702"; transcript_id "AT3G18210.1"; exon_number "8"; FPKM "9.2827883850"; frac "1.000000"; conf_lo "8.093757"; conf_hi "10.471820"; cov "54.473881";
Chr3	Cufflinks	exon	6240064	6240605	1000	-	.	gene_id "CUFF.3702"; transcript_id "AT3G18210.1"; exon_number "9"; FPKM "9.2827883850"; frac "1.000000"; conf_lo "8.093757"; conf_hi "10.471820"; cov "54.473881";
Chr3	Cufflinks	transcript	6240850	6242573	1000	+	.	gene_id "AT3G18215"; transcript_id "AT3G18215.1"; FPKM "8.5198794774"; frac "1.000000"; conf_lo "7.047413"; conf_hi "9.992345"; cov "50.026722"; full_read_support "yes";
Chr3	Cufflinks	exon	6240850	6241132	1000	+	.	gene_id "AT3G18215"; transcript_id "AT3G18215.1"; exon_number "1"; FPKM "8.5198794774"; frac "1.000000"; conf_lo "7.047413"; conf_hi "9.992345"; cov "50.026722";
Chr3	Cufflinks	exon	6241789	6242573	1000	+	.	gene_id "AT3G18215"; transcript_id "AT3G18215.1"; exon_number "2"; FPKM "8.5198794774"; frac "1.000000"; conf_lo "7.047413"; conf_hi "9.992345"; cov "50.026722";
Chr3	Cufflinks	transcript	6243749	6244817	1000	-	.	gene_id "CUFF.3703"; transcript_id "CUFF.3703.1"; FPKM "6.5733064258"; frac "1.000000"; conf_lo "5.287468"; conf_hi "7.859145"; cov "38.558602"; full_read_support "yes";
Chr3	Cufflinks	exon	6243749	6244817	1000	-	.	gene_id "CUFF.3703"; transcript_id "CUFF.3703.1"; exon_number "1"; FPKM "6.5733064258"; frac "1.000000"; conf_lo "5.287468"; conf_hi "7.859145"; cov "38.558602";
Chr3	Cufflinks	transcript	6244529	6244693	1	-	.	gene_id "CUFF.3703"; transcript_id "AT3G18217.1"; FPKM "0.0000000000"; frac "0.000000"; conf_lo "0.000000"; conf_hi "0.618770"; cov "0.000000"; full_read_support "no";
Chr3	Cufflinks	exon	6244529	6244693	1	-	.	gene_id "CUFF.3703"; transcript_id "AT3G18217.1"; exon_number "1"; FPKM "0.0000000000"; frac "0.000000"; conf_lo "0.000000"; conf_hi "0.618770"; cov "0.000000";
Chr3	Cufflinks	transcript	6247914	6249960	1	+	.	gene_id "AT3G18220"; transcript_id "AT3G18220.1"; FPKM "0.0000000000"; frac "0.000000"; conf_lo "0.000000"; conf_hi "0.000000"; cov "0.000000"; full_read_support "no";
Chr3	Cufflinks	exon	6247914	6248067	1	+	.	gene_id "AT3G18220"; transcript_id "AT3G18220.1"; exon_number "1"; FPKM "0.0000000000"; frac "0.000000"; conf_lo "0.000000"; conf_hi "0.000000"; cov "0.000000";
Chr3	Cufflinks	exon	6248333	6248570	1	+	.	gene_id "AT3G18220"; transcript_id "AT3G18220.1"; exon_number "2"; FPKM "0.0000000000"; frac "0.000000"; conf_lo "0.000000"; conf_hi "0.000000"; cov "0.000000";
Chr3	Cufflinks	exon	6248682	6248769	1	+	.	gene_id "AT3G18220"; transcript_id "AT3G18220.1"; exon_number "3"; FPKM "0.0000000000"; frac "0.000000"; conf_lo "0.000000"; conf_hi "0.000000"; cov "0.000000";
Chr3	Cufflinks	exon	6248903	6249012	1	+	.	gene_id "AT3G18220"; transcript_id "AT3G18220.1"; exon_number "4"; FPKM "0.0000000000"; frac "0.000000"; conf_lo "0.000000"; conf_hi "0.000000"; cov "0.000000";
Chr3	Cufflinks	exon	6249113	6249206	1	+	.	gene_id "AT3G18220"; transcript_id "AT3G18220.1"; exon_number "5"; FPKM "0.0000000000"; frac "0.000000"; conf_lo "0.000000"; conf_hi "0.000000"; cov "0.000000";
Chr3	Cufflinks	exon	6249297	6249545	1	+	.	gene_id "AT3G18220"; transcript_id "AT3G18220.1"; exon_number "6"; FPKM "0.0000000000"; frac "0.000000"; conf_lo "0.000000"; conf_hi "0.000000"; cov "0.000000";
Chr3	Cufflinks	exon	6249630	6249960	1	+	.	gene_id "AT3G18220"; transcript_id "AT3G18220.1"; exon_number "7"; FPKM "0.0000000000"; frac "0.000000"; conf_lo "0.000000"; conf_hi "0.000000"; cov "0.000000";
Chr3	Cufflinks	transcript	6251483	6254221	1000	+	.	gene_id "AT3G18230"; transcript_id "AT3G18230.1"; FPKM "2.3003787674"; frac "1.000000"; conf_lo "1.818916"; conf_hi "2.781841"; cov "13.509089"; full_read_support "yes";
Chr3	Cufflinks	exon	6251483	6252705	1000	+	.	gene_id "AT3G18230"; transcript_id "AT3G18230.1"; exon_number "1"; FPKM "2.3003787674"; frac "1.000000"; conf_lo "1.818916"; conf_hi "2.781841"; cov "13.509089";
Chr3	Cufflinks	exon	6253182	6254221	1000	+	.	gene_id "AT3G18230"; transcript_id "AT3G18230.1"; exon_number "2"; FPKM "2.3003787674"; frac "1.000000"; conf_lo "1.818916"; conf_hi "2.781841"; cov "13.509089";
Chr3	Cufflinks	transcript	6254672	6255301	1	-	.	gene_id "AT3G18235"; transcript_id "AT3G18235.1"; FPKM "0.0000000000"; frac "0.000000"; conf_lo "0.000000"; conf_hi "0.000000"; cov "0.000000"; full_read_support "no";
Chr3	Cufflinks	exon	6254672	6254729	1	-	.	gene_id "AT3G18235"; transcript_id "AT3G18235.1"; exon_number "1"; FPKM "0.0000000000"; frac "0.000000"; conf_lo "0.000000"; conf_hi "0.000000"; cov "0.000000";
Chr3	Cufflinks	exon	6254857	6254930	1	-	.	gene_id "AT3G18235"; transcript_id "AT3G18235.1"; exon_number "2"; FPKM "0.0000000000"; frac "0.000000"; conf_lo "0.000000"; conf_hi "0.000000"; cov "0.000000";
Chr3	Cufflinks	exon	6255026	6255062	1	-	.	gene_id "AT3G18235"; transcript_id "AT3G18235.1"; exon_number "3"; FPKM "0.0000000000"; frac "0.000000"; conf_lo "0.000000"; conf_hi "0.000000"; cov "0.000000";
Chr3	Cufflinks	exon	6255153	6255301	1	-	.	gene_id "AT3G18235"; transcript_id "AT3G18235.1"; exon_number "4"; FPKM "0.0000000000"; frac "0.000000"; conf_lo "0.000000"; conf_hi "0.000000"; cov "0.000000";
Chr3	Cufflinks	transcript	6255742	6257944	1000	+	.	gene_id "AT3G18240"; transcript_id "AT3G18240.2"; FPKM "9.1782634395"; frac "0.741679"; conf_lo "7.832139"; conf_hi "10.524388"; cov "53.895950"; full_read_support "yes";
Chr3	Cufflinks	exon	6255742	6256050	1000	+	.	gene_id "AT3G18240"; transcript_id "AT3G18240.2"; exon_number "1"; FPKM "9.1782634395"; frac "0.741679"; conf_lo "7.832139"; conf_hi "10.524388"; cov "53.895950";
Chr3	Cufflinks	exon	6256275	6256676	1000	+	.	gene_id "AT3G18240"; transcript_id "AT3G18240.2"; exon_number "2"; FPKM "9.1782634395"; frac "0.741679"; conf_lo "7.832139"; conf_hi "10.524388"; cov "53.895950";
Chr3	Cufflinks	exon	6257003	6257417	1000	+	.	gene_id "AT3G18240"; transcript_id "AT3G18240.2"; exon_number "3"; FPKM "9.1782634395"; frac "0.741679"; conf_lo "7.832139"; conf_hi "10.524388"; cov "53.895950";
Chr3	Cufflinks	exon	6257494	6257944	1000	+	.	gene_id "AT3G18240"; transcript_id "AT3G18240.2"; exon_number "4"; FPKM "9.1782634395"; frac "0.741679"; conf_lo "7.832139"; conf_hi "10.524388"; cov "53.895950";
Chr3	Cufflinks	transcript	6255742	6258090	332	+	.	gene_id "AT3G18240"; transcript_id "AT3G18240.1"; FPKM "3.0527065549"; frac "0.258321"; conf_lo "2.209464"; conf_hi "3.895949"; cov "17.925888"; full_read_support "yes";
Chr3	Cufflinks	exon	6255742	6256050	332	+	.	gene_id "AT3G18240"; transcript_id "AT3G18240.1"; exon_number "1"; FPKM "3.0527065549"; frac "0.258321"; conf_lo "2.209464"; conf_hi "3.895949"; cov "17.925888";
Chr3	Cufflinks	exon	6256275	6256676	332	+	.	gene_id "AT3G18240"; transcript_id "AT3G18240.1"; exon_number "2"; FPKM "3.0527065549"; frac "0.258321"; conf_lo "2.209464"; conf_hi "3.895949"; cov "17.925888";
Chr3	Cufflinks	exon	6257003	6257417	332	+	.	gene_id "AT3G18240"; transcript_id "AT3G18240.1"; exon_number "3"; FPKM "3.0527065549"; frac "0.258321"; conf_lo "2.209464"; conf_hi "3.895949"; cov "17.925888";
Chr3	Cufflinks	exon	6257494	6257710	332	+	.	gene_id "AT3G18240"; transcript_id "AT3G18240.1"; exon_number "4"; FPKM "3.0527065549"; frac "0.258321"; conf_lo "2.209464"; conf_hi "3.895949"; cov "17.925888";
Chr3	Cufflinks	exon	6257792	6258090	332	+	.	gene_id "AT3G18240"; transcript_id "AT3G18240.1"; exon_number "5"; FPKM "3.0527065549"; frac "0.258321"; conf_lo "2.209464"; conf_hi "3.895949"; cov "17.925888";
Chr3	Cufflinks	transcript	6258067	6258417	1	-	.	gene_id "AT3G18250"; transcript_id "AT3G18250.1"; FPKM "0.0000000000"; frac "0.000000"; conf_lo "0.000000"; conf_hi "0.670906"; cov "0.000000"; full_read_support "yes";
Chr3	Cufflinks	exon	6258067	6258417	1	-	.	gene_id "AT3G18250"; transcript_id "AT3G18250.1"; exon_number "1"; FPKM "0.0000000000"; frac "0.000000"; conf_lo "0.000000"; conf_hi "0.670906"; cov "0.000000";
Chr3	Cufflinks	transcript	6260241	6261591	1000	-	.	gene_id "CUFF.3704"; transcript_id "AT3G18260.1"; FPKM "2.8933938542"; frac "1.000000"; conf_lo "1.916678"; conf_hi "3.870109"; cov "16.983875"; full_read_support "yes";
Chr3	Cufflinks	exon	6260241	6260497	1000	-	.	gene_id "CUFF.3704"; transcript_id "AT3G18260.1"; exon_number "1"; FPKM "2.8933938542"; frac "1.000000"; conf_lo "1.916678"; conf_hi "3.870109"; cov "16.983875";
Chr3	Cufflinks	exon	6260590	6260659	1000	-	.	gene_id "CUFF.3704"; transcript_id "AT3G18260.1"; exon_number "2"; FPKM "2.8933938542"; frac "1.000000"; conf_lo "1.916678"; conf_hi "3.870109"; cov "16.983875";
Chr3	Cufflinks	exon	6260761	6260902	1000	-	.	gene_id "CUFF.3704"; transcript_id "AT3G18260.1"; exon_number "3"; FPKM "2.8933938542"; frac "1.000000"; conf_lo "1.916678"; conf_hi "3.870109"; cov "16.983875";
Chr3	Cufflinks	exon	6261024	6261204	1000	-	.	gene_id "CUFF.3704"; transcript_id "AT3G18260.1"; exon_number "4"; FPKM "2.8933938542"; frac "1.000000"; conf_lo "1.916678"; conf_hi "3.870109"; cov "16.983875";
Chr3	Cufflinks	exon	6261390	6261591	1000	-	.	gene_id "CUFF.3704"; transcript_id "AT3G18260.1"; exon_number "5"; FPKM "2.8933938542"; frac "1.000000"; conf_lo "1.916678"; conf_hi "3.870109"; cov "16.983875";
Chr3	Cufflinks	transcript	6261905	6264309	1000	+	.	gene_id "CUFF.3705"; transcript_id "AT3G18270.1"; FPKM "4.2337242730"; frac "1.000000"; conf_lo "3.425052"; conf_hi "5.042396"; cov "24.849668"; full_read_support "yes";
Chr3	Cufflinks	exon	6261905	6262441	1000	+	.	gene_id "CUFF.3705"; transcript_id "AT3G18270.1"; exon_number "1"; FPKM "4.2337242730"; frac "1.000000"; conf_lo "3.425052"; conf_hi "5.042396"; cov "24.849668";
Chr3	Cufflinks	exon	6262578	6262688	1000	+	.	gene_id "CUFF.3705"; transcript_id "AT3G18270.1"; exon_number "2"; FPKM "4.2337242730"; frac "1.000000"; conf_lo "3.425052"; conf_hi "5.042396"; cov "24.849668";
Chr3	Cufflinks	exon	6262991	6263207	1000	+	.	gene_id "CUFF.3705"; transcript_id "AT3G18270.1"; exon_number "3"; FPKM "4.2337242730"; frac "1.000000"; conf_lo "3.425052"; conf_hi "5.042396"; cov "24.849668";
Chr3	Cufflinks	exon	6263374	6263707	1000	+	.	gene_id "CUFF.3705"; transcript_id "AT3G18270.1"; exon_number "4"; FPKM "4.2337242730"; frac "1.000000"; conf_lo "3.425052"; conf_hi "5.042396"; cov "24.849668";
Chr3	Cufflinks	exon	6263787	6263848	1000	+	.	gene_id "CUFF.3705"; transcript_id "AT3G18270.1"; exon_number "5"; FPKM "4.2337242730"; frac "1.000000"; conf_lo "3.425052"; conf_hi "5.042396"; cov "24.849668";
Chr3	Cufflinks	exon	6263949	6264309	1000	+	.	gene_id "CUFF.3705"; transcript_id "AT3G18270.1"; exon_number "6"; FPKM "4.2337242730"; frac "1.000000"; conf_lo "3.425052"; conf_hi "5.042396"; cov "24.849668";
Chr3	Cufflinks	transcript	6267049	6267643	1000	+	.	gene_id "AT3G18280"; transcript_id "AT3G18280.1"; FPKM "32.1139797799"; frac "1.000000"; conf_lo "27.975898"; conf_hi "36.252061"; cov "188.564545"; full_read_support "yes";
Chr3	Cufflinks	exon	6267049	6267643	1000	+	.	gene_id "AT3G18280"; transcript_id "AT3G18280.1"; exon_number "1"; FPKM "32.1139797799"; frac "1.000000"; conf_lo "27.975898"; conf_hi "36.252061"; cov "188.564545";
Chr3	Cufflinks	transcript	6268171	6268586	1	-	.	gene_id "AT3G18282"; transcript_id "AT3G18282.1"; FPKM "0.0000000000"; frac "0.000000"; conf_lo "0.000000"; conf_hi "0.000000"; cov "0.000000"; full_read_support "no";
Chr3	Cufflinks	exon	6268171	6268355	1	-	.	gene_id "AT3G18282"; transcript_id "AT3G18282.1"; exon_number "1"; FPKM "0.0000000000"; frac "0.000000"; conf_lo "0.000000"; conf_hi "0.000000"; cov "0.000000";
Chr3	Cufflinks	exon	6268466	6268586	1	-	.	gene_id "AT3G18282"; transcript_id "AT3G18282.1"; exon_number "2"; FPKM "0.0000000000"; frac "0.000000"; conf_lo "0.000000"; conf_hi "0.000000"; cov "0.000000";
Chr3	Cufflinks	transcript	6273995	6280510	1000	+	.	gene_id "CUFF.3706"; transcript_id "AT3G18290.1"; FPKM "16.5809733933"; frac "1.000000"; conf_lo "15.446342"; conf_hi "17.715605"; cov "97.308966"; full_read_support "yes";
Chr3	Cufflinks	exon	6273995	6274637	1000	+	.	gene_id "CUFF.3706"; transcript_id "AT3G18290.1"; exon_number "1"; FPKM "16.5809733933"; frac "1.000000"; conf_lo "15.446342"; conf_hi "17.715605"; cov "97.308966";
Chr3	Cufflinks	exon	6274932	6275141	1000	+	.	gene_id "CUFF.3706"; transcript_id "AT3G18290.1"; exon_number "2"; FPKM "16.5809733933"; frac "1.000000"; conf_lo "15.446342"; conf_hi "17.715605"; cov "97.308966";
Chr3	Cufflinks	exon	6275268	6275462	1000	+	.	gene_id "CUFF.3706"; transcript_id "AT3G18290.1"; exon_number "3"; FPKM "16.5809733933"; frac "1.000000"; conf_lo "15.446342"; conf_hi "17.715605"; cov "97.308966";
Chr3	Cufflinks	exon	6275537	6275898	1000	+	.	gene_id "CUFF.3706"; transcript_id "AT3G18290.1"; exon_number "4"; FPKM "16.5809733933"; frac "1.000000"; conf_lo "15.446342"; conf_hi "17.715605"; cov "97.308966";
Chr3	Cufflinks	exon	6276270	6276498	1000	+	.	gene_id "CUFF.3706"; transcript_id "AT3G18290.1"; exon_number "5"; FPKM "16.5809733933"; frac "1.000000"; conf_lo "15.446342"; conf_hi "17.715605"; cov "97.308966";
Chr3	Cufflinks	exon	6276640	6276808	1000	+	.	gene_id "CUFF.3706"; transcript_id "AT3G18290.1"; exon_number "6"; FPKM "16.5809733933"; frac "1.000000"; conf_lo "15.446342"; conf_hi "17.715605"; cov "97.308966";
Chr3	Cufflinks	exon	6276904	6278136	1000	+	.	gene_id "CUFF.3706"; transcript_id "AT3G18290.1"; exon_number "7"; FPKM "16.5809733933"; frac "1.000000"; conf_lo "15.446342"; conf_hi "17.715605"; cov "97.308966";
Chr3	Cufflinks	exon	6278300	6278471	1000	+	.	gene_id "CUFF.3706"; transcript_id "AT3G18290.1"; exon_number "8"; FPKM "16.5809733933"; frac "1.000000"; conf_lo "15.446342"; conf_hi "17.715605"; cov "97.308966";
Chr3	Cufflinks	exon	6278823	6279041	1000	+	.	gene_id "CUFF.3706"; transcript_id "AT3G18290.1"; exon_number "9"; FPKM "16.5809733933"; frac "1.000000"; conf_lo "15.446342"; conf_hi "17.715605"; cov "97.308966";
Chr3	Cufflinks	exon	6279153	6279290	1000	+	.	gene_id "CUFF.3706"; transcript_id "AT3G18290.1"; exon_number "10"; FPKM "16.5809733933"; frac "1.000000"; conf_lo "15.446342"; conf_hi "17.715605"; cov "97.308966";
Chr3	Cufflinks	exon	6279397	6279631	1000	+	.	gene_id "CUFF.3706"; transcript_id "AT3G18290.1"; exon_number "11"; FPKM "16.5809733933"; frac "1.000000"; conf_lo "15.446342"; conf_hi "17.715605"; cov "97.308966";
Chr3	Cufflinks	exon	6279719	6279778	1000	+	.	gene_id "CUFF.3706"; transcript_id "AT3G18290.1"; exon_number "12"; FPKM "16.5809733933"; frac "1.000000"; conf_lo "15.446342"; conf_hi "17.715605"; cov "97.308966";
Chr3	Cufflinks	exon	6279881	6279952	1000	+	.	gene_id "CUFF.3706"; transcript_id "AT3G18290.1"; exon_number "13"; FPKM "16.5809733933"; frac "1.000000"; conf_lo "15.446342"; conf_hi "17.715605"; cov "97.308966";
Chr3	Cufflinks	exon	6280034	6280510	1000	+	.	gene_id "CUFF.3706"; transcript_id "AT3G18290.1"; exon_number "14"; FPKM "16.5809733933"; frac "1.000000"; conf_lo "15.446342"; conf_hi "17.715605"; cov "97.308966";
Chr3	Cufflinks	transcript	6280645	6280773	1	-	.	gene_id "AT3G18291"; transcript_id "AT3G18291.1"; FPKM "0.0000000000"; frac "0.000000"; conf_lo "0.000000"; conf_hi "0.791450"; cov "0.000000"; full_read_support "no";
Chr3	Cufflinks	exon	6280645	6280773	1	-	.	gene_id "AT3G18291"; transcript_id "AT3G18291.1"; exon_number "1"; FPKM "0.0000000000"; frac "0.000000"; conf_lo "0.000000"; conf_hi "0.791450"; cov "0.000000";
Chr3	Cufflinks	transcript	6281141	6284372	155	+	.	gene_id "CUFF.3707"; transcript_id "CUFF.3707.1"; FPKM "0.4386357578"; frac "0.102872"; conf_lo "0.200886"; conf_hi "0.676385"; cov "2.574970"; full_read_support "no";
Chr3	Cufflinks	exon	6281141	6281840	155	+	.	gene_id "CUFF.3707"; transcript_id "CUFF.3707.1"; exon_number "1"; FPKM "0.4386357578"; frac "0.102872"; conf_lo "0.200886"; conf_hi "0.676385"; cov "2.574970";
Chr3	Cufflinks	exon	6281923	6283060	155	+	.	gene_id "CUFF.3707"; transcript_id "CUFF.3707.1"; exon_number "2"; FPKM "0.4386357578"; frac "0.102872"; conf_lo "0.200886"; conf_hi "0.676385"; cov "2.574970";
Chr3	Cufflinks	exon	6283261	6283312	155	+	.	gene_id "CUFF.3707"; transcript_id "CUFF.3707.1"; exon_number "3"; FPKM "0.4386357578"; frac "0.102872"; conf_lo "0.200886"; conf_hi "0.676385"; cov "2.574970";
Chr3	Cufflinks	exon	6283382	6284372	155	+	.	gene_id "CUFF.3707"; transcript_id "CUFF.3707.1"; exon_number "4"; FPKM "0.4386357578"; frac "0.102872"; conf_lo "0.200886"; conf_hi "0.676385"; cov "2.574970";
Chr3	Cufflinks	transcript	6281141	6284372	254	+	.	gene_id "CUFF.3707"; transcript_id "CUFF.3707.2"; FPKM "0.7169507232"; frac "0.172471"; conf_lo "0.440422"; conf_hi "0.993480"; cov "4.208793"; full_read_support "no";
Chr3	Cufflinks	exon	6281141	6281840	254	+	.	gene_id "CUFF.3707"; transcript_id "CUFF.3707.2"; exon_number "1"; FPKM "0.7169507232"; frac "0.172471"; conf_lo "0.440422"; conf_hi "0.993480"; cov "4.208793";
Chr3	Cufflinks	exon	6281923	6283060	254	+	.	gene_id "CUFF.3707"; transcript_id "CUFF.3707.2"; exon_number "2"; FPKM "0.7169507232"; frac "0.172471"; conf_lo "0.440422"; conf_hi "0.993480"; cov "4.208793";
Chr3	Cufflinks	exon	6283261	6284372	254	+	.	gene_id "CUFF.3707"; transcript_id "CUFF.3707.2"; exon_number "3"; FPKM "0.7169507232"; frac "0.172471"; conf_lo "0.440422"; conf_hi "0.993480"; cov "4.208793";
Chr3	Cufflinks	transcript	6281204	6282306	1000	+	.	gene_id "CUFF.3707"; transcript_id "AT3G18295.1"; FPKM "2.8153890077"; frac "0.202335"; conf_lo "1.845071"; conf_hi "3.785707"; cov "16.527480"; full_read_support "yes";
Chr3	Cufflinks	exon	6281204	6281840	1000	+	.	gene_id "CUFF.3707"; transcript_id "AT3G18295.1"; exon_number "1"; FPKM "2.8153890077"; frac "0.202335"; conf_lo "1.845071"; conf_hi "3.785707"; cov "16.527480";
Chr3	Cufflinks	exon	6281923	6282306	1000	+	.	gene_id "CUFF.3707"; transcript_id "AT3G18295.1"; exon_number "2"; FPKM "2.8153890077"; frac "0.202335"; conf_lo "1.845071"; conf_hi "3.785707"; cov "16.527480";
Chr3	Cufflinks	transcript	6281923	6284372	1	+	.	gene_id "CUFF.3707"; transcript_id "AT3G18300.1"; FPKM "0.0000000000"; frac "0.000000"; conf_lo "0.000000"; conf_hi "0.051517"; cov "0.000000"; full_read_support "no";
Chr3	Cufflinks	exon	6281923	6283060	1	+	.	gene_id "CUFF.3707"; transcript_id "AT3G18300.1"; exon_number "1"; FPKM "0.0000000000"; frac "0.000000"; conf_lo "0.000000"; conf_hi "0.051517"; cov "0.000000";
Chr3	Cufflinks	exon	6283261	6283312	1	+	.	gene_id "CUFF.3707"; transcript_id "AT3G18300.1"; exon_number "2"; FPKM "0.0000000000"; frac "0.000000"; conf_lo "0.000000"; conf_hi "0.051517"; cov "0.000000";
Chr3	Cufflinks	exon	6283382	6284372	1	+	.	gene_id "CUFF.3707"; transcript_id "AT3G18300.1"; exon_number "3"; FPKM "0.0000000000"; frac "0.000000"; conf_lo "0.000000"; conf_hi "0.051517"; cov "0.000000";
Chr3	Cufflinks	transcript	6284356	6287144	1000	-	.	gene_id "AT3G18310"; transcript_id "AT3G18310.1"; FPKM "2.3062344773"; frac "0.522321"; conf_lo "1.863715"; conf_hi "2.748754"; cov "13.538535"; full_read_support "yes";
Chr3	Cufflinks	exon	6284356	6287144	1000	-	.	gene_id "AT3G18310"; transcript_id "AT3G18310.1"; exon_number "1"; FPKM "2.3062344773"; frac "0.522321"; conf_lo "1.863715"; conf_hi "2.748754"; cov "13.538535";
Chr3	Cufflinks	transcript	6289106	6290447	1000	-	.	gene_id "CUFF.3708"; transcript_id "CUFF.3708.1"; FPKM "2.1888227371"; frac "1.000000"; conf_lo "1.544585"; conf_hi "2.833061"; cov "12.852901"; full_read_support "yes";
Chr3	Cufflinks	exon	6289106	6290447	1000	-	.	gene_id "CUFF.3708"; transcript_id "CUFF.3708.1"; exon_number "1"; FPKM "2.1888227371"; frac "1.000000"; conf_lo "1.544585"; conf_hi "2.833061"; cov "12.852901";
Chr3	Cufflinks	transcript	6289227	6290383	1	-	.	gene_id "CUFF.3708"; transcript_id "AT3G18320.1"; FPKM "0.0000000000"; frac "0.000000"; conf_lo "0.000000"; conf_hi "0.145687"; cov "0.000000"; full_read_support "no";
Chr3	Cufflinks	exon	6289227	6289871	1	-	.	gene_id "CUFF.3708"; transcript_id "AT3G18320.1"; exon_number "1"; FPKM "0.0000000000"; frac "0.000000"; conf_lo "0.000000"; conf_hi "0.145687"; cov "0.000000";
Chr3	Cufflinks	exon	6290129	6290383	1	-	.	gene_id "CUFF.3708"; transcript_id "AT3G18320.1"; exon_number "2"; FPKM "0.0000000000"; frac "0.000000"; conf_lo "0.000000"; conf_hi "0.145687"; cov "0.000000";
Chr3	Cufflinks	transcript	6291127	6292257	1000	-	.	gene_id "AT3G18330"; transcript_id "AT3G18330.1"; FPKM "0.1643552812"; frac "1.000000"; conf_lo "0.000000"; conf_hi "0.354136"; cov "0.965877"; full_read_support "yes";
Chr3	Cufflinks	exon	6291127	6292257	1000	-	.	gene_id "AT3G18330"; transcript_id "AT3G18330.1"; exon_number "1"; FPKM "0.1643552812"; frac "1.000000"; conf_lo "0.000000"; conf_hi "0.354136"; cov "0.965877";
Chr3	Cufflinks	transcript	6294018	6295134	1	+	.	gene_id "AT3G18340"; transcript_id "AT3G18340.1"; FPKM "0.0000000000"; frac "0.000000"; conf_lo "0.000000"; conf_hi "0.000000"; cov "0.000000"; full_read_support "no";
Chr3	Cufflinks	exon	6294018	6294251	1	+	.	gene_id "AT3G18340"; transcript_id "AT3G18340.1"; exon_number "1"; FPKM "0.0000000000"; frac "0.000000"; conf_lo "0.000000"; conf_hi "0.000000"; cov "0.000000";
Chr3	Cufflinks	exon	6294283	6295134	1	+	.	gene_id "AT3G18340"; transcript_id "AT3G18340.1"; exon_number "2"; FPKM "0.0000000000"; frac "0.000000"; conf_lo "0.000000"; conf_hi "0.000000"; cov "0.000000";
Chr3	Cufflinks	transcript	6300827	6301684	1	-	.	gene_id "AT3G18360"; transcript_id "AT3G18360.1"; FPKM "0.0000000000"; frac "0.000000"; conf_lo "0.000000"; conf_hi "0.000000"; cov "0.000000"; full_read_support "no";
Chr3	Cufflinks	exon	6300827	6301684	1	-	.	gene_id "AT3G18360"; transcript_id "AT3G18360.1"; exon_number "1"; FPKM "0.0000000000"; frac "0.000000"; conf_lo "0.000000"; conf_hi "0.000000"; cov "0.000000";
Chr3	Cufflinks	transcript	6302112	6303924	1	+	.	gene_id "AT3G18362"; transcript_id "AT3G18362.1"; FPKM "0.0000000000"; frac "0.000000"; conf_lo "0.000000"; conf_hi "0.000000"; cov "0.000000"; full_read_support "no";
Chr3	Cufflinks	exon	6302112	6302209	1	+	.	gene_id "AT3G18362"; transcript_id "AT3G18362.1"; exon_number "1"; FPKM "0.0000000000"; frac "0.000000"; conf_lo "0.000000"; conf_hi "0.000000"; cov "0.000000";
Chr3	Cufflinks	exon	6302474	6302564	1	+	.	gene_id "AT3G18362"; transcript_id "AT3G18362.1"; exon_number "2"; FPKM "0.0000000000"; frac "0.000000"; conf_lo "0.000000"; conf_hi "0.000000"; cov "0.000000";
Chr3	Cufflinks	exon	6302683	6302804	1	+	.	gene_id "AT3G18362"; transcript_id "AT3G18362.1"; exon_number "3"; FPKM "0.0000000000"; frac "0.000000"; conf_lo "0.000000"; conf_hi "0.000000"; cov "0.000000";
Chr3	Cufflinks	exon	6302908	6302976	1	+	.	gene_id "AT3G18362"; transcript_id "AT3G18362.1"; exon_number "4"; FPKM "0.0000000000"; frac "0.000000"; conf_lo "0.000000"; conf_hi "0.000000"; cov "0.000000";
Chr3	Cufflinks	exon	6303071	6303176	1	+	.	gene_id "AT3G18362"; transcript_id "AT3G18362.1"; exon_number "5"; FPKM "0.0000000000"; frac "0.000000"; conf_lo "0.000000"; conf_hi "0.000000"; cov "0.000000";
Chr3	Cufflinks	exon	6303249	6303320	1	+	.	gene_id "AT3G18362"; transcript_id "AT3G18362.1"; exon_number "6"; FPKM "0.0000000000"; frac "0.000000"; conf_lo "0.000000"; conf_hi "0.000000"; cov "0.000000";
Chr3	Cufflinks	exon	6303422	6303548	1	+	.	gene_id "AT3G18362"; transcript_id "AT3G18362.1"; exon_number "7"; FPKM "0.0000000000"; frac "0.000000"; conf_lo "0.000000"; conf_hi "0.000000"; cov "0.000000";
Chr3	Cufflinks	exon	6303677	6303924	1	+	.	gene_id "AT3G18362"; transcript_id "AT3G18362.1"; exon_number "8"; FPKM "0.0000000000"; frac "0.000000"; conf_lo "0.000000"; conf_hi "0.000000"; cov "0.000000";
Chr3	Cufflinks	transcript	6429534	6430514	1	-	.	gene_id "CUFF.3709"; transcript_id "AT3G18690.1"; FPKM "0.0000000000"; frac "0.000000"; conf_lo "0.000000"; conf_hi "0.130593"; cov "0.000000"; full_read_support "yes";
Chr3	Cufflinks	exon	6429534	6430514	1	-	.	gene_id "CUFF.3709"; transcript_id "AT3G18690.1"; exon_number "1"; FPKM "0.0000000000"; frac "0.000000"; conf_lo "0.000000"; conf_hi "0.130593"; cov "0.000000";
Chr3	Cufflinks	transcript	6305975	6310620	1	+	.	gene_id "CUFF.3710"; transcript_id "AT3G18370.1"; FPKM "0.0000000000"; frac "0.000000"; conf_lo "0.000000"; conf_hi "0.034035"; cov "0.000000"; full_read_support "yes";
Chr3	Cufflinks	exon	6305975	6306556	1	+	.	gene_id "CUFF.3710"; transcript_id "AT3G18370.1"; exon_number "1"; FPKM "0.0000000000"; frac "0.000000"; conf_lo "0.000000"; conf_hi "0.034035"; cov "0.000000";
Chr3	Cufflinks	exon	6307012	6307086	1	+	.	gene_id "CUFF.3710"; transcript_id "AT3G18370.1"; exon_number "2"; FPKM "0.0000000000"; frac "0.000000"; conf_lo "0.000000"; conf_hi "0.034035"; cov "0.000000";
Chr3	Cufflinks	exon	6307180	6307287	1	+	.	gene_id "CUFF.3710"; transcript_id "AT3G18370.1"; exon_number "3"; FPKM "0.0000000000"; frac "0.000000"; conf_lo "0.000000"; conf_hi "0.034035"; cov "0.000000";
Chr3	Cufflinks	exon	6307399	6307431	1	+	.	gene_id "CUFF.3710"; transcript_id "AT3G18370.1"; exon_number "4"; FPKM "0.0000000000"; frac "0.000000"; conf_lo "0.000000"; conf_hi "0.034035"; cov "0.000000";
Chr3	Cufflinks	exon	6307527	6307616	1	+	.	gene_id "CUFF.3710"; transcript_id "AT3G18370.1"; exon_number "5"; FPKM "0.0000000000"; frac "0.000000"; conf_lo "0.000000"; conf_hi "0.034035"; cov "0.000000";
Chr3	Cufflinks	exon	6307701	6307826	1	+	.	gene_id "CUFF.3710"; transcript_id "AT3G18370.1"; exon_number "6"; FPKM "0.0000000000"; frac "0.000000"; conf_lo "0.000000"; conf_hi "0.034035"; cov "0.000000";
Chr3	Cufflinks	exon	6307907	6308050	1	+	.	gene_id "CUFF.3710"; transcript_id "AT3G18370.1"; exon_number "7"; FPKM "0.0000000000"; frac "0.000000"; conf_lo "0.000000"; conf_hi "0.034035"; cov "0.000000";
Chr3	Cufflinks	exon	6308139	6308549	1	+	.	gene_id "CUFF.3710"; transcript_id "AT3G18370.1"; exon_number "8"; FPKM "0.0000000000"; frac "0.000000"; conf_lo "0.000000"; conf_hi "0.034035"; cov "0.000000";
Chr3	Cufflinks	exon	6308629	6308763	1	+	.	gene_id "CUFF.3710"; transcript_id "AT3G18370.1"; exon_number "9"; FPKM "0.0000000000"; frac "0.000000"; conf_lo "0.000000"; conf_hi "0.034035"; cov "0.000000";
Chr3	Cufflinks	exon	6308867	6309085	1	+	.	gene_id "CUFF.3710"; transcript_id "AT3G18370.1"; exon_number "10"; FPKM "0.0000000000"; frac "0.000000"; conf_lo "0.000000"; conf_hi "0.034035"; cov "0.000000";
Chr3	Cufflinks	exon	6309176	6309436	1	+	.	gene_id "CUFF.3710"; transcript_id "AT3G18370.1"; exon_number "11"; FPKM "0.0000000000"; frac "0.000000"; conf_lo "0.000000"; conf_hi "0.034035"; cov "0.000000";
Chr3	Cufflinks	exon	6309516	6309644	1	+	.	gene_id "CUFF.3710"; transcript_id "AT3G18370.1"; exon_number "12"; FPKM "0.0000000000"; frac "0.000000"; conf_lo "0.000000"; conf_hi "0.034035"; cov "0.000000";
Chr3	Cufflinks	exon	6309735	6310620	1	+	.	gene_id "CUFF.3710"; transcript_id "AT3G18370.1"; exon_number "13"; FPKM "0.0000000000"; frac "0.000000"; conf_lo "0.000000"; conf_hi "0.034035"; cov "0.000000";
Chr3	Cufflinks	transcript	6474842	6477204	1000	+	.	gene_id "CUFF.3710"; transcript_id "AT3G18780.2"; FPKM "185.5439321614"; frac "0.834329"; conf_lo "176.413722"; conf_hi "194.674142"; cov "1089.215927"; full_read_support "yes";
Chr3	Cufflinks	exon	6474842	6475081	1000	+	.	gene_id "CUFF.3710"; transcript_id "AT3G18780.2"; exon_number "1"; FPKM "185.5439321614"; frac "0.834329"; conf_lo "176.413722"; conf_hi "194.674142"; cov "1089.215927";
Chr3	Cufflinks	exon	6475525	6475988	1000	+	.	gene_id "CUFF.3710"; transcript_id "AT3G18780.2"; exon_number "2"; FPKM "185.5439321614"; frac "0.834329"; conf_lo "176.413722"; conf_hi "194.674142"; cov "1089.215927";
Chr3	Cufflinks	exon	6476067	6476680	1000	+	.	gene_id "CUFF.3710"; transcript_id "AT3G18780.2"; exon_number "3"; FPKM "185.5439321614"; frac "0.834329"; conf_lo "176.413722"; conf_hi "194.674142"; cov "1089.215927";
Chr3	Cufflinks	exon	6476767	6477204	1000	+	.	gene_id "CUFF.3710"; transcript_id "AT3G18780.2"; exon_number "4"; FPKM "185.5439321614"; frac "0.834329"; conf_lo "176.413722"; conf_hi "194.674142"; cov "1089.215927";
Chr3	Cufflinks	transcript	6474871	6477204	1	+	.	gene_id "CUFF.3710"; transcript_id "AT3G18780.1"; FPKM "0.0000000000"; frac "0.000000"; conf_lo "0.000000"; conf_hi "0.063265"; cov "0.000000"; full_read_support "yes";
Chr3	Cufflinks	exon	6474871	6475081	1	+	.	gene_id "CUFF.3710"; transcript_id "AT3G18780.1"; exon_number "1"; FPKM "0.0000000000"; frac "0.000000"; conf_lo "0.000000"; conf_hi "0.063265"; cov "0.000000";
Chr3	Cufflinks	exon	6475525	6475988	1	+	.	gene_id "CUFF.3710"; transcript_id "AT3G18780.1"; exon_number "2"; FPKM "0.0000000000"; frac "0.000000"; conf_lo "0.000000"; conf_hi "0.063265"; cov "0.000000";
Chr3	Cufflinks	exon	6476067	6477204	1	+	.	gene_id "CUFF.3710"; transcript_id "AT3G18780.1"; exon_number "3"; FPKM "0.0000000000"; frac "0.000000"; conf_lo "0.000000"; conf_hi "0.063265"; cov "0.000000";
Chr3	Cufflinks	transcript	6427403	6429692	1000	+	.	gene_id "CUFF.3711"; transcript_id "AT3G18680.1"; FPKM "51.0841182101"; frac "0.165671"; conf_lo "47.352619"; conf_hi "54.815618"; cov "299.883885"; full_read_support "yes";
Chr3	Cufflinks	exon	6427403	6427747	1000	+	.	gene_id "CUFF.3711"; transcript_id "AT3G18680.1"; exon_number "1"; FPKM "51.0841182101"; frac "0.165671"; conf_lo "47.352619"; conf_hi "54.815618"; cov "299.883885";
Chr3	Cufflinks	exon	6427965	6428106	1000	+	.	gene_id "CUFF.3711"; transcript_id "AT3G18680.1"; exon_number "2"; FPKM "51.0841182101"; frac "0.165671"; conf_lo "47.352619"; conf_hi "54.815618"; cov "299.883885";
Chr3	Cufflinks	exon	6428201	6428254	1000	+	.	gene_id "CUFF.3711"; transcript_id "AT3G18680.1"; exon_number "3"; FPKM "51.0841182101"; frac "0.165671"; conf_lo "47.352619"; conf_hi "54.815618"; cov "299.883885";
Chr3	Cufflinks	exon	6428619	6428710	1000	+	.	gene_id "CUFF.3711"; transcript_id "AT3G18680.1"; exon_number "4"; FPKM "51.0841182101"; frac "0.165671"; conf_lo "47.352619"; conf_hi "54.815618"; cov "299.883885";
Chr3	Cufflinks	exon	6428822	6429048	1000	+	.	gene_id "CUFF.3711"; transcript_id "AT3G18680.1"; exon_number "5"; FPKM "51.0841182101"; frac "0.165671"; conf_lo "47.352619"; conf_hi "54.815618"; cov "299.883885";
Chr3	Cufflinks	exon	6429132	6429308	1000	+	.	gene_id "CUFF.3711"; transcript_id "AT3G18680.1"; exon_number "6"; FPKM "51.0841182101"; frac "0.165671"; conf_lo "47.352619"; conf_hi "54.815618"; cov "299.883885";
Chr3	Cufflinks	exon	6429408	6429692	1000	+	.	gene_id "CUFF.3711"; transcript_id "AT3G18680.1"; exon_number "7"; FPKM "51.0841182101"; frac "0.165671"; conf_lo "47.352619"; conf_hi "54.815618"; cov "299.883885";
Chr3	Cufflinks	transcript	6310724	6313326	313	-	.	gene_id "CUFF.3712"; transcript_id "CUFF.3712.1"; FPKM "1.0805130767"; frac "0.190169"; conf_lo "0.574383"; conf_hi "1.586643"; cov "6.342317"; full_read_support "yes";
Chr3	Cufflinks	exon	6310724	6311268	313	-	.	gene_id "CUFF.3712"; transcript_id "CUFF.3712.1"; exon_number "1"; FPKM "1.0805130767"; frac "0.190169"; conf_lo "0.574383"; conf_hi "1.586643"; cov "6.342317";
Chr3	Cufflinks	exon	6311407	6311526	313	-	.	gene_id "CUFF.3712"; transcript_id "CUFF.3712.1"; exon_number "2"; FPKM "1.0805130767"; frac "0.190169"; conf_lo "0.574383"; conf_hi "1.586643"; cov "6.342317";
Chr3	Cufflinks	exon	6311611	6311759	313	-	.	gene_id "CUFF.3712"; transcript_id "CUFF.3712.1"; exon_number "3"; FPKM "1.0805130767"; frac "0.190169"; conf_lo "0.574383"; conf_hi "1.586643"; cov "6.342317";
Chr3	Cufflinks	exon	6311838	6311889	313	-	.	gene_id "CUFF.3712"; transcript_id "CUFF.3712.1"; exon_number "4"; FPKM "1.0805130767"; frac "0.190169"; conf_lo "0.574383"; conf_hi "1.586643"; cov "6.342317";
Chr3	Cufflinks	exon	6312006	6312081	313	-	.	gene_id "CUFF.3712"; transcript_id "CUFF.3712.1"; exon_number "5"; FPKM "1.0805130767"; frac "0.190169"; conf_lo "0.574383"; conf_hi "1.586643"; cov "6.342317";
Chr3	Cufflinks	exon	6312247	6312448	313	-	.	gene_id "CUFF.3712"; transcript_id "CUFF.3712.1"; exon_number "6"; FPKM "1.0805130767"; frac "0.190169"; conf_lo "0.574383"; conf_hi "1.586643"; cov "6.342317";
Chr3	Cufflinks	exon	6312548	6312593	313	-	.	gene_id "CUFF.3712"; transcript_id "CUFF.3712.1"; exon_number "7"; FPKM "1.0805130767"; frac "0.190169"; conf_lo "0.574383"; conf_hi "1.586643"; cov "6.342317";
Chr3	Cufflinks	exon	6312690	6312775	313	-	.	gene_id "CUFF.3712"; transcript_id "CUFF.3712.1"; exon_number "8"; FPKM "1.0805130767"; frac "0.190169"; conf_lo "0.574383"; conf_hi "1.586643"; cov "6.342317";
Chr3	Cufflinks	exon	6313128	6313326	313	-	.	gene_id "CUFF.3712"; transcript_id "CUFF.3712.1"; exon_number "9"; FPKM "1.0805130767"; frac "0.190169"; conf_lo "0.574383"; conf_hi "1.586643"; cov "6.342317";
Chr3	Cufflinks	transcript	6310724	6313326	175	-	.	gene_id "CUFF.3712"; transcript_id "CUFF.3712.2"; FPKM "0.6052341623"; frac "0.106187"; conf_lo "0.172925"; conf_hi "1.037544"; cov "3.552559"; full_read_support "no";
Chr3	Cufflinks	exon	6310724	6311268	175	-	.	gene_id "CUFF.3712"; transcript_id "CUFF.3712.2"; exon_number "1"; FPKM "0.6052341623"; frac "0.106187"; conf_lo "0.172925"; conf_hi "1.037544"; cov "3.552559";
Chr3	Cufflinks	exon	6311407	6311527	175	-	.	gene_id "CUFF.3712"; transcript_id "CUFF.3712.2"; exon_number "2"; FPKM "0.6052341623"; frac "0.106187"; conf_lo "0.172925"; conf_hi "1.037544"; cov "3.552559";
Chr3	Cufflinks	exon	6311612	6311754	175	-	.	gene_id "CUFF.3712"; transcript_id "CUFF.3712.2"; exon_number "3"; FPKM "0.6052341623"; frac "0.106187"; conf_lo "0.172925"; conf_hi "1.037544"; cov "3.552559";
Chr3	Cufflinks	exon	6311838	6311890	175	-	.	gene_id "CUFF.3712"; transcript_id "CUFF.3712.2"; exon_number "4"; FPKM "0.6052341623"; frac "0.106187"; conf_lo "0.172925"; conf_hi "1.037544"; cov "3.552559";
Chr3	Cufflinks	exon	6312006	6312081	175	-	.	gene_id "CUFF.3712"; transcript_id "CUFF.3712.2"; exon_number "5"; FPKM "0.6052341623"; frac "0.106187"; conf_lo "0.172925"; conf_hi "1.037544"; cov "3.552559";
Chr3	Cufflinks	exon	6312247	6312448	175	-	.	gene_id "CUFF.3712"; transcript_id "CUFF.3712.2"; exon_number "6"; FPKM "0.6052341623"; frac "0.106187"; conf_lo "0.172925"; conf_hi "1.037544"; cov "3.552559";
Chr3	Cufflinks	exon	6312548	6312593	175	-	.	gene_id "CUFF.3712"; transcript_id "CUFF.3712.2"; exon_number "7"; FPKM "0.6052341623"; frac "0.106187"; conf_lo "0.172925"; conf_hi "1.037544"; cov "3.552559";
Chr3	Cufflinks	exon	6312690	6312775	175	-	.	gene_id "CUFF.3712"; transcript_id "CUFF.3712.2"; exon_number "8"; FPKM "0.6052341623"; frac "0.106187"; conf_lo "0.172925"; conf_hi "1.037544"; cov "3.552559";
Chr3	Cufflinks	exon	6313128	6313326	175	-	.	gene_id "CUFF.3712"; transcript_id "CUFF.3712.2"; exon_number "9"; FPKM "0.6052341623"; frac "0.106187"; conf_lo "0.172925"; conf_hi "1.037544"; cov "3.552559";
Chr3	Cufflinks	transcript	6310736	6313319	1	-	.	gene_id "CUFF.3712"; transcript_id "AT3G18380.3"; FPKM "0.0000000000"; frac "0.000000"; conf_lo "0.000000"; conf_hi "0.081953"; cov "0.000000"; full_read_support "no";
Chr3	Cufflinks	exon	6310736	6311271	1	-	.	gene_id "CUFF.3712"; transcript_id "AT3G18380.3"; exon_number "1"; FPKM "0.0000000000"; frac "0.000000"; conf_lo "0.000000"; conf_hi "0.081953"; cov "0.000000";
Chr3	Cufflinks	exon	6311407	6311526	1	-	.	gene_id "CUFF.3712"; transcript_id "AT3G18380.3"; exon_number "2"; FPKM "0.0000000000"; frac "0.000000"; conf_lo "0.000000"; conf_hi "0.081953"; cov "0.000000";
Chr3	Cufflinks	exon	6311611	6311754	1	-	.	gene_id "CUFF.3712"; transcript_id "AT3G18380.3"; exon_number "3"; FPKM "0.0000000000"; frac "0.000000"; conf_lo "0.000000"; conf_hi "0.081953"; cov "0.000000";
Chr3	Cufflinks	exon	6311838	6311889	1	-	.	gene_id "CUFF.3712"; transcript_id "AT3G18380.3"; exon_number "4"; FPKM "0.0000000000"; frac "0.000000"; conf_lo "0.000000"; conf_hi "0.081953"; cov "0.000000";
Chr3	Cufflinks	exon	6312006	6312081	1	-	.	gene_id "CUFF.3712"; transcript_id "AT3G18380.3"; exon_number "5"; FPKM "0.0000000000"; frac "0.000000"; conf_lo "0.000000"; conf_hi "0.081953"; cov "0.000000";
Chr3	Cufflinks	exon	6312256	6312448	1	-	.	gene_id "CUFF.3712"; transcript_id "AT3G18380.3"; exon_number "6"; FPKM "0.0000000000"; frac "0.000000"; conf_lo "0.000000"; conf_hi "0.081953"; cov "0.000000";
Chr3	Cufflinks	exon	6312548	6312593	1	-	.	gene_id "CUFF.3712"; transcript_id "AT3G18380.3"; exon_number "7"; FPKM "0.0000000000"; frac "0.000000"; conf_lo "0.000000"; conf_hi "0.081953"; cov "0.000000";
Chr3	Cufflinks	exon	6312690	6312775	1	-	.	gene_id "CUFF.3712"; transcript_id "AT3G18380.3"; exon_number "8"; FPKM "0.0000000000"; frac "0.000000"; conf_lo "0.000000"; conf_hi "0.081953"; cov "0.000000";
Chr3	Cufflinks	exon	6313128	6313319	1	-	.	gene_id "CUFF.3712"; transcript_id "AT3G18380.3"; exon_number "9"; FPKM "0.0000000000"; frac "0.000000"; conf_lo "0.000000"; conf_hi "0.081953"; cov "0.000000";
Chr3	Cufflinks	transcript	6310736	6313318	1000	-	.	gene_id "CUFF.3712"; transcript_id "AT3G18380.2"; FPKM "3.4488792005"; frac "0.596531"; conf_lo "2.583263"; conf_hi "4.314496"; cov "20.243980"; full_read_support "yes";
Chr3	Cufflinks	exon	6310736	6311271	1000	-	.	gene_id "CUFF.3712"; transcript_id "AT3G18380.2"; exon_number "1"; FPKM "3.4488792005"; frac "0.596531"; conf_lo "2.583263"; conf_hi "4.314496"; cov "20.243980";
Chr3	Cufflinks	exon	6311407	6311526	1000	-	.	gene_id "CUFF.3712"; transcript_id "AT3G18380.2"; exon_number "2"; FPKM "3.4488792005"; frac "0.596531"; conf_lo "2.583263"; conf_hi "4.314496"; cov "20.243980";
Chr3	Cufflinks	exon	6311611	6311754	1000	-	.	gene_id "CUFF.3712"; transcript_id "AT3G18380.2"; exon_number "3"; FPKM "3.4488792005"; frac "0.596531"; conf_lo "2.583263"; conf_hi "4.314496"; cov "20.243980";
Chr3	Cufflinks	exon	6311838	6311889	1000	-	.	gene_id "CUFF.3712"; transcript_id "AT3G18380.2"; exon_number "4"; FPKM "3.4488792005"; frac "0.596531"; conf_lo "2.583263"; conf_hi "4.314496"; cov "20.243980";
Chr3	Cufflinks	exon	6312006	6312081	1000	-	.	gene_id "CUFF.3712"; transcript_id "AT3G18380.2"; exon_number "5"; FPKM "3.4488792005"; frac "0.596531"; conf_lo "2.583263"; conf_hi "4.314496"; cov "20.243980";
Chr3	Cufflinks	exon	6312247	6312448	1000	-	.	gene_id "CUFF.3712"; transcript_id "AT3G18380.2"; exon_number "6"; FPKM "3.4488792005"; frac "0.596531"; conf_lo "2.583263"; conf_hi "4.314496"; cov "20.243980";
Chr3	Cufflinks	exon	6312548	6312593	1000	-	.	gene_id "CUFF.3712"; transcript_id "AT3G18380.2"; exon_number "7"; FPKM "3.4488792005"; frac "0.596531"; conf_lo "2.583263"; conf_hi "4.314496"; cov "20.243980";
Chr3	Cufflinks	exon	6312690	6312775	1000	-	.	gene_id "CUFF.3712"; transcript_id "AT3G18380.2"; exon_number "8"; FPKM "3.4488792005"; frac "0.596531"; conf_lo "2.583263"; conf_hi "4.314496"; cov "20.243980";
Chr3	Cufflinks	exon	6313128	6313318	1000	-	.	gene_id "CUFF.3712"; transcript_id "AT3G18380.2"; exon_number "9"; FPKM "3.4488792005"; frac "0.596531"; conf_lo "2.583263"; conf_hi "4.314496"; cov "20.243980";
Chr3	Cufflinks	transcript	6310736	6313319	1	-	.	gene_id "CUFF.3712"; transcript_id "AT3G18380.1"; FPKM "0.0000000000"; frac "0.000000"; conf_lo "0.000000"; conf_hi "0.081560"; cov "0.000000"; full_read_support "yes";
Chr3	Cufflinks	exon	6310736	6311268	1	-	.	gene_id "CUFF.3712"; transcript_id "AT3G18380.1"; exon_number "1"; FPKM "0.0000000000"; frac "0.000000"; conf_lo "0.000000"; conf_hi "0.081560"; cov "0.000000";
Chr3	Cufflinks	exon	6311407	6311526	1	-	.	gene_id "CUFF.3712"; transcript_id "AT3G18380.1"; exon_number "2"; FPKM "0.0000000000"; frac "0.000000"; conf_lo "0.000000"; conf_hi "0.081560"; cov "0.000000";
Chr3	Cufflinks	exon	6311611	6311754	1	-	.	gene_id "CUFF.3712"; transcript_id "AT3G18380.1"; exon_number "3"; FPKM "0.0000000000"; frac "0.000000"; conf_lo "0.000000"; conf_hi "0.081560"; cov "0.000000";
Chr3	Cufflinks	exon	6311838	6311889	1	-	.	gene_id "CUFF.3712"; transcript_id "AT3G18380.1"; exon_number "4"; FPKM "0.0000000000"; frac "0.000000"; conf_lo "0.000000"; conf_hi "0.081560"; cov "0.000000";
Chr3	Cufflinks	exon	6312006	6312081	1	-	.	gene_id "CUFF.3712"; transcript_id "AT3G18380.1"; exon_number "5"; FPKM "0.0000000000"; frac "0.000000"; conf_lo "0.000000"; conf_hi "0.081560"; cov "0.000000";
Chr3	Cufflinks	exon	6312247	6312448	1	-	.	gene_id "CUFF.3712"; transcript_id "AT3G18380.1"; exon_number "6"; FPKM "0.0000000000"; frac "0.000000"; conf_lo "0.000000"; conf_hi "0.081560"; cov "0.000000";
Chr3	Cufflinks	exon	6312548	6312593	1	-	.	gene_id "CUFF.3712"; transcript_id "AT3G18380.1"; exon_number "7"; FPKM "0.0000000000"; frac "0.000000"; conf_lo "0.000000"; conf_hi "0.081560"; cov "0.000000";
Chr3	Cufflinks	exon	6312690	6312775	1	-	.	gene_id "CUFF.3712"; transcript_id "AT3G18380.1"; exon_number "8"; FPKM "0.0000000000"; frac "0.000000"; conf_lo "0.000000"; conf_hi "0.081560"; cov "0.000000";
Chr3	Cufflinks	exon	6313128	6313319	1	-	.	gene_id "CUFF.3712"; transcript_id "AT3G18380.1"; exon_number "9"; FPKM "0.0000000000"; frac "0.000000"; conf_lo "0.000000"; conf_hi "0.081560"; cov "0.000000";
Chr3	Cufflinks	transcript	6312077	6313326	664	-	.	gene_id "CUFF.3712"; transcript_id "CUFF.3712.6"; FPKM "2.2914763555"; frac "0.107113"; conf_lo "0.846441"; conf_hi "3.736511"; cov "13.450341"; full_read_support "yes";
Chr3	Cufflinks	exon	6312077	6312083	664	-	.	gene_id "CUFF.3712"; transcript_id "CUFF.3712.6"; exon_number "1"; FPKM "2.2914763555"; frac "0.107113"; conf_lo "0.846441"; conf_hi "3.736511"; cov "13.450341";
Chr3	Cufflinks	exon	6312249	6312448	664	-	.	gene_id "CUFF.3712"; transcript_id "CUFF.3712.6"; exon_number "2"; FPKM "2.2914763555"; frac "0.107113"; conf_lo "0.846441"; conf_hi "3.736511"; cov "13.450341";
Chr3	Cufflinks	exon	6312548	6312593	664	-	.	gene_id "CUFF.3712"; transcript_id "CUFF.3712.6"; exon_number "3"; FPKM "2.2914763555"; frac "0.107113"; conf_lo "0.846441"; conf_hi "3.736511"; cov "13.450341";
Chr3	Cufflinks	exon	6312690	6312776	664	-	.	gene_id "CUFF.3712"; transcript_id "CUFF.3712.6"; exon_number "4"; FPKM "2.2914763555"; frac "0.107113"; conf_lo "0.846441"; conf_hi "3.736511"; cov "13.450341";
Chr3	Cufflinks	exon	6313129	6313326	664	-	.	gene_id "CUFF.3712"; transcript_id "CUFF.3712.6"; exon_number "5"; FPKM "2.2914763555"; frac "0.107113"; conf_lo "0.846441"; conf_hi "3.736511"; cov "13.450341";
Chr3	Cufflinks	transcript	6313485	6317971	1000	+	.	gene_id "CUFF.3713"; transcript_id "AT3G18390.1"; FPKM "14.8525387306"; frac "1.000000"; conf_lo "13.638972"; conf_hi "16.066106"; cov "87.207590"; full_read_support "yes";
Chr3	Cufflinks	exon	6313485	6314492	1000	+	.	gene_id "CUFF.3713"; transcript_id "AT3G18390.1"; exon_number "1"; FPKM "14.8525387306"; frac "1.000000"; conf_lo "13.638972"; conf_hi "16.066106"; cov "87.207590";
Chr3	Cufflinks	exon	6314897	6315365	1000	+	.	gene_id "CUFF.3713"; transcript_id "AT3G18390.1"; exon_number "2"; FPKM "14.8525387306"; frac "1.000000"; conf_lo "13.638972"; conf_hi "16.066106"; cov "87.207590";
Chr3	Cufflinks	exon	6315455	6315585	1000	+	.	gene_id "CUFF.3713"; transcript_id "AT3G18390.1"; exon_number "3"; FPKM "14.8525387306"; frac "1.000000"; conf_lo "13.638972"; conf_hi "16.066106"; cov "87.207590";
Chr3	Cufflinks	exon	6316071	6316415	1000	+	.	gene_id "CUFF.3713"; transcript_id "AT3G18390.1"; exon_number "4"; FPKM "14.8525387306"; frac "1.000000"; conf_lo "13.638972"; conf_hi "16.066106"; cov "87.207590";
Chr3	Cufflinks	exon	6316540	6316696	1000	+	.	gene_id "CUFF.3713"; transcript_id "AT3G18390.1"; exon_number "5"; FPKM "14.8525387306"; frac "1.000000"; conf_lo "13.638972"; conf_hi "16.066106"; cov "87.207590";
Chr3	Cufflinks	exon	6316832	6317124	1000	+	.	gene_id "CUFF.3713"; transcript_id "AT3G18390.1"; exon_number "6"; FPKM "14.8525387306"; frac "1.000000"; conf_lo "13.638972"; conf_hi "16.066106"; cov "87.207590";
Chr3	Cufflinks	exon	6317221	6317280	1000	+	.	gene_id "CUFF.3713"; transcript_id "AT3G18390.1"; exon_number "7"; FPKM "14.8525387306"; frac "1.000000"; conf_lo "13.638972"; conf_hi "16.066106"; cov "87.207590";
Chr3	Cufflinks	exon	6317414	6317971	1000	+	.	gene_id "CUFF.3713"; transcript_id "AT3G18390.1"; exon_number "8"; FPKM "14.8525387306"; frac "1.000000"; conf_lo "13.638972"; conf_hi "16.066106"; cov "87.207590";
Chr3	Cufflinks	transcript	6318745	6320593	1000	-	.	gene_id "AT3G18400"; transcript_id "AT3G18400.1"; FPKM "1.3689678040"; frac "1.000000"; conf_lo "0.756747"; conf_hi "1.981189"; cov "8.035713"; full_read_support "yes";
Chr3	Cufflinks	exon	6318745	6319266	1000	-	.	gene_id "AT3G18400"; transcript_id "AT3G18400.1"; exon_number "1"; FPKM "1.3689678040"; frac "1.000000"; conf_lo "0.756747"; conf_hi "1.981189"; cov "8.035713";
Chr3	Cufflinks	exon	6319535	6319803	1000	-	.	gene_id "AT3G18400"; transcript_id "AT3G18400.1"; exon_number "2"; FPKM "1.3689678040"; frac "1.000000"; conf_lo "0.756747"; conf_hi "1.981189"; cov "8.035713";
Chr3	Cufflinks	exon	6320440	6320593	1000	-	.	gene_id "AT3G18400"; transcript_id "AT3G18400.1"; exon_number "3"; FPKM "1.3689678040"; frac "1.000000"; conf_lo "0.756747"; conf_hi "1.981189"; cov "8.035713";
Chr3	Cufflinks	transcript	6328115	6330794	1000	+	.	gene_id "CUFF.3714"; transcript_id "AT3G18440.1"; FPKM "5.9365452979"; frac "1.000000"; conf_lo "5.071672"; conf_hi "6.801418"; cov "34.851673"; full_read_support "yes";
Chr3	Cufflinks	exon	6328115	6328580	1000	+	.	gene_id "CUFF.3714"; transcript_id "AT3G18440.1"; exon_number "1"; FPKM "5.9365452979"; frac "1.000000"; conf_lo "5.071672"; conf_hi "6.801418"; cov "34.851673";
Chr3	Cufflinks	exon	6328884	6329021	1000	+	.	gene_id "CUFF.3714"; transcript_id "AT3G18440.1"; exon_number "2"; FPKM "5.9365452979"; frac "1.000000"; conf_lo "5.071672"; conf_hi "6.801418"; cov "34.851673";
Chr3	Cufflinks	exon	6329111	6329380	1000	+	.	gene_id "CUFF.3714"; transcript_id "AT3G18440.1"; exon_number "3"; FPKM "5.9365452979"; frac "1.000000"; conf_lo "5.071672"; conf_hi "6.801418"; cov "34.851673";
Chr3	Cufflinks	exon	6329459	6329595	1000	+	.	gene_id "CUFF.3714"; transcript_id "AT3G18440.1"; exon_number "4"; FPKM "5.9365452979"; frac "1.000000"; conf_lo "5.071672"; conf_hi "6.801418"; cov "34.851673";
Chr3	Cufflinks	exon	6329693	6329839	1000	+	.	gene_id "CUFF.3714"; transcript_id "AT3G18440.1"; exon_number "5"; FPKM "5.9365452979"; frac "1.000000"; conf_lo "5.071672"; conf_hi "6.801418"; cov "34.851673";
Chr3	Cufflinks	exon	6329948	6330794	1000	+	.	gene_id "CUFF.3714"; transcript_id "AT3G18440.1"; exon_number "6"; FPKM "5.9365452979"; frac "1.000000"; conf_lo "5.071672"; conf_hi "6.801418"; cov "34.851673";
Chr3	Cufflinks	transcript	6331034	6332218	1000	-	.	gene_id "AT3G18450"; transcript_id "AT3G18450.1"; FPKM "1.6472432464"; frac "1.000000"; conf_lo "0.928327"; conf_hi "2.366159"; cov "9.668165"; full_read_support "no";
Chr3	Cufflinks	exon	6331034	6331305	1000	-	.	gene_id "AT3G18450"; transcript_id "AT3G18450.1"; exon_number "1"; FPKM "1.6472432464"; frac "1.000000"; conf_lo "0.928327"; conf_hi "2.366159"; cov "9.668165";
Chr3	Cufflinks	exon	6331447	6331656	1000	-	.	gene_id "AT3G18450"; transcript_id "AT3G18450.1"; exon_number "2"; FPKM "1.6472432464"; frac "1.000000"; conf_lo "0.928327"; conf_hi "2.366159"; cov "9.668165";
Chr3	Cufflinks	exon	6331748	6331819	1000	-	.	gene_id "AT3G18450"; transcript_id "AT3G18450.1"; exon_number "3"; FPKM "1.6472432464"; frac "1.000000"; conf_lo "0.928327"; conf_hi "2.366159"; cov "9.668165";
Chr3	Cufflinks	exon	6331923	6332218	1000	-	.	gene_id "AT3G18450"; transcript_id "AT3G18450.1"; exon_number "4"; FPKM "1.6472432464"; frac "1.000000"; conf_lo "0.928327"; conf_hi "2.366159"; cov "9.668165";
Chr3	Cufflinks	transcript	6333048	6333948	1000	-	.	gene_id "AT3G18460"; transcript_id "AT3G18460.1"; FPKM "0.1434624242"; frac "1.000000"; conf_lo "0.000000"; conf_hi "0.430387"; cov "0.843095"; full_read_support "no";
Chr3	Cufflinks	exon	6333048	6333118	1000	-	.	gene_id "AT3G18460"; transcript_id "AT3G18460.1"; exon_number "1"; FPKM "0.1434624242"; frac "1.000000"; conf_lo "0.000000"; conf_hi "0.430387"; cov "0.843095";
Chr3	Cufflinks	exon	6333244	6333453	1000	-	.	gene_id "AT3G18460"; transcript_id "AT3G18460.1"; exon_number "2"; FPKM "0.1434624242"; frac "1.000000"; conf_lo "0.000000"; conf_hi "0.430387"; cov "0.843095";
Chr3	Cufflinks	exon	6333567	6333638	1000	-	.	gene_id "AT3G18460"; transcript_id "AT3G18460.1"; exon_number "3"; FPKM "0.1434624242"; frac "1.000000"; conf_lo "0.000000"; conf_hi "0.430387"; cov "0.843095";
Chr3	Cufflinks	exon	6333747	6333948	1000	-	.	gene_id "AT3G18460"; transcript_id "AT3G18460.1"; exon_number "4"; FPKM "0.1434624242"; frac "1.000000"; conf_lo "0.000000"; conf_hi "0.430387"; cov "0.843095";
Chr3	Cufflinks	transcript	6334822	6335822	1	-	.	gene_id "AT3G18470"; transcript_id "AT3G18470.1"; FPKM "0.0000000000"; frac "0.000000"; conf_lo "0.000000"; conf_hi "0.000000"; cov "0.000000"; full_read_support "no";
Chr3	Cufflinks	exon	6334822	6335061	1	-	.	gene_id "AT3G18470"; transcript_id "AT3G18470.1"; exon_number "1"; FPKM "0.0000000000"; frac "0.000000"; conf_lo "0.000000"; conf_hi "0.000000"; cov "0.000000";
Chr3	Cufflinks	exon	6335165	6335377	1	-	.	gene_id "AT3G18470"; transcript_id "AT3G18470.1"; exon_number "2"; FPKM "0.0000000000"; frac "0.000000"; conf_lo "0.000000"; conf_hi "0.000000"; cov "0.000000";
Chr3	Cufflinks	exon	6335462	6335533	1	-	.	gene_id "AT3G18470"; transcript_id "AT3G18470.1"; exon_number "3"; FPKM "0.0000000000"; frac "0.000000"; conf_lo "0.000000"; conf_hi "0.000000"; cov "0.000000";
Chr3	Cufflinks	exon	6335644	6335822	1	-	.	gene_id "AT3G18470"; transcript_id "AT3G18470.1"; exon_number "4"; FPKM "0.0000000000"; frac "0.000000"; conf_lo "0.000000"; conf_hi "0.000000"; cov "0.000000";
Chr3	Cufflinks	transcript	6336736	6341788	1000	+	.	gene_id "CUFF.3715"; transcript_id "AT3G18480.1"; FPKM "10.4782559687"; frac "1.000000"; conf_lo "9.401961"; conf_hi "11.554551"; cov "61.503584"; full_read_support "yes";
Chr3	Cufflinks	exon	6336736	6337026	1000	+	.	gene_id "CUFF.3715"; transcript_id "AT3G18480.1"; exon_number "1"; FPKM "10.4782559687"; frac "1.000000"; conf_lo "9.401961"; conf_hi "11.554551"; cov "61.503584";
Chr3	Cufflinks	exon	6337427	6337537	1000	+	.	gene_id "CUFF.3715"; transcript_id "AT3G18480.1"; exon_number "2"; FPKM "10.4782559687"; frac "1.000000"; conf_lo "9.401961"; conf_hi "11.554551"; cov "61.503584";
Chr3	Cufflinks	exon	6337657	6337835	1000	+	.	gene_id "CUFF.3715"; transcript_id "AT3G18480.1"; exon_number "3"; FPKM "10.4782559687"; frac "1.000000"; conf_lo "9.401961"; conf_hi "11.554551"; cov "61.503584";
Chr3	Cufflinks	exon	6337918	6338067	1000	+	.	gene_id "CUFF.3715"; transcript_id "AT3G18480.1"; exon_number "4"; FPKM "10.4782559687"; frac "1.000000"; conf_lo "9.401961"; conf_hi "11.554551"; cov "61.503584";
Chr3	Cufflinks	exon	6338291	6338379	1000	+	.	gene_id "CUFF.3715"; transcript_id "AT3G18480.1"; exon_number "5"; FPKM "10.4782559687"; frac "1.000000"; conf_lo "9.401961"; conf_hi "11.554551"; cov "61.503584";
Chr3	Cufflinks	exon	6338467	6338576	1000	+	.	gene_id "CUFF.3715"; transcript_id "AT3G18480.1"; exon_number "6"; FPKM "10.4782559687"; frac "1.000000"; conf_lo "9.401961"; conf_hi "11.554551"; cov "61.503584";
Chr3	Cufflinks	exon	6338696	6338790	1000	+	.	gene_id "CUFF.3715"; transcript_id "AT3G18480.1"; exon_number "7"; FPKM "10.4782559687"; frac "1.000000"; conf_lo "9.401961"; conf_hi "11.554551"; cov "61.503584";
Chr3	Cufflinks	exon	6338888	6338943	1000	+	.	gene_id "CUFF.3715"; transcript_id "AT3G18480.1"; exon_number "8"; FPKM "10.4782559687"; frac "1.000000"; conf_lo "9.401961"; conf_hi "11.554551"; cov "61.503584";
Chr3	Cufflinks	exon	6339043	6339208	1000	+	.	gene_id "CUFF.3715"; transcript_id "AT3G18480.1"; exon_number "9"; FPKM "10.4782559687"; frac "1.000000"; conf_lo "9.401961"; conf_hi "11.554551"; cov "61.503584";
Chr3	Cufflinks	exon	6339326	6339418	1000	+	.	gene_id "CUFF.3715"; transcript_id "AT3G18480.1"; exon_number "10"; FPKM "10.4782559687"; frac "1.000000"; conf_lo "9.401961"; conf_hi "11.554551"; cov "61.503584";
Chr3	Cufflinks	exon	6339551	6339679	1000	+	.	gene_id "CUFF.3715"; transcript_id "AT3G18480.1"; exon_number "11"; FPKM "10.4782559687"; frac "1.000000"; conf_lo "9.401961"; conf_hi "11.554551"; cov "61.503584";
Chr3	Cufflinks	exon	6339803	6339922	1000	+	.	gene_id "CUFF.3715"; transcript_id "AT3G18480.1"; exon_number "12"; FPKM "10.4782559687"; frac "1.000000"; conf_lo "9.401961"; conf_hi "11.554551"; cov "61.503584";
Chr3	Cufflinks	exon	6340043	6340123	1000	+	.	gene_id "CUFF.3715"; transcript_id "AT3G18480.1"; exon_number "13"; FPKM "10.4782559687"; frac "1.000000"; conf_lo "9.401961"; conf_hi "11.554551"; cov "61.503584";
Chr3	Cufflinks	exon	6340552	6340659	1000	+	.	gene_id "CUFF.3715"; transcript_id "AT3G18480.1"; exon_number "14"; FPKM "10.4782559687"; frac "1.000000"; conf_lo "9.401961"; conf_hi "11.554551"; cov "61.503584";
Chr3	Cufflinks	exon	6340762	6340905	1000	+	.	gene_id "CUFF.3715"; transcript_id "AT3G18480.1"; exon_number "15"; FPKM "10.4782559687"; frac "1.000000"; conf_lo "9.401961"; conf_hi "11.554551"; cov "61.503584";
Chr3	Cufflinks	exon	6340995	6341096	1000	+	.	gene_id "CUFF.3715"; transcript_id "AT3G18480.1"; exon_number "16"; FPKM "10.4782559687"; frac "1.000000"; conf_lo "9.401961"; conf_hi "11.554551"; cov "61.503584";
Chr3	Cufflinks	exon	6341187	6341266	1000	+	.	gene_id "CUFF.3715"; transcript_id "AT3G18480.1"; exon_number "17"; FPKM "10.4782559687"; frac "1.000000"; conf_lo "9.401961"; conf_hi "11.554551"; cov "61.503584";
Chr3	Cufflinks	exon	6341354	6341446	1000	+	.	gene_id "CUFF.3715"; transcript_id "AT3G18480.1"; exon_number "18"; FPKM "10.4782559687"; frac "1.000000"; conf_lo "9.401961"; conf_hi "11.554551"; cov "61.503584";
Chr3	Cufflinks	exon	6341536	6341788	1000	+	.	gene_id "CUFF.3715"; transcript_id "AT3G18480.1"; exon_number "19"; FPKM "10.4782559687"; frac "1.000000"; conf_lo "9.401961"; conf_hi "11.554551"; cov "61.503584";
Chr3	Cufflinks	transcript	6341918	6343178	1	-	.	gene_id "CUFF.3716"; transcript_id "AT3G18485.1"; FPKM "0.0000000000"; frac "0.000000"; conf_lo "0.000000"; conf_hi "0.106153"; cov "0.000000"; full_read_support "no";
Chr3	Cufflinks	exon	6341918	6342465	1	-	.	gene_id "CUFF.3716"; transcript_id "AT3G18485.1"; exon_number "1"; FPKM "0.0000000000"; frac "0.000000"; conf_lo "0.000000"; conf_hi "0.106153"; cov "0.000000";
Chr3	Cufflinks	exon	6342566	6343178	1	-	.	gene_id "CUFF.3716"; transcript_id "AT3G18485.1"; exon_number "2"; FPKM "0.0000000000"; frac "0.000000"; conf_lo "0.000000"; conf_hi "0.106153"; cov "0.000000";
Chr3	Cufflinks	transcript	6348755	6350668	1000	-	.	gene_id "AT3G18490"; transcript_id "AT3G18490.1"; FPKM "20.8386106462"; frac "1.000000"; conf_lo "19.029765"; conf_hi "22.647457"; cov "122.290954"; full_read_support "yes";
Chr3	Cufflinks	exon	6348755	6350668	1000	-	.	gene_id "AT3G18490"; transcript_id "AT3G18490.1"; exon_number "1"; FPKM "20.8386106462"; frac "1.000000"; conf_lo "19.029765"; conf_hi "22.647457"; cov "122.290954";
Chr3	Cufflinks	transcript	6352477	6355358	451	+	.	gene_id "CUFF.3717"; transcript_id "AT3G18500.3"; FPKM "0.9663895326"; frac "0.298872"; conf_lo "0.470893"; conf_hi "1.461886"; cov "5.678541"; full_read_support "yes";
Chr3	Cufflinks	exon	6352477	6352856	451	+	.	gene_id "CUFF.3717"; transcript_id "AT3G18500.3"; exon_number "1"; FPKM "0.9663895326"; frac "0.298872"; conf_lo "0.470893"; conf_hi "1.461886"; cov "5.678541";
Chr3	Cufflinks	exon	6353031	6353200	451	+	.	gene_id "CUFF.3717"; transcript_id "AT3G18500.3"; exon_number "2"; FPKM "0.9663895326"; frac "0.298872"; conf_lo "0.470893"; conf_hi "1.461886"; cov "5.678541";
Chr3	Cufflinks	exon	6353271	6353336	451	+	.	gene_id "CUFF.3717"; transcript_id "AT3G18500.3"; exon_number "3"; FPKM "0.9663895326"; frac "0.298872"; conf_lo "0.470893"; conf_hi "1.461886"; cov "5.678541";
Chr3	Cufflinks	exon	6353502	6353554	451	+	.	gene_id "CUFF.3717"; transcript_id "AT3G18500.3"; exon_number "4"; FPKM "0.9663895326"; frac "0.298872"; conf_lo "0.470893"; conf_hi "1.461886"; cov "5.678541";
Chr3	Cufflinks	exon	6353648	6353729	451	+	.	gene_id "CUFF.3717"; transcript_id "AT3G18500.3"; exon_number "5"; FPKM "0.9663895326"; frac "0.298872"; conf_lo "0.470893"; conf_hi "1.461886"; cov "5.678541";
Chr3	Cufflinks	exon	6353817	6353906	451	+	.	gene_id "CUFF.3717"; transcript_id "AT3G18500.3"; exon_number "6"; FPKM "0.9663895326"; frac "0.298872"; conf_lo "0.470893"; conf_hi "1.461886"; cov "5.678541";
Chr3	Cufflinks	exon	6354203	6354295	451	+	.	gene_id "CUFF.3717"; transcript_id "AT3G18500.3"; exon_number "7"; FPKM "0.9663895326"; frac "0.298872"; conf_lo "0.470893"; conf_hi "1.461886"; cov "5.678541";
Chr3	Cufflinks	exon	6354379	6354411	451	+	.	gene_id "CUFF.3717"; transcript_id "AT3G18500.3"; exon_number "8"; FPKM "0.9663895326"; frac "0.298872"; conf_lo "0.470893"; conf_hi "1.461886"; cov "5.678541";
Chr3	Cufflinks	exon	6354499	6354605	451	+	.	gene_id "CUFF.3717"; transcript_id "AT3G18500.3"; exon_number "9"; FPKM "0.9663895326"; frac "0.298872"; conf_lo "0.470893"; conf_hi "1.461886"; cov "5.678541";
Chr3	Cufflinks	exon	6354697	6354808	451	+	.	gene_id "CUFF.3717"; transcript_id "AT3G18500.3"; exon_number "10"; FPKM "0.9663895326"; frac "0.298872"; conf_lo "0.470893"; conf_hi "1.461886"; cov "5.678541";
Chr3	Cufflinks	exon	6354886	6354971	451	+	.	gene_id "CUFF.3717"; transcript_id "AT3G18500.3"; exon_number "11"; FPKM "0.9663895326"; frac "0.298872"; conf_lo "0.470893"; conf_hi "1.461886"; cov "5.678541";
Chr3	Cufflinks	exon	6355068	6355152	451	+	.	gene_id "CUFF.3717"; transcript_id "AT3G18500.3"; exon_number "12"; FPKM "0.9663895326"; frac "0.298872"; conf_lo "0.470893"; conf_hi "1.461886"; cov "5.678541";
Chr3	Cufflinks	exon	6355238	6355358	451	+	.	gene_id "CUFF.3717"; transcript_id "AT3G18500.3"; exon_number "13"; FPKM "0.9663895326"; frac "0.298872"; conf_lo "0.470893"; conf_hi "1.461886"; cov "5.678541";
Chr3	Cufflinks	transcript	6352477	6355511	1000	+	.	gene_id "CUFF.3717"; transcript_id "CUFF.3717.2"; FPKM "2.1414714838"; frac "0.701128"; conf_lo "1.507145"; conf_hi "2.775798"; cov "12.583366"; full_read_support "yes";
Chr3	Cufflinks	exon	6352477	6352856	1000	+	.	gene_id "CUFF.3717"; transcript_id "CUFF.3717.2"; exon_number "1"; FPKM "2.1414714838"; frac "0.701128"; conf_lo "1.507145"; conf_hi "2.775798"; cov "12.583366";
Chr3	Cufflinks	exon	6353031	6353200	1000	+	.	gene_id "CUFF.3717"; transcript_id "CUFF.3717.2"; exon_number "2"; FPKM "2.1414714838"; frac "0.701128"; conf_lo "1.507145"; conf_hi "2.775798"; cov "12.583366";
Chr3	Cufflinks	exon	6353502	6353554	1000	+	.	gene_id "CUFF.3717"; transcript_id "CUFF.3717.2"; exon_number "3"; FPKM "2.1414714838"; frac "0.701128"; conf_lo "1.507145"; conf_hi "2.775798"; cov "12.583366";
Chr3	Cufflinks	exon	6353648	6353729	1000	+	.	gene_id "CUFF.3717"; transcript_id "CUFF.3717.2"; exon_number "4"; FPKM "2.1414714838"; frac "0.701128"; conf_lo "1.507145"; conf_hi "2.775798"; cov "12.583366";
Chr3	Cufflinks	exon	6353817	6353906	1000	+	.	gene_id "CUFF.3717"; transcript_id "CUFF.3717.2"; exon_number "5"; FPKM "2.1414714838"; frac "0.701128"; conf_lo "1.507145"; conf_hi "2.775798"; cov "12.583366";
Chr3	Cufflinks	exon	6354203	6354295	1000	+	.	gene_id "CUFF.3717"; transcript_id "CUFF.3717.2"; exon_number "6"; FPKM "2.1414714838"; frac "0.701128"; conf_lo "1.507145"; conf_hi "2.775798"; cov "12.583366";
Chr3	Cufflinks	exon	6354379	6354411	1000	+	.	gene_id "CUFF.3717"; transcript_id "CUFF.3717.2"; exon_number "7"; FPKM "2.1414714838"; frac "0.701128"; conf_lo "1.507145"; conf_hi "2.775798"; cov "12.583366";
Chr3	Cufflinks	exon	6354499	6354605	1000	+	.	gene_id "CUFF.3717"; transcript_id "CUFF.3717.2"; exon_number "8"; FPKM "2.1414714838"; frac "0.701128"; conf_lo "1.507145"; conf_hi "2.775798"; cov "12.583366";
Chr3	Cufflinks	exon	6354709	6354808	1000	+	.	gene_id "CUFF.3717"; transcript_id "CUFF.3717.2"; exon_number "9"; FPKM "2.1414714838"; frac "0.701128"; conf_lo "1.507145"; conf_hi "2.775798"; cov "12.583366";
Chr3	Cufflinks	exon	6354886	6354971	1000	+	.	gene_id "CUFF.3717"; transcript_id "CUFF.3717.2"; exon_number "10"; FPKM "2.1414714838"; frac "0.701128"; conf_lo "1.507145"; conf_hi "2.775798"; cov "12.583366";
Chr3	Cufflinks	exon	6355068	6355152	1000	+	.	gene_id "CUFF.3717"; transcript_id "CUFF.3717.2"; exon_number "11"; FPKM "2.1414714838"; frac "0.701128"; conf_lo "1.507145"; conf_hi "2.775798"; cov "12.583366";
Chr3	Cufflinks	exon	6355238	6355511	1000	+	.	gene_id "CUFF.3717"; transcript_id "CUFF.3717.2"; exon_number "12"; FPKM "2.1414714838"; frac "0.701128"; conf_lo "1.507145"; conf_hi "2.775798"; cov "12.583366";
Chr3	Cufflinks	transcript	6352489	6355440	1	+	.	gene_id "CUFF.3717"; transcript_id "AT3G18500.2"; FPKM "0.0000000000"; frac "0.000000"; conf_lo "0.000000"; conf_hi "0.075864"; cov "0.000000"; full_read_support "no";
Chr3	Cufflinks	exon	6352489	6352856	1	+	.	gene_id "CUFF.3717"; transcript_id "AT3G18500.2"; exon_number "1"; FPKM "0.0000000000"; frac "0.000000"; conf_lo "0.000000"; conf_hi "0.075864"; cov "0.000000";
Chr3	Cufflinks	exon	6353031	6353200	1	+	.	gene_id "CUFF.3717"; transcript_id "AT3G18500.2"; exon_number "2"; FPKM "0.0000000000"; frac "0.000000"; conf_lo "0.000000"; conf_hi "0.075864"; cov "0.000000";
Chr3	Cufflinks	exon	6353271	6353336	1	+	.	gene_id "CUFF.3717"; transcript_id "AT3G18500.2"; exon_number "3"; FPKM "0.0000000000"; frac "0.000000"; conf_lo "0.000000"; conf_hi "0.075864"; cov "0.000000";
Chr3	Cufflinks	exon	6353502	6353554	1	+	.	gene_id "CUFF.3717"; transcript_id "AT3G18500.2"; exon_number "4"; FPKM "0.0000000000"; frac "0.000000"; conf_lo "0.000000"; conf_hi "0.075864"; cov "0.000000";
Chr3	Cufflinks	exon	6353648	6353729	1	+	.	gene_id "CUFF.3717"; transcript_id "AT3G18500.2"; exon_number "5"; FPKM "0.0000000000"; frac "0.000000"; conf_lo "0.000000"; conf_hi "0.075864"; cov "0.000000";
Chr3	Cufflinks	exon	6353817	6353906	1	+	.	gene_id "CUFF.3717"; transcript_id "AT3G18500.2"; exon_number "6"; FPKM "0.0000000000"; frac "0.000000"; conf_lo "0.000000"; conf_hi "0.075864"; cov "0.000000";
Chr3	Cufflinks	exon	6354203	6354295	1	+	.	gene_id "CUFF.3717"; transcript_id "AT3G18500.2"; exon_number "7"; FPKM "0.0000000000"; frac "0.000000"; conf_lo "0.000000"; conf_hi "0.075864"; cov "0.000000";
Chr3	Cufflinks	exon	6354379	6354411	1	+	.	gene_id "CUFF.3717"; transcript_id "AT3G18500.2"; exon_number "8"; FPKM "0.0000000000"; frac "0.000000"; conf_lo "0.000000"; conf_hi "0.075864"; cov "0.000000";
Chr3	Cufflinks	exon	6354499	6354605	1	+	.	gene_id "CUFF.3717"; transcript_id "AT3G18500.2"; exon_number "9"; FPKM "0.0000000000"; frac "0.000000"; conf_lo "0.000000"; conf_hi "0.075864"; cov "0.000000";
Chr3	Cufflinks	exon	6354700	6354808	1	+	.	gene_id "CUFF.3717"; transcript_id "AT3G18500.2"; exon_number "10"; FPKM "0.0000000000"; frac "0.000000"; conf_lo "0.000000"; conf_hi "0.075864"; cov "0.000000";
Chr3	Cufflinks	exon	6354886	6354971	1	+	.	gene_id "CUFF.3717"; transcript_id "AT3G18500.2"; exon_number "11"; FPKM "0.0000000000"; frac "0.000000"; conf_lo "0.000000"; conf_hi "0.075864"; cov "0.000000";
Chr3	Cufflinks	exon	6355068	6355152	1	+	.	gene_id "CUFF.3717"; transcript_id "AT3G18500.2"; exon_number "12"; FPKM "0.0000000000"; frac "0.000000"; conf_lo "0.000000"; conf_hi "0.075864"; cov "0.000000";
Chr3	Cufflinks	exon	6355238	6355440	1	+	.	gene_id "CUFF.3717"; transcript_id "AT3G18500.2"; exon_number "13"; FPKM "0.0000000000"; frac "0.000000"; conf_lo "0.000000"; conf_hi "0.075864"; cov "0.000000";
Chr3	Cufflinks	transcript	6352538	6355442	1	+	.	gene_id "CUFF.3717"; transcript_id "AT3G18500.1"; FPKM "0.0000000000"; frac "0.000000"; conf_lo "0.000000"; conf_hi "0.082817"; cov "0.000000"; full_read_support "no";
Chr3	Cufflinks	exon	6352538	6352856	1	+	.	gene_id "CUFF.3717"; transcript_id "AT3G18500.1"; exon_number "1"; FPKM "0.0000000000"; frac "0.000000"; conf_lo "0.000000"; conf_hi "0.082817"; cov "0.000000";
Chr3	Cufflinks	exon	6353031	6353200	1	+	.	gene_id "CUFF.3717"; transcript_id "AT3G18500.1"; exon_number "2"; FPKM "0.0000000000"; frac "0.000000"; conf_lo "0.000000"; conf_hi "0.082817"; cov "0.000000";
Chr3	Cufflinks	exon	6353502	6353554	1	+	.	gene_id "CUFF.3717"; transcript_id "AT3G18500.1"; exon_number "3"; FPKM "0.0000000000"; frac "0.000000"; conf_lo "0.000000"; conf_hi "0.082817"; cov "0.000000";
Chr3	Cufflinks	exon	6353648	6353729	1	+	.	gene_id "CUFF.3717"; transcript_id "AT3G18500.1"; exon_number "4"; FPKM "0.0000000000"; frac "0.000000"; conf_lo "0.000000"; conf_hi "0.082817"; cov "0.000000";
Chr3	Cufflinks	exon	6353817	6353906	1	+	.	gene_id "CUFF.3717"; transcript_id "AT3G18500.1"; exon_number "5"; FPKM "0.0000000000"; frac "0.000000"; conf_lo "0.000000"; conf_hi "0.082817"; cov "0.000000";
Chr3	Cufflinks	exon	6354203	6354295	1	+	.	gene_id "CUFF.3717"; transcript_id "AT3G18500.1"; exon_number "6"; FPKM "0.0000000000"; frac "0.000000"; conf_lo "0.000000"; conf_hi "0.082817"; cov "0.000000";
Chr3	Cufflinks	exon	6354379	6354411	1	+	.	gene_id "CUFF.3717"; transcript_id "AT3G18500.1"; exon_number "7"; FPKM "0.0000000000"; frac "0.000000"; conf_lo "0.000000"; conf_hi "0.082817"; cov "0.000000";
Chr3	Cufflinks	exon	6354499	6354605	1	+	.	gene_id "CUFF.3717"; transcript_id "AT3G18500.1"; exon_number "8"; FPKM "0.0000000000"; frac "0.000000"; conf_lo "0.000000"; conf_hi "0.082817"; cov "0.000000";
Chr3	Cufflinks	exon	6354700	6354808	1	+	.	gene_id "CUFF.3717"; transcript_id "AT3G18500.1"; exon_number "9"; FPKM "0.0000000000"; frac "0.000000"; conf_lo "0.000000"; conf_hi "0.082817"; cov "0.000000";
Chr3	Cufflinks	exon	6354886	6354971	1	+	.	gene_id "CUFF.3717"; transcript_id "AT3G18500.1"; exon_number "10"; FPKM "0.0000000000"; frac "0.000000"; conf_lo "0.000000"; conf_hi "0.082817"; cov "0.000000";
Chr3	Cufflinks	exon	6355068	6355152	1	+	.	gene_id "CUFF.3717"; transcript_id "AT3G18500.1"; exon_number "11"; FPKM "0.0000000000"; frac "0.000000"; conf_lo "0.000000"; conf_hi "0.082817"; cov "0.000000";
Chr3	Cufflinks	exon	6355238	6355442	1	+	.	gene_id "CUFF.3717"; transcript_id "AT3G18500.1"; exon_number "12"; FPKM "0.0000000000"; frac "0.000000"; conf_lo "0.000000"; conf_hi "0.082817"; cov "0.000000";
Chr3	Cufflinks	transcript	6355664	6356153	1000	+	.	gene_id "AT3G18510"; transcript_id "AT3G18510.1"; FPKM "13.3987864543"; frac "1.000000"; conf_lo "9.754815"; conf_hi "17.042758"; cov "78.673608"; full_read_support "yes";
Chr3	Cufflinks	exon	6355664	6355818	1000	+	.	gene_id "AT3G18510"; transcript_id "AT3G18510.1"; exon_number "1"; FPKM "13.3987864543"; frac "1.000000"; conf_lo "9.754815"; conf_hi "17.042758"; cov "78.673608";
Chr3	Cufflinks	exon	6355889	6356153	1000	+	.	gene_id "AT3G18510"; transcript_id "AT3G18510.1"; exon_number "2"; FPKM "13.3987864543"; frac "1.000000"; conf_lo "9.754815"; conf_hi "17.042758"; cov "78.673608";
Chr3	Cufflinks	transcript	6360135	6360296	1	+	.	gene_id "AT3G18518"; transcript_id "AT3G18518.1"; FPKM "0.0000000000"; frac "0.000000"; conf_lo "0.000000"; conf_hi "0.000000"; cov "0.000000"; full_read_support "no";
Chr3	Cufflinks	exon	6360135	6360296	1	+	.	gene_id "AT3G18518"; transcript_id "AT3G18518.1"; exon_number "1"; FPKM "0.0000000000"; frac "0.000000"; conf_lo "0.000000"; conf_hi "0.000000"; cov "0.000000";
Chr3	Cufflinks	transcript	6361176	6362943	438	+	.	gene_id "CUFF.3718"; transcript_id "CUFF.3718.1"; FPKM "3.4251675703"; frac "0.185094"; conf_lo "2.461862"; conf_hi "4.388473"; cov "20.114071"; full_read_support "yes";
Chr3	Cufflinks	exon	6361176	6361294	438	+	.	gene_id "CUFF.3718"; transcript_id "CUFF.3718.1"; exon_number "1"; FPKM "3.4251675703"; frac "0.185094"; conf_lo "2.461862"; conf_hi "4.388473"; cov "20.114071";
Chr3	Cufflinks	exon	6361553	6361739	438	+	.	gene_id "CUFF.3718"; transcript_id "CUFF.3718.1"; exon_number "2"; FPKM "3.4251675703"; frac "0.185094"; conf_lo "2.461862"; conf_hi "4.388473"; cov "20.114071";
Chr3	Cufflinks	exon	6361834	6362019	438	+	.	gene_id "CUFF.3718"; transcript_id "CUFF.3718.1"; exon_number "3"; FPKM "3.4251675703"; frac "0.185094"; conf_lo "2.461862"; conf_hi "4.388473"; cov "20.114071";
Chr3	Cufflinks	exon	6362147	6362249	438	+	.	gene_id "CUFF.3718"; transcript_id "CUFF.3718.1"; exon_number "4"; FPKM "3.4251675703"; frac "0.185094"; conf_lo "2.461862"; conf_hi "4.388473"; cov "20.114071";
Chr3	Cufflinks	exon	6362366	6362943	438	+	.	gene_id "CUFF.3718"; transcript_id "CUFF.3718.1"; exon_number "5"; FPKM "3.4251675703"; frac "0.185094"; conf_lo "2.461862"; conf_hi "4.388473"; cov "20.114071";
Chr3	Cufflinks	transcript	6361176	6365615	1	+	.	gene_id "CUFF.3718"; transcript_id "AT3G18520.2"; FPKM "0.0000000000"; frac "0.000000"; conf_lo "0.000000"; conf_hi "0.054226"; cov "0.000000"; full_read_support "no";
Chr3	Cufflinks	exon	6361176	6361294	1	+	.	gene_id "CUFF.3718"; transcript_id "AT3G18520.2"; exon_number "1"; FPKM "0.0000000000"; frac "0.000000"; conf_lo "0.000000"; conf_hi "0.054226"; cov "0.000000";
Chr3	Cufflinks	exon	6361553	6361739	1	+	.	gene_id "CUFF.3718"; transcript_id "AT3G18520.2"; exon_number "2"; FPKM "0.0000000000"; frac "0.000000"; conf_lo "0.000000"; conf_hi "0.054226"; cov "0.000000";
Chr3	Cufflinks	exon	6361834	6362019	1	+	.	gene_id "CUFF.3718"; transcript_id "AT3G18520.2"; exon_number "3"; FPKM "0.0000000000"; frac "0.000000"; conf_lo "0.000000"; conf_hi "0.054226"; cov "0.000000";
Chr3	Cufflinks	exon	6362147	6362249	1	+	.	gene_id "CUFF.3718"; transcript_id "AT3G18520.2"; exon_number "4"; FPKM "0.0000000000"; frac "0.000000"; conf_lo "0.000000"; conf_hi "0.054226"; cov "0.000000";
Chr3	Cufflinks	exon	6362366	6362430	1	+	.	gene_id "CUFF.3718"; transcript_id "AT3G18520.2"; exon_number "5"; FPKM "0.0000000000"; frac "0.000000"; conf_lo "0.000000"; conf_hi "0.054226"; cov "0.000000";
Chr3	Cufflinks	exon	6362570	6362645	1	+	.	gene_id "CUFF.3718"; transcript_id "AT3G18520.2"; exon_number "6"; FPKM "0.0000000000"; frac "0.000000"; conf_lo "0.000000"; conf_hi "0.054226"; cov "0.000000";
Chr3	Cufflinks	exon	6362965	6363029	1	+	.	gene_id "CUFF.3718"; transcript_id "AT3G18520.2"; exon_number "7"; FPKM "0.0000000000"; frac "0.000000"; conf_lo "0.000000"; conf_hi "0.054226"; cov "0.000000";
Chr3	Cufflinks	exon	6363132	6363187	1	+	.	gene_id "CUFF.3718"; transcript_id "AT3G18520.2"; exon_number "8"; FPKM "0.0000000000"; frac "0.000000"; conf_lo "0.000000"; conf_hi "0.054226"; cov "0.000000";
Chr3	Cufflinks	exon	6363352	6363475	1	+	.	gene_id "CUFF.3718"; transcript_id "AT3G18520.2"; exon_number "9"; FPKM "0.0000000000"; frac "0.000000"; conf_lo "0.000000"; conf_hi "0.054226"; cov "0.000000";
Chr3	Cufflinks	exon	6363586	6363711	1	+	.	gene_id "CUFF.3718"; transcript_id "AT3G18520.2"; exon_number "10"; FPKM "0.0000000000"; frac "0.000000"; conf_lo "0.000000"; conf_hi "0.054226"; cov "0.000000";
Chr3	Cufflinks	exon	6363828	6363878	1	+	.	gene_id "CUFF.3718"; transcript_id "AT3G18520.2"; exon_number "11"; FPKM "0.0000000000"; frac "0.000000"; conf_lo "0.000000"; conf_hi "0.054226"; cov "0.000000";
Chr3	Cufflinks	exon	6363992	6364060	1	+	.	gene_id "CUFF.3718"; transcript_id "AT3G18520.2"; exon_number "12"; FPKM "0.0000000000"; frac "0.000000"; conf_lo "0.000000"; conf_hi "0.054226"; cov "0.000000";
Chr3	Cufflinks	exon	6364279	6364387	1	+	.	gene_id "CUFF.3718"; transcript_id "AT3G18520.2"; exon_number "13"; FPKM "0.0000000000"; frac "0.000000"; conf_lo "0.000000"; conf_hi "0.054226"; cov "0.000000";
Chr3	Cufflinks	exon	6364531	6364610	1	+	.	gene_id "CUFF.3718"; transcript_id "AT3G18520.2"; exon_number "14"; FPKM "0.0000000000"; frac "0.000000"; conf_lo "0.000000"; conf_hi "0.054226"; cov "0.000000";
Chr3	Cufflinks	exon	6364713	6364795	1	+	.	gene_id "CUFF.3718"; transcript_id "AT3G18520.2"; exon_number "15"; FPKM "0.0000000000"; frac "0.000000"; conf_lo "0.000000"; conf_hi "0.054226"; cov "0.000000";
Chr3	Cufflinks	exon	6364877	6364922	1	+	.	gene_id "CUFF.3718"; transcript_id "AT3G18520.2"; exon_number "16"; FPKM "0.0000000000"; frac "0.000000"; conf_lo "0.000000"; conf_hi "0.054226"; cov "0.000000";
Chr3	Cufflinks	exon	6365004	6365182	1	+	.	gene_id "CUFF.3718"; transcript_id "AT3G18520.2"; exon_number "17"; FPKM "0.0000000000"; frac "0.000000"; conf_lo "0.000000"; conf_hi "0.054226"; cov "0.000000";
Chr3	Cufflinks	exon	6365258	6365615	1	+	.	gene_id "CUFF.3718"; transcript_id "AT3G18520.2"; exon_number "18"; FPKM "0.0000000000"; frac "0.000000"; conf_lo "0.000000"; conf_hi "0.054226"; cov "0.000000";
Chr3	Cufflinks	transcript	6361176	6365615	1000	+	.	gene_id "CUFF.3718"; transcript_id "AT3G18520.1"; FPKM "7.8160238886"; frac "0.814906"; conf_lo "6.808135"; conf_hi "8.823913"; cov "45.899086"; full_read_support "yes";
Chr3	Cufflinks	exon	6361176	6361294	1000	+	.	gene_id "CUFF.3718"; transcript_id "AT3G18520.1"; exon_number "1"; FPKM "7.8160238886"; frac "0.814906"; conf_lo "6.808135"; conf_hi "8.823913"; cov "45.899086";
Chr3	Cufflinks	exon	6361553	6361739	1000	+	.	gene_id "CUFF.3718"; transcript_id "AT3G18520.1"; exon_number "2"; FPKM "7.8160238886"; frac "0.814906"; conf_lo "6.808135"; conf_hi "8.823913"; cov "45.899086";
Chr3	Cufflinks	exon	6361834	6362019	1000	+	.	gene_id "CUFF.3718"; transcript_id "AT3G18520.1"; exon_number "3"; FPKM "7.8160238886"; frac "0.814906"; conf_lo "6.808135"; conf_hi "8.823913"; cov "45.899086";
Chr3	Cufflinks	exon	6362147	6362249	1000	+	.	gene_id "CUFF.3718"; transcript_id "AT3G18520.1"; exon_number "4"; FPKM "7.8160238886"; frac "0.814906"; conf_lo "6.808135"; conf_hi "8.823913"; cov "45.899086";
Chr3	Cufflinks	exon	6362366	6362430	1000	+	.	gene_id "CUFF.3718"; transcript_id "AT3G18520.1"; exon_number "5"; FPKM "7.8160238886"; frac "0.814906"; conf_lo "6.808135"; conf_hi "8.823913"; cov "45.899086";
Chr3	Cufflinks	exon	6362570	6362645	1000	+	.	gene_id "CUFF.3718"; transcript_id "AT3G18520.1"; exon_number "6"; FPKM "7.8160238886"; frac "0.814906"; conf_lo "6.808135"; conf_hi "8.823913"; cov "45.899086";
Chr3	Cufflinks	exon	6362965	6363029	1000	+	.	gene_id "CUFF.3718"; transcript_id "AT3G18520.1"; exon_number "7"; FPKM "7.8160238886"; frac "0.814906"; conf_lo "6.808135"; conf_hi "8.823913"; cov "45.899086";
Chr3	Cufflinks	exon	6363132	6363187	1000	+	.	gene_id "CUFF.3718"; transcript_id "AT3G18520.1"; exon_number "8"; FPKM "7.8160238886"; frac "0.814906"; conf_lo "6.808135"; conf_hi "8.823913"; cov "45.899086";
Chr3	Cufflinks	exon	6363352	6363475	1000	+	.	gene_id "CUFF.3718"; transcript_id "AT3G18520.1"; exon_number "9"; FPKM "7.8160238886"; frac "0.814906"; conf_lo "6.808135"; conf_hi "8.823913"; cov "45.899086";
Chr3	Cufflinks	exon	6363586	6363711	1000	+	.	gene_id "CUFF.3718"; transcript_id "AT3G18520.1"; exon_number "10"; FPKM "7.8160238886"; frac "0.814906"; conf_lo "6.808135"; conf_hi "8.823913"; cov "45.899086";
Chr3	Cufflinks	exon	6363828	6363878	1000	+	.	gene_id "CUFF.3718"; transcript_id "AT3G18520.1"; exon_number "11"; FPKM "7.8160238886"; frac "0.814906"; conf_lo "6.808135"; conf_hi "8.823913"; cov "45.899086";
Chr3	Cufflinks	exon	6363992	6364060	1000	+	.	gene_id "CUFF.3718"; transcript_id "AT3G18520.1"; exon_number "12"; FPKM "7.8160238886"; frac "0.814906"; conf_lo "6.808135"; conf_hi "8.823913"; cov "45.899086";
Chr3	Cufflinks	exon	6364279	6364387	1000	+	.	gene_id "CUFF.3718"; transcript_id "AT3G18520.1"; exon_number "13"; FPKM "7.8160238886"; frac "0.814906"; conf_lo "6.808135"; conf_hi "8.823913"; cov "45.899086";
Chr3	Cufflinks	exon	6364531	6364610	1000	+	.	gene_id "CUFF.3718"; transcript_id "AT3G18520.1"; exon_number "14"; FPKM "7.8160238886"; frac "0.814906"; conf_lo "6.808135"; conf_hi "8.823913"; cov "45.899086";
Chr3	Cufflinks	exon	6364713	6364795	1000	+	.	gene_id "CUFF.3718"; transcript_id "AT3G18520.1"; exon_number "15"; FPKM "7.8160238886"; frac "0.814906"; conf_lo "6.808135"; conf_hi "8.823913"; cov "45.899086";
Chr3	Cufflinks	exon	6364877	6364922	1000	+	.	gene_id "CUFF.3718"; transcript_id "AT3G18520.1"; exon_number "16"; FPKM "7.8160238886"; frac "0.814906"; conf_lo "6.808135"; conf_hi "8.823913"; cov "45.899086";
Chr3	Cufflinks	exon	6365004	6365178	1000	+	.	gene_id "CUFF.3718"; transcript_id "AT3G18520.1"; exon_number "17"; FPKM "7.8160238886"; frac "0.814906"; conf_lo "6.808135"; conf_hi "8.823913"; cov "45.899086";
Chr3	Cufflinks	exon	6365258	6365615	1000	+	.	gene_id "CUFF.3718"; transcript_id "AT3G18520.1"; exon_number "18"; FPKM "7.8160238886"; frac "0.814906"; conf_lo "6.808135"; conf_hi "8.823913"; cov "45.899086";
Chr3	Cufflinks	transcript	6373476	6376909	249	-	.	gene_id "CUFF.3719"; transcript_id "CUFF.3719.1"; FPKM "0.4559883836"; frac "0.372780"; conf_lo "0.236105"; conf_hi "0.675872"; cov "2.675577"; full_read_support "no";
Chr3	Cufflinks	exon	6373476	6373927	249	-	.	gene_id "CUFF.3719"; transcript_id "CUFF.3719.1"; exon_number "1"; FPKM "0.4559883836"; frac "0.372780"; conf_lo "0.236105"; conf_hi "0.675872"; cov "2.675577";
Chr3	Cufflinks	exon	6374068	6374262	249	-	.	gene_id "CUFF.3719"; transcript_id "CUFF.3719.1"; exon_number "2"; FPKM "0.4559883836"; frac "0.372780"; conf_lo "0.236105"; conf_hi "0.675872"; cov "2.675577";
Chr3	Cufflinks	exon	6374356	6374484	249	-	.	gene_id "CUFF.3719"; transcript_id "CUFF.3719.1"; exon_number "3"; FPKM "0.4559883836"; frac "0.372780"; conf_lo "0.236105"; conf_hi "0.675872"; cov "2.675577";
Chr3	Cufflinks	exon	6374587	6374643	249	-	.	gene_id "CUFF.3719"; transcript_id "CUFF.3719.1"; exon_number "4"; FPKM "0.4559883836"; frac "0.372780"; conf_lo "0.236105"; conf_hi "0.675872"; cov "2.675577";
Chr3	Cufflinks	exon	6374739	6375069	249	-	.	gene_id "CUFF.3719"; transcript_id "CUFF.3719.1"; exon_number "5"; FPKM "0.4559883836"; frac "0.372780"; conf_lo "0.236105"; conf_hi "0.675872"; cov "2.675577";
Chr3	Cufflinks	exon	6375397	6376352	249	-	.	gene_id "CUFF.3719"; transcript_id "CUFF.3719.1"; exon_number "6"; FPKM "0.4559883836"; frac "0.372780"; conf_lo "0.236105"; conf_hi "0.675872"; cov "2.675577";
Chr3	Cufflinks	exon	6376452	6376909	249	-	.	gene_id "CUFF.3719"; transcript_id "CUFF.3719.1"; exon_number "7"; FPKM "0.4559883836"; frac "0.372780"; conf_lo "0.236105"; conf_hi "0.675872"; cov "2.675577";
Chr3	Cufflinks	transcript	6373535	6375723	1	-	.	gene_id "CUFF.3719"; transcript_id "AT3G18530.1"; FPKM "0.0000000000"; frac "0.000000"; conf_lo "0.000000"; conf_hi "0.082817"; cov "0.000000"; full_read_support "no";
Chr3	Cufflinks	exon	6373535	6373927	1	-	.	gene_id "CUFF.3719"; transcript_id "AT3G18530.1"; exon_number "1"; FPKM "0.0000000000"; frac "0.000000"; conf_lo "0.000000"; conf_hi "0.082817"; cov "0.000000";
Chr3	Cufflinks	exon	6374068	6374262	1	-	.	gene_id "CUFF.3719"; transcript_id "AT3G18530.1"; exon_number "2"; FPKM "0.0000000000"; frac "0.000000"; conf_lo "0.000000"; conf_hi "0.082817"; cov "0.000000";
Chr3	Cufflinks	exon	6374356	6374484	1	-	.	gene_id "CUFF.3719"; transcript_id "AT3G18530.1"; exon_number "3"; FPKM "0.0000000000"; frac "0.000000"; conf_lo "0.000000"; conf_hi "0.082817"; cov "0.000000";
Chr3	Cufflinks	exon	6374587	6374643	1	-	.	gene_id "CUFF.3719"; transcript_id "AT3G18530.1"; exon_number "4"; FPKM "0.0000000000"; frac "0.000000"; conf_lo "0.000000"; conf_hi "0.082817"; cov "0.000000";
Chr3	Cufflinks	exon	6374739	6375069	1	-	.	gene_id "CUFF.3719"; transcript_id "AT3G18530.1"; exon_number "5"; FPKM "0.0000000000"; frac "0.000000"; conf_lo "0.000000"; conf_hi "0.082817"; cov "0.000000";
Chr3	Cufflinks	exon	6375397	6375723	1	-	.	gene_id "CUFF.3719"; transcript_id "AT3G18530.1"; exon_number "6"; FPKM "0.0000000000"; frac "0.000000"; conf_lo "0.000000"; conf_hi "0.082817"; cov "0.000000";
Chr3	Cufflinks	transcript	6375677	6377220	1000	-	.	gene_id "CUFF.3719"; transcript_id "AT3G18535.1"; FPKM "1.8290939881"; frac "0.627220"; conf_lo "1.171281"; conf_hi "2.486907"; cov "10.732472"; full_read_support "yes";
Chr3	Cufflinks	exon	6375677	6376352	1000	-	.	gene_id "CUFF.3719"; transcript_id "AT3G18535.1"; exon_number "1"; FPKM "1.8290939881"; frac "0.627220"; conf_lo "1.171281"; conf_hi "2.486907"; cov "10.732472";
Chr3	Cufflinks	exon	6376452	6376695	1000	-	.	gene_id "CUFF.3719"; transcript_id "AT3G18535.1"; exon_number "2"; FPKM "1.8290939881"; frac "0.627220"; conf_lo "1.171281"; conf_hi "2.486907"; cov "10.732472";
Chr3	Cufflinks	exon	6376944	6377220	1000	-	.	gene_id "CUFF.3719"; transcript_id "AT3G18535.1"; exon_number "3"; FPKM "1.8290939881"; frac "0.627220"; conf_lo "1.171281"; conf_hi "2.486907"; cov "10.732472";
Chr3	Cufflinks	transcript	6383508	6385663	1000	+	.	gene_id "AT3G18550"; transcript_id "AT3G18550.2"; FPKM "0.1447368016"; frac "1.000000"; conf_lo "0.000000"; conf_hi "0.311086"; cov "0.850584"; full_read_support "no";
Chr3	Cufflinks	exon	6383508	6384441	1000	+	.	gene_id "AT3G18550"; transcript_id "AT3G18550.2"; exon_number "1"; FPKM "0.1447368016"; frac "1.000000"; conf_lo "0.000000"; conf_hi "0.311086"; cov "0.850584";
Chr3	Cufflinks	exon	6384558	6384641	1000	+	.	gene_id "AT3G18550"; transcript_id "AT3G18550.2"; exon_number "2"; FPKM "0.1447368016"; frac "1.000000"; conf_lo "0.000000"; conf_hi "0.311086"; cov "0.850584";
Chr3	Cufflinks	exon	6384735	6385186	1000	+	.	gene_id "AT3G18550"; transcript_id "AT3G18550.2"; exon_number "3"; FPKM "0.1447368016"; frac "1.000000"; conf_lo "0.000000"; conf_hi "0.311086"; cov "0.850584";
Chr3	Cufflinks	exon	6385524	6385663	1000	+	.	gene_id "AT3G18550"; transcript_id "AT3G18550.2"; exon_number "4"; FPKM "0.1447368016"; frac "1.000000"; conf_lo "0.000000"; conf_hi "0.311086"; cov "0.850584";
Chr3	Cufflinks	transcript	6383769	6385604	1	+	.	gene_id "AT3G18550"; transcript_id "AT3G18550.1"; FPKM "0.0000000000"; frac "0.000000"; conf_lo "0.000000"; conf_hi "0.092580"; cov "0.000000"; full_read_support "no";
Chr3	Cufflinks	exon	6383769	6384441	1	+	.	gene_id "AT3G18550"; transcript_id "AT3G18550.1"; exon_number "1"; FPKM "0.0000000000"; frac "0.000000"; conf_lo "0.000000"; conf_hi "0.092580"; cov "0.000000";
Chr3	Cufflinks	exon	6384546	6384641	1	+	.	gene_id "AT3G18550"; transcript_id "AT3G18550.1"; exon_number "2"; FPKM "0.0000000000"; frac "0.000000"; conf_lo "0.000000"; conf_hi "0.092580"; cov "0.000000";
Chr3	Cufflinks	exon	6384735	6385186	1	+	.	gene_id "AT3G18550"; transcript_id "AT3G18550.1"; exon_number "3"; FPKM "0.0000000000"; frac "0.000000"; conf_lo "0.000000"; conf_hi "0.092580"; cov "0.000000";
Chr3	Cufflinks	exon	6385524	6385604	1	+	.	gene_id "AT3G18550"; transcript_id "AT3G18550.1"; exon_number "4"; FPKM "0.0000000000"; frac "0.000000"; conf_lo "0.000000"; conf_hi "0.092580"; cov "0.000000";
Chr3	Cufflinks	transcript	6393910	6394785	1	+	.	gene_id "CUFF.3720"; transcript_id "AT3G18560.1"; FPKM "0.0000000000"; frac "0.000000"; conf_lo "0.000000"; conf_hi "0.150854"; cov "0.000000"; full_read_support "yes";
Chr3	Cufflinks	exon	6393910	6394785	1	+	.	gene_id "CUFF.3720"; transcript_id "AT3G18560.1"; exon_number "1"; FPKM "0.0000000000"; frac "0.000000"; conf_lo "0.000000"; conf_hi "0.150854"; cov "0.000000";
Chr3	Cufflinks	transcript	6511023	6515037	295	+	.	gene_id "CUFF.3720"; transcript_id "CUFF.3720.2"; FPKM "4.4435489378"; frac "0.232029"; conf_lo "3.589905"; conf_hi "5.297193"; cov "26.072651"; full_read_support "yes";
Chr3	Cufflinks	exon	6511023	6511346	295	+	.	gene_id "CUFF.3720"; transcript_id "CUFF.3720.2"; exon_number "1"; FPKM "4.4435489378"; frac "0.232029"; conf_lo "3.589905"; conf_hi "5.297193"; cov "26.072651";
Chr3	Cufflinks	exon	6511691	6511808	295	+	.	gene_id "CUFF.3720"; transcript_id "CUFF.3720.2"; exon_number "2"; FPKM "4.4435489378"; frac "0.232029"; conf_lo "3.589905"; conf_hi "5.297193"; cov "26.072651";
Chr3	Cufflinks	exon	6511902	6511974	295	+	.	gene_id "CUFF.3720"; transcript_id "CUFF.3720.2"; exon_number "3"; FPKM "4.4435489378"; frac "0.232029"; conf_lo "3.589905"; conf_hi "5.297193"; cov "26.072651";
Chr3	Cufflinks	exon	6512057	6512102	295	+	.	gene_id "CUFF.3720"; transcript_id "CUFF.3720.2"; exon_number "4"; FPKM "4.4435489378"; frac "0.232029"; conf_lo "3.589905"; conf_hi "5.297193"; cov "26.072651";
Chr3	Cufflinks	exon	6512178	6512359	295	+	.	gene_id "CUFF.3720"; transcript_id "CUFF.3720.2"; exon_number "5"; FPKM "4.4435489378"; frac "0.232029"; conf_lo "3.589905"; conf_hi "5.297193"; cov "26.072651";
Chr3	Cufflinks	exon	6512444	6512525	295	+	.	gene_id "CUFF.3720"; transcript_id "CUFF.3720.2"; exon_number "6"; FPKM "4.4435489378"; frac "0.232029"; conf_lo "3.589905"; conf_hi "5.297193"; cov "26.072651";
Chr3	Cufflinks	exon	6512636	6512708	295	+	.	gene_id "CUFF.3720"; transcript_id "CUFF.3720.2"; exon_number "7"; FPKM "4.4435489378"; frac "0.232029"; conf_lo "3.589905"; conf_hi "5.297193"; cov "26.072651";
Chr3	Cufflinks	exon	6512808	6512918	295	+	.	gene_id "CUFF.3720"; transcript_id "CUFF.3720.2"; exon_number "8"; FPKM "4.4435489378"; frac "0.232029"; conf_lo "3.589905"; conf_hi "5.297193"; cov "26.072651";
Chr3	Cufflinks	exon	6513021	6513173	295	+	.	gene_id "CUFF.3720"; transcript_id "CUFF.3720.2"; exon_number "9"; FPKM "4.4435489378"; frac "0.232029"; conf_lo "3.589905"; conf_hi "5.297193"; cov "26.072651";
Chr3	Cufflinks	exon	6513281	6513414	295	+	.	gene_id "CUFF.3720"; transcript_id "CUFF.3720.2"; exon_number "10"; FPKM "4.4435489378"; frac "0.232029"; conf_lo "3.589905"; conf_hi "5.297193"; cov "26.072651";
Chr3	Cufflinks	exon	6513542	6513745	295	+	.	gene_id "CUFF.3720"; transcript_id "CUFF.3720.2"; exon_number "11"; FPKM "4.4435489378"; frac "0.232029"; conf_lo "3.589905"; conf_hi "5.297193"; cov "26.072651";
Chr3	Cufflinks	exon	6513869	6514132	295	+	.	gene_id "CUFF.3720"; transcript_id "CUFF.3720.2"; exon_number "12"; FPKM "4.4435489378"; frac "0.232029"; conf_lo "3.589905"; conf_hi "5.297193"; cov "26.072651";
Chr3	Cufflinks	exon	6514233	6514364	295	+	.	gene_id "CUFF.3720"; transcript_id "CUFF.3720.2"; exon_number "13"; FPKM "4.4435489378"; frac "0.232029"; conf_lo "3.589905"; conf_hi "5.297193"; cov "26.072651";
Chr3	Cufflinks	exon	6514459	6514581	295	+	.	gene_id "CUFF.3720"; transcript_id "CUFF.3720.2"; exon_number "14"; FPKM "4.4435489378"; frac "0.232029"; conf_lo "3.589905"; conf_hi "5.297193"; cov "26.072651";
Chr3	Cufflinks	exon	6514672	6515037	295	+	.	gene_id "CUFF.3720"; transcript_id "CUFF.3720.2"; exon_number "15"; FPKM "4.4435489378"; frac "0.232029"; conf_lo "3.589905"; conf_hi "5.297193"; cov "26.072651";
Chr3	Cufflinks	transcript	6511023	6514994	1000	+	.	gene_id "CUFF.3720"; transcript_id "AT3G18890.1"; FPKM "15.0374946292"; frac "0.767971"; conf_lo "13.573259"; conf_hi "16.501730"; cov "88.232933"; full_read_support "yes";
Chr3	Cufflinks	exon	6511023	6511346	1000	+	.	gene_id "CUFF.3720"; transcript_id "AT3G18890.1"; exon_number "1"; FPKM "15.0374946292"; frac "0.767971"; conf_lo "13.573259"; conf_hi "16.501730"; cov "88.232933";
Chr3	Cufflinks	exon	6511691	6511808	1000	+	.	gene_id "CUFF.3720"; transcript_id "AT3G18890.1"; exon_number "2"; FPKM "15.0374946292"; frac "0.767971"; conf_lo "13.573259"; conf_hi "16.501730"; cov "88.232933";
Chr3	Cufflinks	exon	6511902	6511974	1000	+	.	gene_id "CUFF.3720"; transcript_id "AT3G18890.1"; exon_number "3"; FPKM "15.0374946292"; frac "0.767971"; conf_lo "13.573259"; conf_hi "16.501730"; cov "88.232933";
Chr3	Cufflinks	exon	6512057	6512102	1000	+	.	gene_id "CUFF.3720"; transcript_id "AT3G18890.1"; exon_number "4"; FPKM "15.0374946292"; frac "0.767971"; conf_lo "13.573259"; conf_hi "16.501730"; cov "88.232933";
Chr3	Cufflinks	exon	6512183	6512359	1000	+	.	gene_id "CUFF.3720"; transcript_id "AT3G18890.1"; exon_number "5"; FPKM "15.0374946292"; frac "0.767971"; conf_lo "13.573259"; conf_hi "16.501730"; cov "88.232933";
Chr3	Cufflinks	exon	6512444	6512525	1000	+	.	gene_id "CUFF.3720"; transcript_id "AT3G18890.1"; exon_number "6"; FPKM "15.0374946292"; frac "0.767971"; conf_lo "13.573259"; conf_hi "16.501730"; cov "88.232933";
Chr3	Cufflinks	exon	6512636	6512708	1000	+	.	gene_id "CUFF.3720"; transcript_id "AT3G18890.1"; exon_number "7"; FPKM "15.0374946292"; frac "0.767971"; conf_lo "13.573259"; conf_hi "16.501730"; cov "88.232933";
Chr3	Cufflinks	exon	6512808	6512918	1000	+	.	gene_id "CUFF.3720"; transcript_id "AT3G18890.1"; exon_number "8"; FPKM "15.0374946292"; frac "0.767971"; conf_lo "13.573259"; conf_hi "16.501730"; cov "88.232933";
Chr3	Cufflinks	exon	6513021	6513173	1000	+	.	gene_id "CUFF.3720"; transcript_id "AT3G18890.1"; exon_number "9"; FPKM "15.0374946292"; frac "0.767971"; conf_lo "13.573259"; conf_hi "16.501730"; cov "88.232933";
Chr3	Cufflinks	exon	6513281	6513414	1000	+	.	gene_id "CUFF.3720"; transcript_id "AT3G18890.1"; exon_number "10"; FPKM "15.0374946292"; frac "0.767971"; conf_lo "13.573259"; conf_hi "16.501730"; cov "88.232933";
Chr3	Cufflinks	exon	6513542	6513745	1000	+	.	gene_id "CUFF.3720"; transcript_id "AT3G18890.1"; exon_number "11"; FPKM "15.0374946292"; frac "0.767971"; conf_lo "13.573259"; conf_hi "16.501730"; cov "88.232933";
Chr3	Cufflinks	exon	6513869	6514132	1000	+	.	gene_id "CUFF.3720"; transcript_id "AT3G18890.1"; exon_number "12"; FPKM "15.0374946292"; frac "0.767971"; conf_lo "13.573259"; conf_hi "16.501730"; cov "88.232933";
Chr3	Cufflinks	exon	6514233	6514364	1000	+	.	gene_id "CUFF.3720"; transcript_id "AT3G18890.1"; exon_number "13"; FPKM "15.0374946292"; frac "0.767971"; conf_lo "13.573259"; conf_hi "16.501730"; cov "88.232933";
Chr3	Cufflinks	exon	6514459	6514581	1000	+	.	gene_id "CUFF.3720"; transcript_id "AT3G18890.1"; exon_number "14"; FPKM "15.0374946292"; frac "0.767971"; conf_lo "13.573259"; conf_hi "16.501730"; cov "88.232933";
Chr3	Cufflinks	exon	6514672	6514994	1000	+	.	gene_id "CUFF.3720"; transcript_id "AT3G18890.1"; exon_number "15"; FPKM "15.0374946292"; frac "0.767971"; conf_lo "13.573259"; conf_hi "16.501730"; cov "88.232933";
Chr3	Cufflinks	transcript	6395860	6396606	1000	-	.	gene_id "AT3G18570"; transcript_id "AT3G18570.1"; FPKM "0.3727558698"; frac "1.000000"; conf_lo "0.000000"; conf_hi "0.745692"; cov "2.190598"; full_read_support "yes";
Chr3	Cufflinks	exon	6395860	6396606	1000	-	.	gene_id "AT3G18570"; transcript_id "AT3G18570.1"; exon_number "1"; FPKM "0.3727558698"; frac "1.000000"; conf_lo "0.000000"; conf_hi "0.745692"; cov "2.190598";
Chr3	Cufflinks	transcript	6396811	6398195	1000	-	.	gene_id "CUFF.3721"; transcript_id "CUFF.3721.1"; FPKM "13.0710269623"; frac "1.000000"; conf_lo "11.039684"; conf_hi "15.102370"; cov "76.673229"; full_read_support "yes";
Chr3	Cufflinks	exon	6396811	6397019	1000	-	.	gene_id "CUFF.3721"; transcript_id "CUFF.3721.1"; exon_number "1"; FPKM "13.0710269623"; frac "1.000000"; conf_lo "11.039684"; conf_hi "15.102370"; cov "76.673229";
Chr3	Cufflinks	exon	6397109	6397209	1000	-	.	gene_id "CUFF.3721"; transcript_id "CUFF.3721.1"; exon_number "2"; FPKM "13.0710269623"; frac "1.000000"; conf_lo "11.039684"; conf_hi "15.102370"; cov "76.673229";
Chr3	Cufflinks	exon	6397412	6397638	1000	-	.	gene_id "CUFF.3721"; transcript_id "CUFF.3721.1"; exon_number "3"; FPKM "13.0710269623"; frac "1.000000"; conf_lo "11.039684"; conf_hi "15.102370"; cov "76.673229";
Chr3	Cufflinks	exon	6397823	6398195	1000	-	.	gene_id "CUFF.3721"; transcript_id "CUFF.3721.1"; exon_number "4"; FPKM "13.0710269623"; frac "1.000000"; conf_lo "11.039684"; conf_hi "15.102370"; cov "76.673229";
Chr3	Cufflinks	transcript	6396931	6398190	1	-	.	gene_id "CUFF.3721"; transcript_id "AT3G18580.1"; FPKM "0.0000000000"; frac "0.000000"; conf_lo "0.000000"; conf_hi "0.174288"; cov "0.000000"; full_read_support "yes";
Chr3	Cufflinks	exon	6396931	6397019	1	-	.	gene_id "CUFF.3721"; transcript_id "AT3G18580.1"; exon_number "1"; FPKM "0.0000000000"; frac "0.000000"; conf_lo "0.000000"; conf_hi "0.174288"; cov "0.000000";
Chr3	Cufflinks	exon	6397109	6397209	1	-	.	gene_id "CUFF.3721"; transcript_id "AT3G18580.1"; exon_number "2"; FPKM "0.0000000000"; frac "0.000000"; conf_lo "0.000000"; conf_hi "0.174288"; cov "0.000000";
Chr3	Cufflinks	exon	6397412	6397638	1	-	.	gene_id "CUFF.3721"; transcript_id "AT3G18580.1"; exon_number "3"; FPKM "0.0000000000"; frac "0.000000"; conf_lo "0.000000"; conf_hi "0.174288"; cov "0.000000";
Chr3	Cufflinks	exon	6397823	6398190	1	-	.	gene_id "CUFF.3721"; transcript_id "AT3G18580.1"; exon_number "4"; FPKM "0.0000000000"; frac "0.000000"; conf_lo "0.000000"; conf_hi "0.174288"; cov "0.000000";
Chr3	Cufflinks	transcript	6398670	6399337	1	+	.	gene_id "AT3G18590"; transcript_id "AT3G18590.1"; FPKM "0.0000000000"; frac "0.000000"; conf_lo "0.000000"; conf_hi "0.000000"; cov "0.000000"; full_read_support "no";
Chr3	Cufflinks	exon	6398670	6398856	1	+	.	gene_id "AT3G18590"; transcript_id "AT3G18590.1"; exon_number "1"; FPKM "0.0000000000"; frac "0.000000"; conf_lo "0.000000"; conf_hi "0.000000"; cov "0.000000";
Chr3	Cufflinks	exon	6398958	6399337	1	+	.	gene_id "AT3G18590"; transcript_id "AT3G18590.1"; exon_number "2"; FPKM "0.0000000000"; frac "0.000000"; conf_lo "0.000000"; conf_hi "0.000000"; cov "0.000000";
Chr3	Cufflinks	transcript	6399571	6403348	1000	-	.	gene_id "CUFF.3722"; transcript_id "AT3G18600.1"; FPKM "27.4907695810"; frac "1.000000"; conf_lo "25.379485"; conf_hi "29.602054"; cov "161.356928"; full_read_support "yes";
Chr3	Cufflinks	exon	6399571	6399882	1000	-	.	gene_id "CUFF.3722"; transcript_id "AT3G18600.1"; exon_number "1"; FPKM "27.4907695810"; frac "1.000000"; conf_lo "25.379485"; conf_hi "29.602054"; cov "161.356928";
Chr3	Cufflinks	exon	6399972	6400097	1000	-	.	gene_id "CUFF.3722"; transcript_id "AT3G18600.1"; exon_number "2"; FPKM "27.4907695810"; frac "1.000000"; conf_lo "25.379485"; conf_hi "29.602054"; cov "161.356928";
Chr3	Cufflinks	exon	6400178	6400246	1000	-	.	gene_id "CUFF.3722"; transcript_id "AT3G18600.1"; exon_number "3"; FPKM "27.4907695810"; frac "1.000000"; conf_lo "25.379485"; conf_hi "29.602054"; cov "161.356928";
Chr3	Cufflinks	exon	6400317	6400421	1000	-	.	gene_id "CUFF.3722"; transcript_id "AT3G18600.1"; exon_number "4"; FPKM "27.4907695810"; frac "1.000000"; conf_lo "25.379485"; conf_hi "29.602054"; cov "161.356928";
Chr3	Cufflinks	exon	6400512	6400550	1000	-	.	gene_id "CUFF.3722"; transcript_id "AT3G18600.1"; exon_number "5"; FPKM "27.4907695810"; frac "1.000000"; conf_lo "25.379485"; conf_hi "29.602054"; cov "161.356928";
Chr3	Cufflinks	exon	6400650	6400949	1000	-	.	gene_id "CUFF.3722"; transcript_id "AT3G18600.1"; exon_number "6"; FPKM "27.4907695810"; frac "1.000000"; conf_lo "25.379485"; conf_hi "29.602054"; cov "161.356928";
Chr3	Cufflinks	exon	6401026	6401094	1000	-	.	gene_id "CUFF.3722"; transcript_id "AT3G18600.1"; exon_number "7"; FPKM "27.4907695810"; frac "1.000000"; conf_lo "25.379485"; conf_hi "29.602054"; cov "161.356928";
Chr3	Cufflinks	exon	6401170	6401211	1000	-	.	gene_id "CUFF.3722"; transcript_id "AT3G18600.1"; exon_number "8"; FPKM "27.4907695810"; frac "1.000000"; conf_lo "25.379485"; conf_hi "29.602054"; cov "161.356928";
Chr3	Cufflinks	exon	6401511	6401594	1000	-	.	gene_id "CUFF.3722"; transcript_id "AT3G18600.1"; exon_number "9"; FPKM "27.4907695810"; frac "1.000000"; conf_lo "25.379485"; conf_hi "29.602054"; cov "161.356928";
Chr3	Cufflinks	exon	6401960	6402145	1000	-	.	gene_id "CUFF.3722"; transcript_id "AT3G18600.1"; exon_number "10"; FPKM "27.4907695810"; frac "1.000000"; conf_lo "25.379485"; conf_hi "29.602054"; cov "161.356928";
Chr3	Cufflinks	exon	6402385	6402570	1000	-	.	gene_id "CUFF.3722"; transcript_id "AT3G18600.1"; exon_number "11"; FPKM "27.4907695810"; frac "1.000000"; conf_lo "25.379485"; conf_hi "29.602054"; cov "161.356928";
Chr3	Cufflinks	exon	6402666	6403034	1000	-	.	gene_id "CUFF.3722"; transcript_id "AT3G18600.1"; exon_number "12"; FPKM "27.4907695810"; frac "1.000000"; conf_lo "25.379485"; conf_hi "29.602054"; cov "161.356928";
Chr3	Cufflinks	exon	6403230	6403348	1000	-	.	gene_id "CUFF.3722"; transcript_id "AT3G18600.1"; exon_number "13"; FPKM "27.4907695810"; frac "1.000000"; conf_lo "25.379485"; conf_hi "29.602054"; cov "161.356928";
Chr3	Cufflinks	transcript	6404083	6407949	693	-	.	gene_id "CUFF.3723"; transcript_id "CUFF.3723.1"; FPKM "0.4883705824"; frac "0.306253"; conf_lo "0.202727"; conf_hi "0.774014"; cov "2.868753"; full_read_support "no";
Chr3	Cufflinks	exon	6404083	6404301	693	-	.	gene_id "CUFF.3723"; transcript_id "CUFF.3723.1"; exon_number "1"; FPKM "0.4883705824"; frac "0.306253"; conf_lo "0.202727"; conf_hi "0.774014"; cov "2.868753";
Chr3	Cufflinks	exon	6404403	6404799	693	-	.	gene_id "CUFF.3723"; transcript_id "CUFF.3723.1"; exon_number "2"; FPKM "0.4883705824"; frac "0.306253"; conf_lo "0.202727"; conf_hi "0.774014"; cov "2.868753";
Chr3	Cufflinks	exon	6404901	6404982	693	-	.	gene_id "CUFF.3723"; transcript_id "CUFF.3723.1"; exon_number "3"; FPKM "0.4883705824"; frac "0.306253"; conf_lo "0.202727"; conf_hi "0.774014"; cov "2.868753";
Chr3	Cufflinks	exon	6405072	6405154	693	-	.	gene_id "CUFF.3723"; transcript_id "CUFF.3723.1"; exon_number "4"; FPKM "0.4883705824"; frac "0.306253"; conf_lo "0.202727"; conf_hi "0.774014"; cov "2.868753";
Chr3	Cufflinks	exon	6405245	6405534	693	-	.	gene_id "CUFF.3723"; transcript_id "CUFF.3723.1"; exon_number "5"; FPKM "0.4883705824"; frac "0.306253"; conf_lo "0.202727"; conf_hi "0.774014"; cov "2.868753";
Chr3	Cufflinks	exon	6405671	6405721	693	-	.	gene_id "CUFF.3723"; transcript_id "CUFF.3723.1"; exon_number "6"; FPKM "0.4883705824"; frac "0.306253"; conf_lo "0.202727"; conf_hi "0.774014"; cov "2.868753";
Chr3	Cufflinks	exon	6405801	6405941	693	-	.	gene_id "CUFF.3723"; transcript_id "CUFF.3723.1"; exon_number "7"; FPKM "0.4883705824"; frac "0.306253"; conf_lo "0.202727"; conf_hi "0.774014"; cov "2.868753";
Chr3	Cufflinks	exon	6406038	6406130	693	-	.	gene_id "CUFF.3723"; transcript_id "CUFF.3723.1"; exon_number "8"; FPKM "0.4883705824"; frac "0.306253"; conf_lo "0.202727"; conf_hi "0.774014"; cov "2.868753";
Chr3	Cufflinks	exon	6406221	6406313	693	-	.	gene_id "CUFF.3723"; transcript_id "CUFF.3723.1"; exon_number "9"; FPKM "0.4883705824"; frac "0.306253"; conf_lo "0.202727"; conf_hi "0.774014"; cov "2.868753";
Chr3	Cufflinks	exon	6406401	6406472	693	-	.	gene_id "CUFF.3723"; transcript_id "CUFF.3723.1"; exon_number "10"; FPKM "0.4883705824"; frac "0.306253"; conf_lo "0.202727"; conf_hi "0.774014"; cov "2.868753";
Chr3	Cufflinks	exon	6406548	6406637	693	-	.	gene_id "CUFF.3723"; transcript_id "CUFF.3723.1"; exon_number "11"; FPKM "0.4883705824"; frac "0.306253"; conf_lo "0.202727"; conf_hi "0.774014"; cov "2.868753";
Chr3	Cufflinks	exon	6406721	6406810	693	-	.	gene_id "CUFF.3723"; transcript_id "CUFF.3723.1"; exon_number "12"; FPKM "0.4883705824"; frac "0.306253"; conf_lo "0.202727"; conf_hi "0.774014"; cov "2.868753";
Chr3	Cufflinks	exon	6406894	6406984	693	-	.	gene_id "CUFF.3723"; transcript_id "CUFF.3723.1"; exon_number "13"; FPKM "0.4883705824"; frac "0.306253"; conf_lo "0.202727"; conf_hi "0.774014"; cov "2.868753";
Chr3	Cufflinks	exon	6407065	6407226	693	-	.	gene_id "CUFF.3723"; transcript_id "CUFF.3723.1"; exon_number "14"; FPKM "0.4883705824"; frac "0.306253"; conf_lo "0.202727"; conf_hi "0.774014"; cov "2.868753";
Chr3	Cufflinks	exon	6407352	6407509	693	-	.	gene_id "CUFF.3723"; transcript_id "CUFF.3723.1"; exon_number "15"; FPKM "0.4883705824"; frac "0.306253"; conf_lo "0.202727"; conf_hi "0.774014"; cov "2.868753";
Chr3	Cufflinks	exon	6407659	6407698	693	-	.	gene_id "CUFF.3723"; transcript_id "CUFF.3723.1"; exon_number "16"; FPKM "0.4883705824"; frac "0.306253"; conf_lo "0.202727"; conf_hi "0.774014"; cov "2.868753";
Chr3	Cufflinks	exon	6407790	6407949	693	-	.	gene_id "CUFF.3723"; transcript_id "CUFF.3723.1"; exon_number "17"; FPKM "0.4883705824"; frac "0.306253"; conf_lo "0.202727"; conf_hi "0.774014"; cov "2.868753";
Chr3	Cufflinks	transcript	6404083	6407822	942	-	.	gene_id "CUFF.3723"; transcript_id "AT3G18610.1"; FPKM "0.6636215123"; frac "0.374000"; conf_lo "0.323669"; conf_hi "1.003574"; cov "3.898200"; full_read_support "yes";
Chr3	Cufflinks	exon	6404083	6404301	942	-	.	gene_id "CUFF.3723"; transcript_id "AT3G18610.1"; exon_number "1"; FPKM "0.6636215123"; frac "0.374000"; conf_lo "0.323669"; conf_hi "1.003574"; cov "3.898200";
Chr3	Cufflinks	exon	6404403	6404799	942	-	.	gene_id "CUFF.3723"; transcript_id "AT3G18610.1"; exon_number "2"; FPKM "0.6636215123"; frac "0.374000"; conf_lo "0.323669"; conf_hi "1.003574"; cov "3.898200";
Chr3	Cufflinks	exon	6404901	6404982	942	-	.	gene_id "CUFF.3723"; transcript_id "AT3G18610.1"; exon_number "3"; FPKM "0.6636215123"; frac "0.374000"; conf_lo "0.323669"; conf_hi "1.003574"; cov "3.898200";
Chr3	Cufflinks	exon	6405072	6405154	942	-	.	gene_id "CUFF.3723"; transcript_id "AT3G18610.1"; exon_number "4"; FPKM "0.6636215123"; frac "0.374000"; conf_lo "0.323669"; conf_hi "1.003574"; cov "3.898200";
Chr3	Cufflinks	exon	6405245	6405362	942	-	.	gene_id "CUFF.3723"; transcript_id "AT3G18610.1"; exon_number "5"; FPKM "0.6636215123"; frac "0.374000"; conf_lo "0.323669"; conf_hi "1.003574"; cov "3.898200";
Chr3	Cufflinks	exon	6405449	6405534	942	-	.	gene_id "CUFF.3723"; transcript_id "AT3G18610.1"; exon_number "6"; FPKM "0.6636215123"; frac "0.374000"; conf_lo "0.323669"; conf_hi "1.003574"; cov "3.898200";
Chr3	Cufflinks	exon	6405671	6405721	942	-	.	gene_id "CUFF.3723"; transcript_id "AT3G18610.1"; exon_number "7"; FPKM "0.6636215123"; frac "0.374000"; conf_lo "0.323669"; conf_hi "1.003574"; cov "3.898200";
Chr3	Cufflinks	exon	6405801	6405941	942	-	.	gene_id "CUFF.3723"; transcript_id "AT3G18610.1"; exon_number "8"; FPKM "0.6636215123"; frac "0.374000"; conf_lo "0.323669"; conf_hi "1.003574"; cov "3.898200";
Chr3	Cufflinks	exon	6406038	6406130	942	-	.	gene_id "CUFF.3723"; transcript_id "AT3G18610.1"; exon_number "9"; FPKM "0.6636215123"; frac "0.374000"; conf_lo "0.323669"; conf_hi "1.003574"; cov "3.898200";
Chr3	Cufflinks	exon	6406221	6406313	942	-	.	gene_id "CUFF.3723"; transcript_id "AT3G18610.1"; exon_number "10"; FPKM "0.6636215123"; frac "0.374000"; conf_lo "0.323669"; conf_hi "1.003574"; cov "3.898200";
Chr3	Cufflinks	exon	6406401	6406472	942	-	.	gene_id "CUFF.3723"; transcript_id "AT3G18610.1"; exon_number "11"; FPKM "0.6636215123"; frac "0.374000"; conf_lo "0.323669"; conf_hi "1.003574"; cov "3.898200";
Chr3	Cufflinks	exon	6406548	6406637	942	-	.	gene_id "CUFF.3723"; transcript_id "AT3G18610.1"; exon_number "12"; FPKM "0.6636215123"; frac "0.374000"; conf_lo "0.323669"; conf_hi "1.003574"; cov "3.898200";
Chr3	Cufflinks	exon	6406721	6406810	942	-	.	gene_id "CUFF.3723"; transcript_id "AT3G18610.1"; exon_number "13"; FPKM "0.6636215123"; frac "0.374000"; conf_lo "0.323669"; conf_hi "1.003574"; cov "3.898200";
Chr3	Cufflinks	exon	6406894	6406983	942	-	.	gene_id "CUFF.3723"; transcript_id "AT3G18610.1"; exon_number "14"; FPKM "0.6636215123"; frac "0.374000"; conf_lo "0.323669"; conf_hi "1.003574"; cov "3.898200";
Chr3	Cufflinks	exon	6407065	6407226	942	-	.	gene_id "CUFF.3723"; transcript_id "AT3G18610.1"; exon_number "15"; FPKM "0.6636215123"; frac "0.374000"; conf_lo "0.323669"; conf_hi "1.003574"; cov "3.898200";
Chr3	Cufflinks	exon	6407352	6407509	942	-	.	gene_id "CUFF.3723"; transcript_id "AT3G18610.1"; exon_number "16"; FPKM "0.6636215123"; frac "0.374000"; conf_lo "0.323669"; conf_hi "1.003574"; cov "3.898200";
Chr3	Cufflinks	exon	6407659	6407698	942	-	.	gene_id "CUFF.3723"; transcript_id "AT3G18610.1"; exon_number "17"; FPKM "0.6636215123"; frac "0.374000"; conf_lo "0.323669"; conf_hi "1.003574"; cov "3.898200";
Chr3	Cufflinks	exon	6407790	6407822	942	-	.	gene_id "CUFF.3723"; transcript_id "AT3G18610.1"; exon_number "18"; FPKM "0.6636215123"; frac "0.374000"; conf_lo "0.323669"; conf_hi "1.003574"; cov "3.898200";
Chr3	Cufflinks	transcript	6404679	6407949	1000	-	.	gene_id "CUFF.3723"; transcript_id "CUFF.3723.3"; FPKM "0.7037470730"; frac "0.319747"; conf_lo "0.309172"; conf_hi "1.098322"; cov "4.133903"; full_read_support "yes";
Chr3	Cufflinks	exon	6404679	6404799	1000	-	.	gene_id "CUFF.3723"; transcript_id "CUFF.3723.3"; exon_number "1"; FPKM "0.7037470730"; frac "0.319747"; conf_lo "0.309172"; conf_hi "1.098322"; cov "4.133903";
Chr3	Cufflinks	exon	6404901	6404982	1000	-	.	gene_id "CUFF.3723"; transcript_id "CUFF.3723.3"; exon_number "2"; FPKM "0.7037470730"; frac "0.319747"; conf_lo "0.309172"; conf_hi "1.098322"; cov "4.133903";
Chr3	Cufflinks	exon	6405072	6405154	1000	-	.	gene_id "CUFF.3723"; transcript_id "CUFF.3723.3"; exon_number "3"; FPKM "0.7037470730"; frac "0.319747"; conf_lo "0.309172"; conf_hi "1.098322"; cov "4.133903";
Chr3	Cufflinks	exon	6405245	6405362	1000	-	.	gene_id "CUFF.3723"; transcript_id "CUFF.3723.3"; exon_number "4"; FPKM "0.7037470730"; frac "0.319747"; conf_lo "0.309172"; conf_hi "1.098322"; cov "4.133903";
Chr3	Cufflinks	exon	6405449	6405534	1000	-	.	gene_id "CUFF.3723"; transcript_id "CUFF.3723.3"; exon_number "5"; FPKM "0.7037470730"; frac "0.319747"; conf_lo "0.309172"; conf_hi "1.098322"; cov "4.133903";
Chr3	Cufflinks	exon	6405671	6405721	1000	-	.	gene_id "CUFF.3723"; transcript_id "CUFF.3723.3"; exon_number "6"; FPKM "0.7037470730"; frac "0.319747"; conf_lo "0.309172"; conf_hi "1.098322"; cov "4.133903";
Chr3	Cufflinks	exon	6405801	6405941	1000	-	.	gene_id "CUFF.3723"; transcript_id "CUFF.3723.3"; exon_number "7"; FPKM "0.7037470730"; frac "0.319747"; conf_lo "0.309172"; conf_hi "1.098322"; cov "4.133903";
Chr3	Cufflinks	exon	6406038	6406130	1000	-	.	gene_id "CUFF.3723"; transcript_id "CUFF.3723.3"; exon_number "8"; FPKM "0.7037470730"; frac "0.319747"; conf_lo "0.309172"; conf_hi "1.098322"; cov "4.133903";
Chr3	Cufflinks	exon	6406221	6406313	1000	-	.	gene_id "CUFF.3723"; transcript_id "CUFF.3723.3"; exon_number "9"; FPKM "0.7037470730"; frac "0.319747"; conf_lo "0.309172"; conf_hi "1.098322"; cov "4.133903";
Chr3	Cufflinks	exon	6406401	6406472	1000	-	.	gene_id "CUFF.3723"; transcript_id "CUFF.3723.3"; exon_number "10"; FPKM "0.7037470730"; frac "0.319747"; conf_lo "0.309172"; conf_hi "1.098322"; cov "4.133903";
Chr3	Cufflinks	exon	6406548	6406637	1000	-	.	gene_id "CUFF.3723"; transcript_id "CUFF.3723.3"; exon_number "11"; FPKM "0.7037470730"; frac "0.319747"; conf_lo "0.309172"; conf_hi "1.098322"; cov "4.133903";
Chr3	Cufflinks	exon	6406721	6406810	1000	-	.	gene_id "CUFF.3723"; transcript_id "CUFF.3723.3"; exon_number "12"; FPKM "0.7037470730"; frac "0.319747"; conf_lo "0.309172"; conf_hi "1.098322"; cov "4.133903";
Chr3	Cufflinks	exon	6406894	6406983	1000	-	.	gene_id "CUFF.3723"; transcript_id "CUFF.3723.3"; exon_number "13"; FPKM "0.7037470730"; frac "0.319747"; conf_lo "0.309172"; conf_hi "1.098322"; cov "4.133903";
Chr3	Cufflinks	exon	6407065	6407226	1000	-	.	gene_id "CUFF.3723"; transcript_id "CUFF.3723.3"; exon_number "14"; FPKM "0.7037470730"; frac "0.319747"; conf_lo "0.309172"; conf_hi "1.098322"; cov "4.133903";
Chr3	Cufflinks	exon	6407352	6407509	1000	-	.	gene_id "CUFF.3723"; transcript_id "CUFF.3723.3"; exon_number "15"; FPKM "0.7037470730"; frac "0.319747"; conf_lo "0.309172"; conf_hi "1.098322"; cov "4.133903";
Chr3	Cufflinks	exon	6407659	6407698	1000	-	.	gene_id "CUFF.3723"; transcript_id "CUFF.3723.3"; exon_number "16"; FPKM "0.7037470730"; frac "0.319747"; conf_lo "0.309172"; conf_hi "1.098322"; cov "4.133903";
Chr3	Cufflinks	exon	6407790	6407949	1000	-	.	gene_id "CUFF.3723"; transcript_id "CUFF.3723.3"; exon_number "17"; FPKM "0.7037470730"; frac "0.319747"; conf_lo "0.309172"; conf_hi "1.098322"; cov "4.133903";
Chr3	Cufflinks	transcript	6408318	6411157	584	+	.	gene_id "CUFF.3724"; transcript_id "CUFF.3724.1"; FPKM "1.0966155805"; frac "0.318501"; conf_lo "0.673809"; conf_hi "1.519422"; cov "6.440053"; full_read_support "yes";
Chr3	Cufflinks	exon	6408318	6408866	584	+	.	gene_id "CUFF.3724"; transcript_id "CUFF.3724.1"; exon_number "1"; FPKM "1.0966155805"; frac "0.318501"; conf_lo "0.673809"; conf_hi "1.519422"; cov "6.440053";
Chr3	Cufflinks	exon	6409331	6409939	584	+	.	gene_id "CUFF.3724"; transcript_id "CUFF.3724.1"; exon_number "2"; FPKM "1.0966155805"; frac "0.318501"; conf_lo "0.673809"; conf_hi "1.519422"; cov "6.440053";
Chr3	Cufflinks	exon	6410219	6411157	584	+	.	gene_id "CUFF.3724"; transcript_id "CUFF.3724.1"; exon_number "3"; FPKM "1.0966155805"; frac "0.318501"; conf_lo "0.673809"; conf_hi "1.519422"; cov "6.440053";
Chr3	Cufflinks	transcript	6408318	6411064	1000	+	.	gene_id "CUFF.3724"; transcript_id "AT3G18620.1"; FPKM "1.8751928720"; frac "0.492974"; conf_lo "1.327230"; conf_hi "2.423156"; cov "11.012375"; full_read_support "yes";
Chr3	Cufflinks	exon	6408318	6408866	1000	+	.	gene_id "CUFF.3724"; transcript_id "AT3G18620.1"; exon_number "1"; FPKM "1.8751928720"; frac "0.492974"; conf_lo "1.327230"; conf_hi "2.423156"; cov "11.012375";
Chr3	Cufflinks	exon	6409331	6409553	1000	+	.	gene_id "CUFF.3724"; transcript_id "AT3G18620.1"; exon_number "2"; FPKM "1.8751928720"; frac "0.492974"; conf_lo "1.327230"; conf_hi "2.423156"; cov "11.012375";
Chr3	Cufflinks	exon	6409641	6409939	1000	+	.	gene_id "CUFF.3724"; transcript_id "AT3G18620.1"; exon_number "3"; FPKM "1.8751928720"; frac "0.492974"; conf_lo "1.327230"; conf_hi "2.423156"; cov "11.012375";
Chr3	Cufflinks	exon	6410219	6411064	1000	+	.	gene_id "CUFF.3724"; transcript_id "AT3G18620.1"; exon_number "4"; FPKM "1.8751928720"; frac "0.492974"; conf_lo "1.327230"; conf_hi "2.423156"; cov "11.012375";
Chr3	Cufflinks	transcript	6410958	6413068	1000	-	.	gene_id "CUFF.3725"; transcript_id "AT3G18630.1"; FPKM "1.0041274470"; frac "0.188525"; conf_lo "0.588015"; conf_hi "1.420240"; cov "5.896902"; full_read_support "no";
Chr3	Cufflinks	exon	6410958	6411391	1000	-	.	gene_id "CUFF.3725"; transcript_id "AT3G18630.1"; exon_number "1"; FPKM "1.0041274470"; frac "0.188525"; conf_lo "0.588015"; conf_hi "1.420240"; cov "5.896902";
Chr3	Cufflinks	exon	6411553	6411636	1000	-	.	gene_id "CUFF.3725"; transcript_id "AT3G18630.1"; exon_number "2"; FPKM "1.0041274470"; frac "0.188525"; conf_lo "0.588015"; conf_hi "1.420240"; cov "5.896902";
Chr3	Cufflinks	exon	6411786	6411921	1000	-	.	gene_id "CUFF.3725"; transcript_id "AT3G18630.1"; exon_number "3"; FPKM "1.0041274470"; frac "0.188525"; conf_lo "0.588015"; conf_hi "1.420240"; cov "5.896902";
Chr3	Cufflinks	exon	6412021	6412051	1000	-	.	gene_id "CUFF.3725"; transcript_id "AT3G18630.1"; exon_number "4"; FPKM "1.0041274470"; frac "0.188525"; conf_lo "0.588015"; conf_hi "1.420240"; cov "5.896902";
Chr3	Cufflinks	exon	6412140	6412298	1000	-	.	gene_id "CUFF.3725"; transcript_id "AT3G18630.1"; exon_number "5"; FPKM "1.0041274470"; frac "0.188525"; conf_lo "0.588015"; conf_hi "1.420240"; cov "5.896902";
Chr3	Cufflinks	exon	6412387	6412616	1000	-	.	gene_id "CUFF.3725"; transcript_id "AT3G18630.1"; exon_number "6"; FPKM "1.0041274470"; frac "0.188525"; conf_lo "0.588015"; conf_hi "1.420240"; cov "5.896902";
Chr3	Cufflinks	exon	6412717	6413068	1000	-	.	gene_id "CUFF.3725"; transcript_id "AT3G18630.1"; exon_number "7"; FPKM "1.0041274470"; frac "0.188525"; conf_lo "0.588015"; conf_hi "1.420240"; cov "5.896902";
Chr3	Cufflinks	transcript	6413301	6416550	1000	-	.	gene_id "CUFF.3726"; transcript_id "AT3G18640.1"; FPKM "6.7615509857"; frac "1.000000"; conf_lo "5.932770"; conf_hi "7.590332"; cov "39.692886"; full_read_support "yes";
Chr3	Cufflinks	exon	6413301	6413646	1000	-	.	gene_id "CUFF.3726"; transcript_id "AT3G18640.1"; exon_number "1"; FPKM "6.7615509857"; frac "1.000000"; conf_lo "5.932770"; conf_hi "7.590332"; cov "39.692886";
Chr3	Cufflinks	exon	6413738	6415496	1000	-	.	gene_id "CUFF.3726"; transcript_id "AT3G18640.1"; exon_number "2"; FPKM "6.7615509857"; frac "1.000000"; conf_lo "5.932770"; conf_hi "7.590332"; cov "39.692886";
Chr3	Cufflinks	exon	6415588	6415864	1000	-	.	gene_id "CUFF.3726"; transcript_id "AT3G18640.1"; exon_number "3"; FPKM "6.7615509857"; frac "1.000000"; conf_lo "5.932770"; conf_hi "7.590332"; cov "39.692886";
Chr3	Cufflinks	exon	6416416	6416550	1000	-	.	gene_id "CUFF.3726"; transcript_id "AT3G18640.1"; exon_number "4"; FPKM "6.7615509857"; frac "1.000000"; conf_lo "5.932770"; conf_hi "7.590332"; cov "39.692886";
Chr3	Cufflinks	transcript	6417344	6418504	1	-	.	gene_id "AT3G18650"; transcript_id "AT3G18650.1"; FPKM "0.0000000000"; frac "0.000000"; conf_lo "0.000000"; conf_hi "0.000000"; cov "0.000000"; full_read_support "no";
Chr3	Cufflinks	exon	6417344	6418504	1	-	.	gene_id "AT3G18650"; transcript_id "AT3G18650.1"; exon_number "1"; FPKM "0.0000000000"; frac "0.000000"; conf_lo "0.000000"; conf_hi "0.000000"; cov "0.000000";
Chr3	Cufflinks	transcript	6419031	6421982	1000	-	.	gene_id "AT3G18660"; transcript_id "AT3G18660.2"; FPKM "0.9263789146"; frac "1.000000"; conf_lo "0.609124"; conf_hi "1.243634"; cov "5.427474"; full_read_support "no";
Chr3	Cufflinks	exon	6419031	6419483	1000	-	.	gene_id "AT3G18660"; transcript_id "AT3G18660.2"; exon_number "1"; FPKM "0.9263789146"; frac "1.000000"; conf_lo "0.609124"; conf_hi "1.243634"; cov "5.427474";
Chr3	Cufflinks	exon	6419940	6420712	1000	-	.	gene_id "AT3G18660"; transcript_id "AT3G18660.2"; exon_number "2"; FPKM "0.9263789146"; frac "1.000000"; conf_lo "0.609124"; conf_hi "1.243634"; cov "5.427474";
Chr3	Cufflinks	exon	6420818	6421437	1000	-	.	gene_id "AT3G18660"; transcript_id "AT3G18660.2"; exon_number "3"; FPKM "0.9263789146"; frac "1.000000"; conf_lo "0.609124"; conf_hi "1.243634"; cov "5.427474";
Chr3	Cufflinks	exon	6421558	6421794	1000	-	.	gene_id "AT3G18660"; transcript_id "AT3G18660.2"; exon_number "4"; FPKM "0.9263789146"; frac "1.000000"; conf_lo "0.609124"; conf_hi "1.243634"; cov "5.427474";
Chr3	Cufflinks	exon	6421883	6421982	1000	-	.	gene_id "AT3G18660"; transcript_id "AT3G18660.2"; exon_number "5"; FPKM "0.9263789146"; frac "1.000000"; conf_lo "0.609124"; conf_hi "1.243634"; cov "5.427474";
Chr3	Cufflinks	transcript	6419039	6422002	1	-	.	gene_id "AT3G18660"; transcript_id "AT3G18660.3"; FPKM "0.0000000000"; frac "0.000000"; conf_lo "0.000000"; conf_hi "0.051543"; cov "0.000000"; full_read_support "no";
Chr3	Cufflinks	exon	6419039	6419483	1	-	.	gene_id "AT3G18660"; transcript_id "AT3G18660.3"; exon_number "1"; FPKM "0.0000000000"; frac "0.000000"; conf_lo "0.000000"; conf_hi "0.051543"; cov "0.000000";
Chr3	Cufflinks	exon	6419940	6420712	1	-	.	gene_id "AT3G18660"; transcript_id "AT3G18660.3"; exon_number "2"; FPKM "0.0000000000"; frac "0.000000"; conf_lo "0.000000"; conf_hi "0.051543"; cov "0.000000";
Chr3	Cufflinks	exon	6420818	6421422	1	-	.	gene_id "AT3G18660"; transcript_id "AT3G18660.3"; exon_number "3"; FPKM "0.0000000000"; frac "0.000000"; conf_lo "0.000000"; conf_hi "0.051543"; cov "0.000000";
Chr3	Cufflinks	exon	6421558	6421794	1	-	.	gene_id "AT3G18660"; transcript_id "AT3G18660.3"; exon_number "4"; FPKM "0.0000000000"; frac "0.000000"; conf_lo "0.000000"; conf_hi "0.051543"; cov "0.000000";
Chr3	Cufflinks	exon	6421883	6422002	1	-	.	gene_id "AT3G18660"; transcript_id "AT3G18660.3"; exon_number "5"; FPKM "0.0000000000"; frac "0.000000"; conf_lo "0.000000"; conf_hi "0.051543"; cov "0.000000";
Chr3	Cufflinks	transcript	6419060	6421983	1	-	.	gene_id "AT3G18660"; transcript_id "AT3G18660.1"; FPKM "0.0000000000"; frac "0.000000"; conf_lo "0.000000"; conf_hi "0.052525"; cov "0.000000"; full_read_support "no";
Chr3	Cufflinks	exon	6419060	6419483	1	-	.	gene_id "AT3G18660"; transcript_id "AT3G18660.1"; exon_number "1"; FPKM "0.0000000000"; frac "0.000000"; conf_lo "0.000000"; conf_hi "0.052525"; cov "0.000000";
Chr3	Cufflinks	exon	6419940	6420712	1	-	.	gene_id "AT3G18660"; transcript_id "AT3G18660.1"; exon_number "2"; FPKM "0.0000000000"; frac "0.000000"; conf_lo "0.000000"; conf_hi "0.052525"; cov "0.000000";
Chr3	Cufflinks	exon	6420818	6421425	1	-	.	gene_id "AT3G18660"; transcript_id "AT3G18660.1"; exon_number "3"; FPKM "0.0000000000"; frac "0.000000"; conf_lo "0.000000"; conf_hi "0.052525"; cov "0.000000";
Chr3	Cufflinks	exon	6421558	6421794	1	-	.	gene_id "AT3G18660"; transcript_id "AT3G18660.1"; exon_number "4"; FPKM "0.0000000000"; frac "0.000000"; conf_lo "0.000000"; conf_hi "0.052525"; cov "0.000000";
Chr3	Cufflinks	exon	6421883	6421983	1	-	.	gene_id "AT3G18660"; transcript_id "AT3G18660.1"; exon_number "5"; FPKM "0.0000000000"; frac "0.000000"; conf_lo "0.000000"; conf_hi "0.052525"; cov "0.000000";
Chr3	Cufflinks	transcript	6424135	6426471	1000	-	.	gene_id "CUFF.3727"; transcript_id "AT3G18670.1"; FPKM "0.3833920512"; frac "1.000000"; conf_lo "0.153002"; conf_hi "0.613782"; cov "2.251227"; full_read_support "no";
Chr3	Cufflinks	exon	6424135	6424749	1000	-	.	gene_id "CUFF.3727"; transcript_id "AT3G18670.1"; exon_number "1"; FPKM "0.3833920512"; frac "1.000000"; conf_lo "0.153002"; conf_hi "0.613782"; cov "2.251227";
Chr3	Cufflinks	exon	6424850	6425289	1000	-	.	gene_id "CUFF.3727"; transcript_id "AT3G18670.1"; exon_number "2"; FPKM "0.3833920512"; frac "1.000000"; conf_lo "0.153002"; conf_hi "0.613782"; cov "2.251227";
Chr3	Cufflinks	exon	6425642	6425752	1000	-	.	gene_id "CUFF.3727"; transcript_id "AT3G18670.1"; exon_number "3"; FPKM "0.3833920512"; frac "1.000000"; conf_lo "0.153002"; conf_hi "0.613782"; cov "2.251227";
Chr3	Cufflinks	exon	6425841	6426471	1000	-	.	gene_id "CUFF.3727"; transcript_id "AT3G18670.1"; exon_number "4"; FPKM "0.3833920512"; frac "1.000000"; conf_lo "0.153002"; conf_hi "0.613782"; cov "2.251227";
Chr3	Cufflinks	transcript	6431722	6432905	1	-	.	gene_id "AT3G18700"; transcript_id "AT3G18700.1"; FPKM "0.0000000000"; frac "0.000000"; conf_lo "0.000000"; conf_hi "0.000000"; cov "0.000000"; full_read_support "no";
Chr3	Cufflinks	exon	6431722	6431897	1	-	.	gene_id "AT3G18700"; transcript_id "AT3G18700.1"; exon_number "1"; FPKM "0.0000000000"; frac "0.000000"; conf_lo "0.000000"; conf_hi "0.000000"; cov "0.000000";
Chr3	Cufflinks	exon	6432255	6432320	1	-	.	gene_id "AT3G18700"; transcript_id "AT3G18700.1"; exon_number "2"; FPKM "0.0000000000"; frac "0.000000"; conf_lo "0.000000"; conf_hi "0.000000"; cov "0.000000";
Chr3	Cufflinks	exon	6432412	6432499	1	-	.	gene_id "AT3G18700"; transcript_id "AT3G18700.1"; exon_number "3"; FPKM "0.0000000000"; frac "0.000000"; conf_lo "0.000000"; conf_hi "0.000000"; cov "0.000000";
Chr3	Cufflinks	exon	6432625	6432678	1	-	.	gene_id "AT3G18700"; transcript_id "AT3G18700.1"; exon_number "4"; FPKM "0.0000000000"; frac "0.000000"; conf_lo "0.000000"; conf_hi "0.000000"; cov "0.000000";
Chr3	Cufflinks	exon	6432765	6432905	1	-	.	gene_id "AT3G18700"; transcript_id "AT3G18700.1"; exon_number "5"; FPKM "0.0000000000"; frac "0.000000"; conf_lo "0.000000"; conf_hi "0.000000"; cov "0.000000";
Chr3	Cufflinks	transcript	6434083	6435561	1000	-	.	gene_id "AT3G18710"; transcript_id "AT3G18710.1"; FPKM "3.3107055266"; frac "1.000000"; conf_lo "2.562340"; conf_hi "4.059071"; cov "19.421487"; full_read_support "yes";
Chr3	Cufflinks	exon	6434083	6435561	1000	-	.	gene_id "AT3G18710"; transcript_id "AT3G18710.1"; exon_number "1"; FPKM "3.3107055266"; frac "1.000000"; conf_lo "2.562340"; conf_hi "4.059071"; cov "19.421487";
Chr3	Cufflinks	transcript	6441067	6441348	1	+	.	gene_id "AT3G18715"; transcript_id "AT3G18715.1"; FPKM "0.0000000000"; frac "0.000000"; conf_lo "0.000000"; conf_hi "0.000000"; cov "0.000000"; full_read_support "no";
Chr3	Cufflinks	exon	6441067	6441348	1	+	.	gene_id "AT3G18715"; transcript_id "AT3G18715.1"; exon_number "1"; FPKM "0.0000000000"; frac "0.000000"; conf_lo "0.000000"; conf_hi "0.000000"; cov "0.000000";
Chr3	Cufflinks	transcript	6444367	6445759	1	-	.	gene_id "AT3G18720"; transcript_id "AT3G18720.1"; FPKM "0.0000000000"; frac "0.000000"; conf_lo "0.000000"; conf_hi "0.000000"; cov "0.000000"; full_read_support "no";
Chr3	Cufflinks	exon	6444367	6445483	1	-	.	gene_id "AT3G18720"; transcript_id "AT3G18720.1"; exon_number "1"; FPKM "0.0000000000"; frac "0.000000"; conf_lo "0.000000"; conf_hi "0.000000"; cov "0.000000";
Chr3	Cufflinks	exon	6445660	6445759	1	-	.	gene_id "AT3G18720"; transcript_id "AT3G18720.1"; exon_number "2"; FPKM "0.0000000000"; frac "0.000000"; conf_lo "0.000000"; conf_hi "0.000000"; cov "0.000000";
Chr3	Cufflinks	transcript	6445852	6453159	1000	-	.	gene_id "CUFF.3728"; transcript_id "AT3G18730.1"; FPKM "1.0527912030"; frac "0.797592"; conf_lo "0.795998"; conf_hi "1.309584"; cov "6.186415"; full_read_support "no";
Chr3	Cufflinks	exon	6445852	6446555	1000	-	.	gene_id "CUFF.3728"; transcript_id "AT3G18730.1"; exon_number "1"; FPKM "1.0527912030"; frac "0.797592"; conf_lo "0.795998"; conf_hi "1.309584"; cov "6.186415";
Chr3	Cufflinks	exon	6446631	6446748	1000	-	.	gene_id "CUFF.3728"; transcript_id "AT3G18730.1"; exon_number "2"; FPKM "1.0527912030"; frac "0.797592"; conf_lo "0.795998"; conf_hi "1.309584"; cov "6.186415";
Chr3	Cufflinks	exon	6446911	6447084	1000	-	.	gene_id "CUFF.3728"; transcript_id "AT3G18730.1"; exon_number "3"; FPKM "1.0527912030"; frac "0.797592"; conf_lo "0.795998"; conf_hi "1.309584"; cov "6.186415";
Chr3	Cufflinks	exon	6447175	6447295	1000	-	.	gene_id "CUFF.3728"; transcript_id "AT3G18730.1"; exon_number "4"; FPKM "1.0527912030"; frac "0.797592"; conf_lo "0.795998"; conf_hi "1.309584"; cov "6.186415";
Chr3	Cufflinks	exon	6447376	6447442	1000	-	.	gene_id "CUFF.3728"; transcript_id "AT3G18730.1"; exon_number "5"; FPKM "1.0527912030"; frac "0.797592"; conf_lo "0.795998"; conf_hi "1.309584"; cov "6.186415";
Chr3	Cufflinks	exon	6447530	6447634	1000	-	.	gene_id "CUFF.3728"; transcript_id "AT3G18730.1"; exon_number "6"; FPKM "1.0527912030"; frac "0.797592"; conf_lo "0.795998"; conf_hi "1.309584"; cov "6.186415";
Chr3	Cufflinks	exon	6447843	6447954	1000	-	.	gene_id "CUFF.3728"; transcript_id "AT3G18730.1"; exon_number "7"; FPKM "1.0527912030"; frac "0.797592"; conf_lo "0.795998"; conf_hi "1.309584"; cov "6.186415";
Chr3	Cufflinks	exon	6448035	6448147	1000	-	.	gene_id "CUFF.3728"; transcript_id "AT3G18730.1"; exon_number "8"; FPKM "1.0527912030"; frac "0.797592"; conf_lo "0.795998"; conf_hi "1.309584"; cov "6.186415";
Chr3	Cufflinks	exon	6448272	6448389	1000	-	.	gene_id "CUFF.3728"; transcript_id "AT3G18730.1"; exon_number "9"; FPKM "1.0527912030"; frac "0.797592"; conf_lo "0.795998"; conf_hi "1.309584"; cov "6.186415";
Chr3	Cufflinks	exon	6448540	6448640	1000	-	.	gene_id "CUFF.3728"; transcript_id "AT3G18730.1"; exon_number "10"; FPKM "1.0527912030"; frac "0.797592"; conf_lo "0.795998"; conf_hi "1.309584"; cov "6.186415";
Chr3	Cufflinks	exon	6448860	6448976	1000	-	.	gene_id "CUFF.3728"; transcript_id "AT3G18730.1"; exon_number "11"; FPKM "1.0527912030"; frac "0.797592"; conf_lo "0.795998"; conf_hi "1.309584"; cov "6.186415";
Chr3	Cufflinks	exon	6449189	6449318	1000	-	.	gene_id "CUFF.3728"; transcript_id "AT3G18730.1"; exon_number "12"; FPKM "1.0527912030"; frac "0.797592"; conf_lo "0.795998"; conf_hi "1.309584"; cov "6.186415";
Chr3	Cufflinks	exon	6449437	6450166	1000	-	.	gene_id "CUFF.3728"; transcript_id "AT3G18730.1"; exon_number "13"; FPKM "1.0527912030"; frac "0.797592"; conf_lo "0.795998"; conf_hi "1.309584"; cov "6.186415";
Chr3	Cufflinks	exon	6450278	6450376	1000	-	.	gene_id "CUFF.3728"; transcript_id "AT3G18730.1"; exon_number "14"; FPKM "1.0527912030"; frac "0.797592"; conf_lo "0.795998"; conf_hi "1.309584"; cov "6.186415";
Chr3	Cufflinks	exon	6450867	6450958	1000	-	.	gene_id "CUFF.3728"; transcript_id "AT3G18730.1"; exon_number "15"; FPKM "1.0527912030"; frac "0.797592"; conf_lo "0.795998"; conf_hi "1.309584"; cov "6.186415";
Chr3	Cufflinks	exon	6451166	6451342	1000	-	.	gene_id "CUFF.3728"; transcript_id "AT3G18730.1"; exon_number "16"; FPKM "1.0527912030"; frac "0.797592"; conf_lo "0.795998"; conf_hi "1.309584"; cov "6.186415";
Chr3	Cufflinks	exon	6451854	6452654	1000	-	.	gene_id "CUFF.3728"; transcript_id "AT3G18730.1"; exon_number "17"; FPKM "1.0527912030"; frac "0.797592"; conf_lo "0.795998"; conf_hi "1.309584"; cov "6.186415";
Chr3	Cufflinks	exon	6452779	6453159	1000	-	.	gene_id "CUFF.3728"; transcript_id "AT3G18730.1"; exon_number "18"; FPKM "1.0527912030"; frac "0.797592"; conf_lo "0.795998"; conf_hi "1.309584"; cov "6.186415";
Chr3	Cufflinks	transcript	6445852	6453159	253	-	.	gene_id "CUFF.3728"; transcript_id "CUFF.3728.2"; FPKM "0.2671702882"; frac "0.202408"; conf_lo "0.111933"; conf_hi "0.422407"; cov "1.569947"; full_read_support "no";
Chr3	Cufflinks	exon	6445852	6446555	253	-	.	gene_id "CUFF.3728"; transcript_id "CUFF.3728.2"; exon_number "1"; FPKM "0.2671702882"; frac "0.202408"; conf_lo "0.111933"; conf_hi "0.422407"; cov "1.569947";
Chr3	Cufflinks	exon	6446631	6446748	253	-	.	gene_id "CUFF.3728"; transcript_id "CUFF.3728.2"; exon_number "2"; FPKM "0.2671702882"; frac "0.202408"; conf_lo "0.111933"; conf_hi "0.422407"; cov "1.569947";
Chr3	Cufflinks	exon	6446911	6447084	253	-	.	gene_id "CUFF.3728"; transcript_id "CUFF.3728.2"; exon_number "3"; FPKM "0.2671702882"; frac "0.202408"; conf_lo "0.111933"; conf_hi "0.422407"; cov "1.569947";
Chr3	Cufflinks	exon	6447175	6447296	253	-	.	gene_id "CUFF.3728"; transcript_id "CUFF.3728.2"; exon_number "4"; FPKM "0.2671702882"; frac "0.202408"; conf_lo "0.111933"; conf_hi "0.422407"; cov "1.569947";
Chr3	Cufflinks	exon	6447377	6447442	253	-	.	gene_id "CUFF.3728"; transcript_id "CUFF.3728.2"; exon_number "5"; FPKM "0.2671702882"; frac "0.202408"; conf_lo "0.111933"; conf_hi "0.422407"; cov "1.569947";
Chr3	Cufflinks	exon	6447530	6447634	253	-	.	gene_id "CUFF.3728"; transcript_id "CUFF.3728.2"; exon_number "6"; FPKM "0.2671702882"; frac "0.202408"; conf_lo "0.111933"; conf_hi "0.422407"; cov "1.569947";
Chr3	Cufflinks	exon	6447843	6447954	253	-	.	gene_id "CUFF.3728"; transcript_id "CUFF.3728.2"; exon_number "7"; FPKM "0.2671702882"; frac "0.202408"; conf_lo "0.111933"; conf_hi "0.422407"; cov "1.569947";
Chr3	Cufflinks	exon	6448035	6448147	253	-	.	gene_id "CUFF.3728"; transcript_id "CUFF.3728.2"; exon_number "8"; FPKM "0.2671702882"; frac "0.202408"; conf_lo "0.111933"; conf_hi "0.422407"; cov "1.569947";
Chr3	Cufflinks	exon	6448272	6448389	253	-	.	gene_id "CUFF.3728"; transcript_id "CUFF.3728.2"; exon_number "9"; FPKM "0.2671702882"; frac "0.202408"; conf_lo "0.111933"; conf_hi "0.422407"; cov "1.569947";
Chr3	Cufflinks	exon	6448540	6448640	253	-	.	gene_id "CUFF.3728"; transcript_id "CUFF.3728.2"; exon_number "10"; FPKM "0.2671702882"; frac "0.202408"; conf_lo "0.111933"; conf_hi "0.422407"; cov "1.569947";
Chr3	Cufflinks	exon	6448860	6448976	253	-	.	gene_id "CUFF.3728"; transcript_id "CUFF.3728.2"; exon_number "11"; FPKM "0.2671702882"; frac "0.202408"; conf_lo "0.111933"; conf_hi "0.422407"; cov "1.569947";
Chr3	Cufflinks	exon	6449189	6449318	253	-	.	gene_id "CUFF.3728"; transcript_id "CUFF.3728.2"; exon_number "12"; FPKM "0.2671702882"; frac "0.202408"; conf_lo "0.111933"; conf_hi "0.422407"; cov "1.569947";
Chr3	Cufflinks	exon	6449437	6450166	253	-	.	gene_id "CUFF.3728"; transcript_id "CUFF.3728.2"; exon_number "13"; FPKM "0.2671702882"; frac "0.202408"; conf_lo "0.111933"; conf_hi "0.422407"; cov "1.569947";
Chr3	Cufflinks	exon	6450278	6450376	253	-	.	gene_id "CUFF.3728"; transcript_id "CUFF.3728.2"; exon_number "14"; FPKM "0.2671702882"; frac "0.202408"; conf_lo "0.111933"; conf_hi "0.422407"; cov "1.569947";
Chr3	Cufflinks	exon	6450867	6450958	253	-	.	gene_id "CUFF.3728"; transcript_id "CUFF.3728.2"; exon_number "15"; FPKM "0.2671702882"; frac "0.202408"; conf_lo "0.111933"; conf_hi "0.422407"; cov "1.569947";
Chr3	Cufflinks	exon	6451166	6451342	253	-	.	gene_id "CUFF.3728"; transcript_id "CUFF.3728.2"; exon_number "16"; FPKM "0.2671702882"; frac "0.202408"; conf_lo "0.111933"; conf_hi "0.422407"; cov "1.569947";
Chr3	Cufflinks	exon	6451854	6452654	253	-	.	gene_id "CUFF.3728"; transcript_id "CUFF.3728.2"; exon_number "17"; FPKM "0.2671702882"; frac "0.202408"; conf_lo "0.111933"; conf_hi "0.422407"; cov "1.569947";
Chr3	Cufflinks	exon	6452779	6453159	253	-	.	gene_id "CUFF.3728"; transcript_id "CUFF.3728.2"; exon_number "18"; FPKM "0.2671702882"; frac "0.202408"; conf_lo "0.111933"; conf_hi "0.422407"; cov "1.569947";
Chr3	Cufflinks	transcript	6453368	6454018	1000	+	.	gene_id "CUFF.3729"; transcript_id "AT3G18740.1"; FPKM "492.9869096683"; frac "1.000000"; conf_lo "466.508711"; conf_hi "519.465109"; cov "2894.173875"; full_read_support "yes";
Chr3	Cufflinks	exon	6453368	6453563	1000	+	.	gene_id "CUFF.3729"; transcript_id "AT3G18740.1"; exon_number "1"; FPKM "492.9869096683"; frac "1.000000"; conf_lo "466.508711"; conf_hi "519.465109"; cov "2894.173875";
Chr3	Cufflinks	exon	6453659	6454018	1000	+	.	gene_id "CUFF.3729"; transcript_id "AT3G18740.1"; exon_number "2"; FPKM "492.9869096683"; frac "1.000000"; conf_lo "466.508711"; conf_hi "519.465109"; cov "2894.173875";
Chr3	Cufflinks	transcript	6454032	6457582	446	-	.	gene_id "CUFF.3730"; transcript_id "CUFF.3730.1"; FPKM "1.2164363236"; frac "0.302594"; conf_lo "0.746971"; conf_hi "1.685901"; cov "7.139687"; full_read_support "no";
Chr3	Cufflinks	exon	6454032	6454854	446	-	.	gene_id "CUFF.3730"; transcript_id "CUFF.3730.1"; exon_number "1"; FPKM "1.2164363236"; frac "0.302594"; conf_lo "0.746971"; conf_hi "1.685901"; cov "7.139687";
Chr3	Cufflinks	exon	6454947	6455327	446	-	.	gene_id "CUFF.3730"; transcript_id "CUFF.3730.1"; exon_number "2"; FPKM "1.2164363236"; frac "0.302594"; conf_lo "0.746971"; conf_hi "1.685901"; cov "7.139687";
Chr3	Cufflinks	exon	6455778	6455998	446	-	.	gene_id "CUFF.3730"; transcript_id "CUFF.3730.1"; exon_number "3"; FPKM "1.2164363236"; frac "0.302594"; conf_lo "0.746971"; conf_hi "1.685901"; cov "7.139687";
Chr3	Cufflinks	exon	6456087	6456315	446	-	.	gene_id "CUFF.3730"; transcript_id "CUFF.3730.1"; exon_number "4"; FPKM "1.2164363236"; frac "0.302594"; conf_lo "0.746971"; conf_hi "1.685901"; cov "7.139687";
Chr3	Cufflinks	exon	6456507	6456544	446	-	.	gene_id "CUFF.3730"; transcript_id "CUFF.3730.1"; exon_number "5"; FPKM "1.2164363236"; frac "0.302594"; conf_lo "0.746971"; conf_hi "1.685901"; cov "7.139687";
Chr3	Cufflinks	exon	6456745	6456842	446	-	.	gene_id "CUFF.3730"; transcript_id "CUFF.3730.1"; exon_number "6"; FPKM "1.2164363236"; frac "0.302594"; conf_lo "0.746971"; conf_hi "1.685901"; cov "7.139687";
Chr3	Cufflinks	exon	6457396	6457582	446	-	.	gene_id "CUFF.3730"; transcript_id "CUFF.3730.1"; exon_number "7"; FPKM "1.2164363236"; frac "0.302594"; conf_lo "0.746971"; conf_hi "1.685901"; cov "7.139687";
Chr3	Cufflinks	transcript	6454110	6457512	1	-	.	gene_id "CUFF.3730"; transcript_id "AT3G18750.2"; FPKM "0.0000000000"; frac "0.000000"; conf_lo "0.000000"; conf_hi "0.060635"; cov "0.000000"; full_read_support "no";
Chr3	Cufflinks	exon	6454110	6454854	1	-	.	gene_id "CUFF.3730"; transcript_id "AT3G18750.2"; exon_number "1"; FPKM "0.0000000000"; frac "0.000000"; conf_lo "0.000000"; conf_hi "0.060635"; cov "0.000000";
Chr3	Cufflinks	exon	6454947	6455327	1	-	.	gene_id "CUFF.3730"; transcript_id "AT3G18750.2"; exon_number "2"; FPKM "0.0000000000"; frac "0.000000"; conf_lo "0.000000"; conf_hi "0.060635"; cov "0.000000";
Chr3	Cufflinks	exon	6455778	6455998	1	-	.	gene_id "CUFF.3730"; transcript_id "AT3G18750.2"; exon_number "3"; FPKM "0.0000000000"; frac "0.000000"; conf_lo "0.000000"; conf_hi "0.060635"; cov "0.000000";
Chr3	Cufflinks	exon	6456087	6456314	1	-	.	gene_id "CUFF.3730"; transcript_id "AT3G18750.2"; exon_number "4"; FPKM "0.0000000000"; frac "0.000000"; conf_lo "0.000000"; conf_hi "0.060635"; cov "0.000000";
Chr3	Cufflinks	exon	6456506	6456543	1	-	.	gene_id "CUFF.3730"; transcript_id "AT3G18750.2"; exon_number "5"; FPKM "0.0000000000"; frac "0.000000"; conf_lo "0.000000"; conf_hi "0.060635"; cov "0.000000";
Chr3	Cufflinks	exon	6456744	6456842	1	-	.	gene_id "CUFF.3730"; transcript_id "AT3G18750.2"; exon_number "6"; FPKM "0.0000000000"; frac "0.000000"; conf_lo "0.000000"; conf_hi "0.060635"; cov "0.000000";
Chr3	Cufflinks	exon	6456967	6457020	1	-	.	gene_id "CUFF.3730"; transcript_id "AT3G18750.2"; exon_number "7"; FPKM "0.0000000000"; frac "0.000000"; conf_lo "0.000000"; conf_hi "0.060635"; cov "0.000000";
Chr3	Cufflinks	exon	6457396	6457512	1	-	.	gene_id "CUFF.3730"; transcript_id "AT3G18750.2"; exon_number "8"; FPKM "0.0000000000"; frac "0.000000"; conf_lo "0.000000"; conf_hi "0.060635"; cov "0.000000";
Chr3	Cufflinks	transcript	6454110	6457512	1000	-	.	gene_id "CUFF.3730"; transcript_id "AT3G18750.3"; FPKM "2.7224319542"; frac "0.697406"; conf_lo "2.101443"; conf_hi "3.343421"; cov "15.978897"; full_read_support "yes";
Chr3	Cufflinks	exon	6454110	6454854	1000	-	.	gene_id "CUFF.3730"; transcript_id "AT3G18750.3"; exon_number "1"; FPKM "2.7224319542"; frac "0.697406"; conf_lo "2.101443"; conf_hi "3.343421"; cov "15.978897";
Chr3	Cufflinks	exon	6454947	6455370	1000	-	.	gene_id "CUFF.3730"; transcript_id "AT3G18750.3"; exon_number "2"; FPKM "2.7224319542"; frac "0.697406"; conf_lo "2.101443"; conf_hi "3.343421"; cov "15.978897";
Chr3	Cufflinks	exon	6455464	6455621	1000	-	.	gene_id "CUFF.3730"; transcript_id "AT3G18750.3"; exon_number "3"; FPKM "2.7224319542"; frac "0.697406"; conf_lo "2.101443"; conf_hi "3.343421"; cov "15.978897";
Chr3	Cufflinks	exon	6455778	6455998	1000	-	.	gene_id "CUFF.3730"; transcript_id "AT3G18750.3"; exon_number "4"; FPKM "2.7224319542"; frac "0.697406"; conf_lo "2.101443"; conf_hi "3.343421"; cov "15.978897";
Chr3	Cufflinks	exon	6456087	6456314	1000	-	.	gene_id "CUFF.3730"; transcript_id "AT3G18750.3"; exon_number "5"; FPKM "2.7224319542"; frac "0.697406"; conf_lo "2.101443"; conf_hi "3.343421"; cov "15.978897";
Chr3	Cufflinks	exon	6456506	6456543	1000	-	.	gene_id "CUFF.3730"; transcript_id "AT3G18750.3"; exon_number "6"; FPKM "2.7224319542"; frac "0.697406"; conf_lo "2.101443"; conf_hi "3.343421"; cov "15.978897";
Chr3	Cufflinks	exon	6456744	6456842	1000	-	.	gene_id "CUFF.3730"; transcript_id "AT3G18750.3"; exon_number "7"; FPKM "2.7224319542"; frac "0.697406"; conf_lo "2.101443"; conf_hi "3.343421"; cov "15.978897";
Chr3	Cufflinks	exon	6457396	6457512	1000	-	.	gene_id "CUFF.3730"; transcript_id "AT3G18750.3"; exon_number "8"; FPKM "2.7224319542"; frac "0.697406"; conf_lo "2.101443"; conf_hi "3.343421"; cov "15.978897";
Chr3	Cufflinks	transcript	6454157	6457509	1	-	.	gene_id "CUFF.3730"; transcript_id "AT3G18750.1"; FPKM "0.0000000000"; frac "0.000000"; conf_lo "0.000000"; conf_hi "0.057559"; cov "0.000000"; full_read_support "no";
Chr3	Cufflinks	exon	6454157	6454854	1	-	.	gene_id "CUFF.3730"; transcript_id "AT3G18750.1"; exon_number "1"; FPKM "0.0000000000"; frac "0.000000"; conf_lo "0.000000"; conf_hi "0.057559"; cov "0.000000";
Chr3	Cufflinks	exon	6454947	6455370	1	-	.	gene_id "CUFF.3730"; transcript_id "AT3G18750.1"; exon_number "2"; FPKM "0.0000000000"; frac "0.000000"; conf_lo "0.000000"; conf_hi "0.057559"; cov "0.000000";
Chr3	Cufflinks	exon	6455464	6455621	1	-	.	gene_id "CUFF.3730"; transcript_id "AT3G18750.1"; exon_number "3"; FPKM "0.0000000000"; frac "0.000000"; conf_lo "0.000000"; conf_hi "0.057559"; cov "0.000000";
Chr3	Cufflinks	exon	6455778	6455998	1	-	.	gene_id "CUFF.3730"; transcript_id "AT3G18750.1"; exon_number "4"; FPKM "0.0000000000"; frac "0.000000"; conf_lo "0.000000"; conf_hi "0.057559"; cov "0.000000";
Chr3	Cufflinks	exon	6456087	6456314	1	-	.	gene_id "CUFF.3730"; transcript_id "AT3G18750.1"; exon_number "5"; FPKM "0.0000000000"; frac "0.000000"; conf_lo "0.000000"; conf_hi "0.057559"; cov "0.000000";
Chr3	Cufflinks	exon	6456506	6456543	1	-	.	gene_id "CUFF.3730"; transcript_id "AT3G18750.1"; exon_number "6"; FPKM "0.0000000000"; frac "0.000000"; conf_lo "0.000000"; conf_hi "0.057559"; cov "0.000000";
Chr3	Cufflinks	exon	6456744	6456835	1	-	.	gene_id "CUFF.3730"; transcript_id "AT3G18750.1"; exon_number "7"; FPKM "0.0000000000"; frac "0.000000"; conf_lo "0.000000"; conf_hi "0.057559"; cov "0.000000";
Chr3	Cufflinks	exon	6457396	6457509	1	-	.	gene_id "CUFF.3730"; transcript_id "AT3G18750.1"; exon_number "8"; FPKM "0.0000000000"; frac "0.000000"; conf_lo "0.000000"; conf_hi "0.057559"; cov "0.000000";
Chr3	Cufflinks	transcript	6457680	6459657	172	-	.	gene_id "CUFF.3731"; transcript_id "CUFF.3731.1"; FPKM "4.3490146266"; frac "0.156590"; conf_lo "2.726541"; conf_hi "5.971488"; cov "25.533943"; full_read_support "yes";
Chr3	Cufflinks	exon	6457680	6458167	172	-	.	gene_id "CUFF.3731"; transcript_id "CUFF.3731.1"; exon_number "1"; FPKM "4.3490146266"; frac "0.156590"; conf_lo "2.726541"; conf_hi "5.971488"; cov "25.533943";
Chr3	Cufflinks	exon	6459377	6459657	172	-	.	gene_id "CUFF.3731"; transcript_id "CUFF.3731.1"; exon_number "2"; FPKM "4.3490146266"; frac "0.156590"; conf_lo "2.726541"; conf_hi "5.971488"; cov "25.533943";
Chr3	Cufflinks	transcript	6457690	6459627	1	-	.	gene_id "CUFF.3731"; transcript_id "AT3G18760.2"; FPKM "0.0000000000"; frac "0.000000"; conf_lo "0.000000"; conf_hi "0.198325"; cov "0.000000"; full_read_support "no";
Chr3	Cufflinks	exon	6457690	6458151	1	-	.	gene_id "CUFF.3731"; transcript_id "AT3G18760.2"; exon_number "1"; FPKM "0.0000000000"; frac "0.000000"; conf_lo "0.000000"; conf_hi "0.198325"; cov "0.000000";
Chr3	Cufflinks	exon	6459376	6459627	1	-	.	gene_id "CUFF.3731"; transcript_id "AT3G18760.2"; exon_number "2"; FPKM "0.0000000000"; frac "0.000000"; conf_lo "0.000000"; conf_hi "0.198325"; cov "0.000000";
Chr3	Cufflinks	transcript	6457690	6459627	1000	-	.	gene_id "CUFF.3731"; transcript_id "AT3G18760.1"; FPKM "25.1927111439"; frac "0.843410"; conf_lo "21.707905"; conf_hi "28.677517"; cov "147.911493"; full_read_support "yes";
Chr3	Cufflinks	exon	6457690	6458166	1000	-	.	gene_id "CUFF.3731"; transcript_id "AT3G18760.1"; exon_number "1"; FPKM "25.1927111439"; frac "0.843410"; conf_lo "21.707905"; conf_hi "28.677517"; cov "147.911493";
Chr3	Cufflinks	exon	6459376	6459627	1000	-	.	gene_id "CUFF.3731"; transcript_id "AT3G18760.1"; exon_number "2"; FPKM "25.1927111439"; frac "0.843410"; conf_lo "21.707905"; conf_hi "28.677517"; cov "147.911493";
Chr3	Cufflinks	transcript	6459740	6463059	480	-	.	gene_id "CUFF.3732"; transcript_id "CUFF.3732.1"; FPKM "0.9686508260"; frac "0.338408"; conf_lo "0.581325"; conf_hi "1.355977"; cov "5.685267"; full_read_support "yes";
Chr3	Cufflinks	exon	6459740	6460392	480	-	.	gene_id "CUFF.3732"; transcript_id "CUFF.3732.1"; exon_number "1"; FPKM "0.9686508260"; frac "0.338408"; conf_lo "0.581325"; conf_hi "1.355977"; cov "5.685267";
Chr3	Cufflinks	exon	6460913	6461094	480	-	.	gene_id "CUFF.3732"; transcript_id "CUFF.3732.1"; exon_number "2"; FPKM "0.9686508260"; frac "0.338408"; conf_lo "0.581325"; conf_hi "1.355977"; cov "5.685267";
Chr3	Cufflinks	exon	6461182	6462520	480	-	.	gene_id "CUFF.3732"; transcript_id "CUFF.3732.1"; exon_number "3"; FPKM "0.9686508260"; frac "0.338408"; conf_lo "0.581325"; conf_hi "1.355977"; cov "5.685267";
Chr3	Cufflinks	exon	6462752	6463059	480	-	.	gene_id "CUFF.3732"; transcript_id "CUFF.3732.1"; exon_number "4"; FPKM "0.9686508260"; frac "0.338408"; conf_lo "0.581325"; conf_hi "1.355977"; cov "5.685267";
Chr3	Cufflinks	transcript	6459884	6463059	1000	-	.	gene_id "CUFF.3732"; transcript_id "AT3G18770.1"; FPKM "2.0165064499"; frac "0.661592"; conf_lo "1.490285"; conf_hi "2.542728"; cov "11.835408"; full_read_support "yes";
Chr3	Cufflinks	exon	6459884	6460392	1000	-	.	gene_id "CUFF.3732"; transcript_id "AT3G18770.1"; exon_number "1"; FPKM "2.0165064499"; frac "0.661592"; conf_lo "1.490285"; conf_hi "2.542728"; cov "11.835408";
Chr3	Cufflinks	exon	6460913	6461094	1000	-	.	gene_id "CUFF.3732"; transcript_id "AT3G18770.1"; exon_number "2"; FPKM "2.0165064499"; frac "0.661592"; conf_lo "1.490285"; conf_hi "2.542728"; cov "11.835408";
Chr3	Cufflinks	exon	6461182	6462520	1000	-	.	gene_id "CUFF.3732"; transcript_id "AT3G18770.1"; exon_number "3"; FPKM "2.0165064499"; frac "0.661592"; conf_lo "1.490285"; conf_hi "2.542728"; cov "11.835408";
Chr3	Cufflinks	exon	6462747	6463059	1000	-	.	gene_id "CUFF.3732"; transcript_id "AT3G18770.1"; exon_number "4"; FPKM "2.0165064499"; frac "0.661592"; conf_lo "1.490285"; conf_hi "2.542728"; cov "11.835408";
Chr3	Cufflinks	transcript	6465660	6468028	255	+	.	gene_id "CUFF.3733"; transcript_id "CUFF.3733.1"; FPKM "1.8369134686"; frac "0.325322"; conf_lo "1.352465"; conf_hi "2.321361"; cov "10.783860"; full_read_support "yes";
Chr3	Cufflinks	exon	6465660	6468028	255	+	.	gene_id "CUFF.3733"; transcript_id "CUFF.3733.1"; exon_number "1"; FPKM "1.8369134686"; frac "0.325322"; conf_lo "1.352465"; conf_hi "2.321361"; cov "10.783860";
Chr3	Cufflinks	transcript	6465825	6467175	1000	+	.	gene_id "CUFF.3733"; transcript_id "AT3G18773.1"; FPKM "7.1765474575"; frac "0.674678"; conf_lo "5.919836"; conf_hi "8.433259"; cov "42.130934"; full_read_support "yes";
Chr3	Cufflinks	exon	6465825	6467175	1000	+	.	gene_id "CUFF.3733"; transcript_id "AT3G18773.1"; exon_number "1"; FPKM "7.1765474575"; frac "0.674678"; conf_lo "5.919836"; conf_hi "8.433259"; cov "42.130934";
Chr3	Cufflinks	transcript	6470219	6471389	1000	+	.	gene_id "AT3G18777"; transcript_id "AT3G18777.1"; FPKM "0.2101203564"; frac "1.000000"; conf_lo "0.000000"; conf_hi "0.454839"; cov "1.234827"; full_read_support "yes";
Chr3	Cufflinks	exon	6470219	6471389	1000	+	.	gene_id "AT3G18777"; transcript_id "AT3G18777.1"; exon_number "1"; FPKM "0.2101203564"; frac "1.000000"; conf_lo "0.000000"; conf_hi "0.454839"; cov "1.234827";
Chr3	Cufflinks	transcript	6474542	6474685	1	-	.	gene_id "AT3G18779"; transcript_id "AT3G18779.1"; FPKM "0.0000000000"; frac "0.000000"; conf_lo "0.000000"; conf_hi "0.000000"; cov "0.000000"; full_read_support "no";
Chr3	Cufflinks	exon	6474542	6474685	1	-	.	gene_id "AT3G18779"; transcript_id "AT3G18779.1"; exon_number "1"; FPKM "0.0000000000"; frac "0.000000"; conf_lo "0.000000"; conf_hi "0.000000"; cov "0.000000";
Chr3	Cufflinks	transcript	6477699	6479548	1000	+	.	gene_id "AT3G18790"; transcript_id "AT3G18790.1"; FPKM "6.0622585593"; frac "1.000000"; conf_lo "4.977065"; conf_hi "7.147452"; cov "35.515559"; full_read_support "yes";
Chr3	Cufflinks	exon	6477699	6478759	1000	+	.	gene_id "AT3G18790"; transcript_id "AT3G18790.1"; exon_number "1"; FPKM "6.0622585593"; frac "1.000000"; conf_lo "4.977065"; conf_hi "7.147452"; cov "35.515559";
Chr3	Cufflinks	exon	6479274	6479548	1000	+	.	gene_id "AT3G18790"; transcript_id "AT3G18790.1"; exon_number "2"; FPKM "6.0622585593"; frac "1.000000"; conf_lo "4.977065"; conf_hi "7.147452"; cov "35.515559";
Chr3	Cufflinks	transcript	6479600	6480202	1000	-	.	gene_id "CUFF.3734"; transcript_id "CUFF.3734.1"; FPKM "1.4281785018"; frac "0.297297"; conf_lo "0.552331"; conf_hi "2.304026"; cov "8.383741"; full_read_support "yes";
Chr3	Cufflinks	exon	6479600	6480202	1000	-	.	gene_id "CUFF.3734"; transcript_id "CUFF.3734.1"; exon_number "1"; FPKM "1.4281785018"; frac "0.297297"; conf_lo "0.552331"; conf_hi "2.304026"; cov "8.383741";
Chr3	Cufflinks	transcript	6479688	6480378	1000	+	.	gene_id "AT3G18800"; transcript_id "AT3G18800.1"; FPKM "2.7717471779"; frac "0.702703"; conf_lo "1.662191"; conf_hi "3.881303"; cov "16.270802"; full_read_support "yes";
Chr3	Cufflinks	exon	6479688	6480378	1000	+	.	gene_id "AT3G18800"; transcript_id "AT3G18800.1"; exon_number "1"; FPKM "2.7717471779"; frac "0.702703"; conf_lo "1.662191"; conf_hi "3.881303"; cov "16.270802";
Chr3	Cufflinks	transcript	6480701	6483593	1	-	.	gene_id "AT3G18810"; transcript_id "AT3G18810.1"; FPKM "0.0000000000"; frac "0.000000"; conf_lo "0.000000"; conf_hi "0.000000"; cov "0.000000"; full_read_support "no";
Chr3	Cufflinks	exon	6480701	6480991	1	-	.	gene_id "AT3G18810"; transcript_id "AT3G18810.1"; exon_number "1"; FPKM "0.0000000000"; frac "0.000000"; conf_lo "0.000000"; conf_hi "0.000000"; cov "0.000000";
Chr3	Cufflinks	exon	6481078	6481239	1	-	.	gene_id "AT3G18810"; transcript_id "AT3G18810.1"; exon_number "2"; FPKM "0.0000000000"; frac "0.000000"; conf_lo "0.000000"; conf_hi "0.000000"; cov "0.000000";
Chr3	Cufflinks	exon	6481336	6481480	1	-	.	gene_id "AT3G18810"; transcript_id "AT3G18810.1"; exon_number "3"; FPKM "0.0000000000"; frac "0.000000"; conf_lo "0.000000"; conf_hi "0.000000"; cov "0.000000";
Chr3	Cufflinks	exon	6481627	6481703	1	-	.	gene_id "AT3G18810"; transcript_id "AT3G18810.1"; exon_number "4"; FPKM "0.0000000000"; frac "0.000000"; conf_lo "0.000000"; conf_hi "0.000000"; cov "0.000000";
Chr3	Cufflinks	exon	6481790	6481860	1	-	.	gene_id "AT3G18810"; transcript_id "AT3G18810.1"; exon_number "5"; FPKM "0.0000000000"; frac "0.000000"; conf_lo "0.000000"; conf_hi "0.000000"; cov "0.000000";
Chr3	Cufflinks	exon	6481958	6482620	1	-	.	gene_id "AT3G18810"; transcript_id "AT3G18810.1"; exon_number "6"; FPKM "0.0000000000"; frac "0.000000"; conf_lo "0.000000"; conf_hi "0.000000"; cov "0.000000";
Chr3	Cufflinks	exon	6482900	6483593	1	-	.	gene_id "AT3G18810"; transcript_id "AT3G18810.1"; exon_number "7"; FPKM "0.0000000000"; frac "0.000000"; conf_lo "0.000000"; conf_hi "0.000000"; cov "0.000000";
Chr3	Cufflinks	transcript	6483940	6484013	1	-	.	gene_id "AT3G18815"; transcript_id "AT3G18815.1"; FPKM "0.0000000000"; frac "0.000000"; conf_lo "0.000000"; conf_hi "0.000000"; cov "0.000000"; full_read_support "no";
Chr3	Cufflinks	exon	6483940	6484013	1	-	.	gene_id "AT3G18815"; transcript_id "AT3G18815.1"; exon_number "1"; FPKM "0.0000000000"; frac "0.000000"; conf_lo "0.000000"; conf_hi "0.000000"; cov "0.000000";
Chr3	Cufflinks	transcript	6484068	6486247	1000	+	.	gene_id "CUFF.3735"; transcript_id "AT3G18820.1"; FPKM "51.0013815369"; frac "1.000000"; conf_lo "46.907729"; conf_hi "55.095034"; cov "299.492103"; full_read_support "yes";
Chr3	Cufflinks	exon	6484068	6484318	1000	+	.	gene_id "CUFF.3735"; transcript_id "AT3G18820.1"; exon_number "1"; FPKM "51.0013815369"; frac "1.000000"; conf_lo "46.907729"; conf_hi "55.095034"; cov "299.492103";
Chr3	Cufflinks	exon	6485011	6485137	1000	+	.	gene_id "CUFF.3735"; transcript_id "AT3G18820.1"; exon_number "2"; FPKM "51.0013815369"; frac "1.000000"; conf_lo "46.907729"; conf_hi "55.095034"; cov "299.492103";
Chr3	Cufflinks	exon	6485293	6485439	1000	+	.	gene_id "CUFF.3735"; transcript_id "AT3G18820.1"; exon_number "3"; FPKM "51.0013815369"; frac "1.000000"; conf_lo "46.907729"; conf_hi "55.095034"; cov "299.492103";
Chr3	Cufflinks	exon	6485530	6485610	1000	+	.	gene_id "CUFF.3735"; transcript_id "AT3G18820.1"; exon_number "4"; FPKM "51.0013815369"; frac "1.000000"; conf_lo "46.907729"; conf_hi "55.095034"; cov "299.492103";
Chr3	Cufflinks	exon	6485704	6485849	1000	+	.	gene_id "CUFF.3735"; transcript_id "AT3G18820.1"; exon_number "5"; FPKM "51.0013815369"; frac "1.000000"; conf_lo "46.907729"; conf_hi "55.095034"; cov "299.492103";
Chr3	Cufflinks	exon	6485939	6486247	1000	+	.	gene_id "CUFF.3735"; transcript_id "AT3G18820.1"; exon_number "6"; FPKM "51.0013815369"; frac "1.000000"; conf_lo "46.907729"; conf_hi "55.095034"; cov "299.492103";
Chr3	Cufflinks	transcript	6488234	6488426	1	+	.	gene_id "AT3G18827"; transcript_id "AT3G18827.1"; FPKM "0.0000000000"; frac "0.000000"; conf_lo "0.000000"; conf_hi "0.000000"; cov "0.000000"; full_read_support "no";
Chr3	Cufflinks	exon	6488234	6488426	1	+	.	gene_id "AT3G18827"; transcript_id "AT3G18827.1"; exon_number "1"; FPKM "0.0000000000"; frac "0.000000"; conf_lo "0.000000"; conf_hi "0.000000"; cov "0.000000";
Chr3	Cufflinks	transcript	6488862	6491273	1000	-	.	gene_id "CUFF.3736"; transcript_id "AT3G18830.1"; FPKM "17.3014279147"; frac "1.000000"; conf_lo "15.648805"; conf_hi "18.954051"; cov "101.547830"; full_read_support "yes";
Chr3	Cufflinks	exon	6488862	6489815	1000	-	.	gene_id "CUFF.3736"; transcript_id "AT3G18830.1"; exon_number "1"; FPKM "17.3014279147"; frac "1.000000"; conf_lo "15.648805"; conf_hi "18.954051"; cov "101.547830";
Chr3	Cufflinks	exon	6489974	6490273	1000	-	.	gene_id "CUFF.3736"; transcript_id "AT3G18830.1"; exon_number "2"; FPKM "17.3014279147"; frac "1.000000"; conf_lo "15.648805"; conf_hi "18.954051"; cov "101.547830";
Chr3	Cufflinks	exon	6490592	6490938	1000	-	.	gene_id "CUFF.3736"; transcript_id "AT3G18830.1"; exon_number "3"; FPKM "17.3014279147"; frac "1.000000"; conf_lo "15.648805"; conf_hi "18.954051"; cov "101.547830";
Chr3	Cufflinks	exon	6491053	6491273	1000	-	.	gene_id "CUFF.3736"; transcript_id "AT3G18830.1"; exon_number "4"; FPKM "17.3014279147"; frac "1.000000"; conf_lo "15.648805"; conf_hi "18.954051"; cov "101.547830";
Chr3	Cufflinks	transcript	6496198	6498234	1000	+	.	gene_id "AT3G18840"; transcript_id "AT3G18840.2"; FPKM "0.3888784798"; frac "1.000000"; conf_lo "0.181014"; conf_hi "0.596743"; cov "2.280449"; full_read_support "yes";
Chr3	Cufflinks	exon	6496198	6498234	1000	+	.	gene_id "AT3G18840"; transcript_id "AT3G18840.2"; exon_number "1"; FPKM "0.3888784798"; frac "1.000000"; conf_lo "0.181014"; conf_hi "0.596743"; cov "2.280449";
Chr3	Cufflinks	transcript	6498513	6498816	1	-	.	gene_id "CUFF.3737"; transcript_id "AT3G18845.1"; FPKM "0.0000000000"; frac "0.000000"; conf_lo "0.000000"; conf_hi "0.335845"; cov "0.000000"; full_read_support "no";
Chr3	Cufflinks	exon	6498513	6498816	1	-	.	gene_id "CUFF.3737"; transcript_id "AT3G18845.1"; exon_number "1"; FPKM "0.0000000000"; frac "0.000000"; conf_lo "0.000000"; conf_hi "0.335845"; cov "0.000000";
Chr3	Cufflinks	transcript	6499415	6501359	955	-	.	gene_id "CUFF.3738"; transcript_id "AT3G18850.1"; FPKM "1.3479950102"; frac "0.335058"; conf_lo "0.751165"; conf_hi "1.944825"; cov "7.913763"; full_read_support "yes";
Chr3	Cufflinks	exon	6499415	6499971	955	-	.	gene_id "CUFF.3738"; transcript_id "AT3G18850.1"; exon_number "1"; FPKM "1.3479950102"; frac "0.335058"; conf_lo "0.751165"; conf_hi "1.944825"; cov "7.913763";
Chr3	Cufflinks	exon	6500076	6500206	955	-	.	gene_id "CUFF.3738"; transcript_id "AT3G18850.1"; exon_number "2"; FPKM "1.3479950102"; frac "0.335058"; conf_lo "0.751165"; conf_hi "1.944825"; cov "7.913763";
Chr3	Cufflinks	exon	6500287	6500978	955	-	.	gene_id "CUFF.3738"; transcript_id "AT3G18850.1"; exon_number "3"; FPKM "1.3479950102"; frac "0.335058"; conf_lo "0.751165"; conf_hi "1.944825"; cov "7.913763";
Chr3	Cufflinks	exon	6501310	6501359	955	-	.	gene_id "CUFF.3738"; transcript_id "AT3G18850.1"; exon_number "4"; FPKM "1.3479950102"; frac "0.335058"; conf_lo "0.751165"; conf_hi "1.944825"; cov "7.913763";
Chr3	Cufflinks	transcript	6499415	6501274	1000	-	.	gene_id "CUFF.3738"; transcript_id "AT3G18850.2"; FPKM "1.4108677722"; frac "0.420777"; conf_lo "0.893515"; conf_hi "1.928220"; cov "8.282875"; full_read_support "yes";
Chr3	Cufflinks	exon	6499415	6499971	1000	-	.	gene_id "CUFF.3738"; transcript_id "AT3G18850.2"; exon_number "1"; FPKM "1.4108677722"; frac "0.420777"; conf_lo "0.893515"; conf_hi "1.928220"; cov "8.282875";
Chr3	Cufflinks	exon	6500076	6500206	1000	-	.	gene_id "CUFF.3738"; transcript_id "AT3G18850.2"; exon_number "2"; FPKM "1.4108677722"; frac "0.420777"; conf_lo "0.893515"; conf_hi "1.928220"; cov "8.282875";
Chr3	Cufflinks	exon	6500287	6501274	1000	-	.	gene_id "CUFF.3738"; transcript_id "AT3G18850.2"; exon_number "3"; FPKM "1.4108677722"; frac "0.420777"; conf_lo "0.893515"; conf_hi "1.928220"; cov "8.282875";
Chr3	Cufflinks	transcript	6499415	6501359	1	-	.	gene_id "CUFF.3738"; transcript_id "AT3G18850.5"; FPKM "0.0000000000"; frac "0.000000"; conf_lo "0.000000"; conf_hi "0.087879"; cov "0.000000"; full_read_support "no";
Chr3	Cufflinks	exon	6499415	6499971	1	-	.	gene_id "CUFF.3738"; transcript_id "AT3G18850.5"; exon_number "1"; FPKM "0.0000000000"; frac "0.000000"; conf_lo "0.000000"; conf_hi "0.087879"; cov "0.000000";
Chr3	Cufflinks	exon	6500076	6500206	1	-	.	gene_id "CUFF.3738"; transcript_id "AT3G18850.5"; exon_number "2"; FPKM "0.0000000000"; frac "0.000000"; conf_lo "0.000000"; conf_hi "0.087879"; cov "0.000000";
Chr3	Cufflinks	exon	6500287	6500713	1	-	.	gene_id "CUFF.3738"; transcript_id "AT3G18850.5"; exon_number "3"; FPKM "0.0000000000"; frac "0.000000"; conf_lo "0.000000"; conf_hi "0.087879"; cov "0.000000";
Chr3	Cufflinks	exon	6500783	6500978	1	-	.	gene_id "CUFF.3738"; transcript_id "AT3G18850.5"; exon_number "4"; FPKM "0.0000000000"; frac "0.000000"; conf_lo "0.000000"; conf_hi "0.087879"; cov "0.000000";
Chr3	Cufflinks	exon	6501310	6501359	1	-	.	gene_id "CUFF.3738"; transcript_id "AT3G18850.5"; exon_number "5"; FPKM "0.0000000000"; frac "0.000000"; conf_lo "0.000000"; conf_hi "0.087879"; cov "0.000000";
Chr3	Cufflinks	transcript	6499415	6501359	653	-	.	gene_id "CUFF.3738"; transcript_id "CUFF.3738.4"; FPKM "0.9223679732"; frac "0.244166"; conf_lo "0.427808"; conf_hi "1.416928"; cov "5.415007"; full_read_support "yes";
Chr3	Cufflinks	exon	6499415	6499971	653	-	.	gene_id "CUFF.3738"; transcript_id "CUFF.3738.4"; exon_number "1"; FPKM "0.9223679732"; frac "0.244166"; conf_lo "0.427808"; conf_hi "1.416928"; cov "5.415007";
Chr3	Cufflinks	exon	6500076	6500978	653	-	.	gene_id "CUFF.3738"; transcript_id "CUFF.3738.4"; exon_number "2"; FPKM "0.9223679732"; frac "0.244166"; conf_lo "0.427808"; conf_hi "1.416928"; cov "5.415007";
Chr3	Cufflinks	exon	6501310	6501359	653	-	.	gene_id "CUFF.3738"; transcript_id "CUFF.3738.4"; exon_number "3"; FPKM "0.9223679732"; frac "0.244166"; conf_lo "0.427808"; conf_hi "1.416928"; cov "5.415007";
Chr3	Cufflinks	transcript	6499434	6501307	1	-	.	gene_id "CUFF.3738"; transcript_id "AT3G18850.4"; FPKM "0.0000000000"; frac "0.000000"; conf_lo "0.000000"; conf_hi "0.073994"; cov "0.000000"; full_read_support "no";
Chr3	Cufflinks	exon	6499434	6499971	1	-	.	gene_id "CUFF.3738"; transcript_id "AT3G18850.4"; exon_number "1"; FPKM "0.0000000000"; frac "0.000000"; conf_lo "0.000000"; conf_hi "0.073994"; cov "0.000000";
Chr3	Cufflinks	exon	6500076	6500206	1	-	.	gene_id "CUFF.3738"; transcript_id "AT3G18850.4"; exon_number "2"; FPKM "0.0000000000"; frac "0.000000"; conf_lo "0.000000"; conf_hi "0.073994"; cov "0.000000";
Chr3	Cufflinks	exon	6500287	6500978	1	-	.	gene_id "CUFF.3738"; transcript_id "AT3G18850.4"; exon_number "3"; FPKM "0.0000000000"; frac "0.000000"; conf_lo "0.000000"; conf_hi "0.073994"; cov "0.000000";
Chr3	Cufflinks	exon	6501090	6501307	1	-	.	gene_id "CUFF.3738"; transcript_id "AT3G18850.4"; exon_number "4"; FPKM "0.0000000000"; frac "0.000000"; conf_lo "0.000000"; conf_hi "0.073994"; cov "0.000000";
Chr3	Cufflinks	transcript	6499434	6501307	1	-	.	gene_id "CUFF.3738"; transcript_id "AT3G18850.3"; FPKM "0.0000000000"; frac "0.000000"; conf_lo "0.000000"; conf_hi "0.078791"; cov "0.000000"; full_read_support "yes";
Chr3	Cufflinks	exon	6499434	6499971	1	-	.	gene_id "CUFF.3738"; transcript_id "AT3G18850.3"; exon_number "1"; FPKM "0.0000000000"; frac "0.000000"; conf_lo "0.000000"; conf_hi "0.078791"; cov "0.000000";
Chr3	Cufflinks	exon	6500076	6500206	1	-	.	gene_id "CUFF.3738"; transcript_id "AT3G18850.3"; exon_number "2"; FPKM "0.0000000000"; frac "0.000000"; conf_lo "0.000000"; conf_hi "0.078791"; cov "0.000000";
Chr3	Cufflinks	exon	6500287	6500978	1	-	.	gene_id "CUFF.3738"; transcript_id "AT3G18850.3"; exon_number "3"; FPKM "0.0000000000"; frac "0.000000"; conf_lo "0.000000"; conf_hi "0.078791"; cov "0.000000";
Chr3	Cufflinks	exon	6501174	6501307	1	-	.	gene_id "CUFF.3738"; transcript_id "AT3G18850.3"; exon_number "4"; FPKM "0.0000000000"; frac "0.000000"; conf_lo "0.000000"; conf_hi "0.078791"; cov "0.000000";
Chr3	Cufflinks	transcript	6501668	6508553	1000	+	.	gene_id "CUFF.3739"; transcript_id "AT3G18860.1"; FPKM "14.2781202382"; frac "0.856208"; conf_lo "13.016357"; conf_hi "15.539883"; cov "83.858465"; full_read_support "yes";
Chr3	Cufflinks	exon	6501668	6501839	1000	+	.	gene_id "CUFF.3739"; transcript_id "AT3G18860.1"; exon_number "1"; FPKM "14.2781202382"; frac "0.856208"; conf_lo "13.016357"; conf_hi "15.539883"; cov "83.858465";
Chr3	Cufflinks	exon	6502278	6502609	1000	+	.	gene_id "CUFF.3739"; transcript_id "AT3G18860.1"; exon_number "2"; FPKM "14.2781202382"; frac "0.856208"; conf_lo "13.016357"; conf_hi "15.539883"; cov "83.858465";
Chr3	Cufflinks	exon	6502926	6503029	1000	+	.	gene_id "CUFF.3739"; transcript_id "AT3G18860.1"; exon_number "3"; FPKM "14.2781202382"; frac "0.856208"; conf_lo "13.016357"; conf_hi "15.539883"; cov "83.858465";
Chr3	Cufflinks	exon	6503247	6503315	1000	+	.	gene_id "CUFF.3739"; transcript_id "AT3G18860.1"; exon_number "4"; FPKM "14.2781202382"; frac "0.856208"; conf_lo "13.016357"; conf_hi "15.539883"; cov "83.858465";
Chr3	Cufflinks	exon	6503526	6503586	1000	+	.	gene_id "CUFF.3739"; transcript_id "AT3G18860.1"; exon_number "5"; FPKM "14.2781202382"; frac "0.856208"; conf_lo "13.016357"; conf_hi "15.539883"; cov "83.858465";
Chr3	Cufflinks	exon	6503801	6503940	1000	+	.	gene_id "CUFF.3739"; transcript_id "AT3G18860.1"; exon_number "6"; FPKM "14.2781202382"; frac "0.856208"; conf_lo "13.016357"; conf_hi "15.539883"; cov "83.858465";
Chr3	Cufflinks	exon	6504362	6504551	1000	+	.	gene_id "CUFF.3739"; transcript_id "AT3G18860.1"; exon_number "7"; FPKM "14.2781202382"; frac "0.856208"; conf_lo "13.016357"; conf_hi "15.539883"; cov "83.858465";
Chr3	Cufflinks	exon	6504726	6504787	1000	+	.	gene_id "CUFF.3739"; transcript_id "AT3G18860.1"; exon_number "8"; FPKM "14.2781202382"; frac "0.856208"; conf_lo "13.016357"; conf_hi "15.539883"; cov "83.858465";
Chr3	Cufflinks	exon	6504964	6505052	1000	+	.	gene_id "CUFF.3739"; transcript_id "AT3G18860.1"; exon_number "9"; FPKM "14.2781202382"; frac "0.856208"; conf_lo "13.016357"; conf_hi "15.539883"; cov "83.858465";
Chr3	Cufflinks	exon	6505530	6505602	1000	+	.	gene_id "CUFF.3739"; transcript_id "AT3G18860.1"; exon_number "10"; FPKM "14.2781202382"; frac "0.856208"; conf_lo "13.016357"; conf_hi "15.539883"; cov "83.858465";
Chr3	Cufflinks	exon	6505683	6505742	1000	+	.	gene_id "CUFF.3739"; transcript_id "AT3G18860.1"; exon_number "11"; FPKM "14.2781202382"; frac "0.856208"; conf_lo "13.016357"; conf_hi "15.539883"; cov "83.858465";
Chr3	Cufflinks	exon	6505839	6505985	1000	+	.	gene_id "CUFF.3739"; transcript_id "AT3G18860.1"; exon_number "12"; FPKM "14.2781202382"; frac "0.856208"; conf_lo "13.016357"; conf_hi "15.539883"; cov "83.858465";
Chr3	Cufflinks	exon	6506073	6506111	1000	+	.	gene_id "CUFF.3739"; transcript_id "AT3G18860.1"; exon_number "13"; FPKM "14.2781202382"; frac "0.856208"; conf_lo "13.016357"; conf_hi "15.539883"; cov "83.858465";
Chr3	Cufflinks	exon	6506215	6506252	1000	+	.	gene_id "CUFF.3739"; transcript_id "AT3G18860.1"; exon_number "14"; FPKM "14.2781202382"; frac "0.856208"; conf_lo "13.016357"; conf_hi "15.539883"; cov "83.858465";
Chr3	Cufflinks	exon	6506338	6506424	1000	+	.	gene_id "CUFF.3739"; transcript_id "AT3G18860.1"; exon_number "15"; FPKM "14.2781202382"; frac "0.856208"; conf_lo "13.016357"; conf_hi "15.539883"; cov "83.858465";
Chr3	Cufflinks	exon	6506529	6506694	1000	+	.	gene_id "CUFF.3739"; transcript_id "AT3G18860.1"; exon_number "16"; FPKM "14.2781202382"; frac "0.856208"; conf_lo "13.016357"; conf_hi "15.539883"; cov "83.858465";
Chr3	Cufflinks	exon	6507016	6507093	1000	+	.	gene_id "CUFF.3739"; transcript_id "AT3G18860.1"; exon_number "17"; FPKM "14.2781202382"; frac "0.856208"; conf_lo "13.016357"; conf_hi "15.539883"; cov "83.858465";
Chr3	Cufflinks	exon	6507203	6507339	1000	+	.	gene_id "CUFF.3739"; transcript_id "AT3G18860.1"; exon_number "18"; FPKM "14.2781202382"; frac "0.856208"; conf_lo "13.016357"; conf_hi "15.539883"; cov "83.858465";
Chr3	Cufflinks	exon	6507599	6507675	1000	+	.	gene_id "CUFF.3739"; transcript_id "AT3G18860.1"; exon_number "19"; FPKM "14.2781202382"; frac "0.856208"; conf_lo "13.016357"; conf_hi "15.539883"; cov "83.858465";
Chr3	Cufflinks	exon	6507798	6507867	1000	+	.	gene_id "CUFF.3739"; transcript_id "AT3G18860.1"; exon_number "20"; FPKM "14.2781202382"; frac "0.856208"; conf_lo "13.016357"; conf_hi "15.539883"; cov "83.858465";
Chr3	Cufflinks	exon	6508073	6508138	1000	+	.	gene_id "CUFF.3739"; transcript_id "AT3G18860.1"; exon_number "21"; FPKM "14.2781202382"; frac "0.856208"; conf_lo "13.016357"; conf_hi "15.539883"; cov "83.858465";
Chr3	Cufflinks	exon	6508221	6508553	1000	+	.	gene_id "CUFF.3739"; transcript_id "AT3G18860.1"; exon_number "22"; FPKM "14.2781202382"; frac "0.856208"; conf_lo "13.016357"; conf_hi "15.539883"; cov "83.858465";
Chr3	Cufflinks	transcript	6501682	6508553	1	+	.	gene_id "CUFF.3739"; transcript_id "AT3G18860.2"; FPKM "0.0000000000"; frac "0.000000"; conf_lo "0.000000"; conf_hi "0.042956"; cov "0.000000"; full_read_support "no";
Chr3	Cufflinks	exon	6501682	6501839	1	+	.	gene_id "CUFF.3739"; transcript_id "AT3G18860.2"; exon_number "1"; FPKM "0.0000000000"; frac "0.000000"; conf_lo "0.000000"; conf_hi "0.042956"; cov "0.000000";
Chr3	Cufflinks	exon	6502278	6502609	1	+	.	gene_id "CUFF.3739"; transcript_id "AT3G18860.2"; exon_number "2"; FPKM "0.0000000000"; frac "0.000000"; conf_lo "0.000000"; conf_hi "0.042956"; cov "0.000000";
Chr3	Cufflinks	exon	6502926	6503029	1	+	.	gene_id "CUFF.3739"; transcript_id "AT3G18860.2"; exon_number "3"; FPKM "0.0000000000"; frac "0.000000"; conf_lo "0.000000"; conf_hi "0.042956"; cov "0.000000";
Chr3	Cufflinks	exon	6503247	6503315	1	+	.	gene_id "CUFF.3739"; transcript_id "AT3G18860.2"; exon_number "4"; FPKM "0.0000000000"; frac "0.000000"; conf_lo "0.000000"; conf_hi "0.042956"; cov "0.000000";
Chr3	Cufflinks	exon	6503526	6503586	1	+	.	gene_id "CUFF.3739"; transcript_id "AT3G18860.2"; exon_number "5"; FPKM "0.0000000000"; frac "0.000000"; conf_lo "0.000000"; conf_hi "0.042956"; cov "0.000000";
Chr3	Cufflinks	exon	6503801	6503940	1	+	.	gene_id "CUFF.3739"; transcript_id "AT3G18860.2"; exon_number "6"; FPKM "0.0000000000"; frac "0.000000"; conf_lo "0.000000"; conf_hi "0.042956"; cov "0.000000";
Chr3	Cufflinks	exon	6504362	6504551	1	+	.	gene_id "CUFF.3739"; transcript_id "AT3G18860.2"; exon_number "7"; FPKM "0.0000000000"; frac "0.000000"; conf_lo "0.000000"; conf_hi "0.042956"; cov "0.000000";
Chr3	Cufflinks	exon	6504726	6504787	1	+	.	gene_id "CUFF.3739"; transcript_id "AT3G18860.2"; exon_number "8"; FPKM "0.0000000000"; frac "0.000000"; conf_lo "0.000000"; conf_hi "0.042956"; cov "0.000000";
Chr3	Cufflinks	exon	6504964	6505052	1	+	.	gene_id "CUFF.3739"; transcript_id "AT3G18860.2"; exon_number "9"; FPKM "0.0000000000"; frac "0.000000"; conf_lo "0.000000"; conf_hi "0.042956"; cov "0.000000";
Chr3	Cufflinks	exon	6505530	6505602	1	+	.	gene_id "CUFF.3739"; transcript_id "AT3G18860.2"; exon_number "10"; FPKM "0.0000000000"; frac "0.000000"; conf_lo "0.000000"; conf_hi "0.042956"; cov "0.000000";
Chr3	Cufflinks	exon	6505683	6505742	1	+	.	gene_id "CUFF.3739"; transcript_id "AT3G18860.2"; exon_number "11"; FPKM "0.0000000000"; frac "0.000000"; conf_lo "0.000000"; conf_hi "0.042956"; cov "0.000000";
Chr3	Cufflinks	exon	6505839	6505985	1	+	.	gene_id "CUFF.3739"; transcript_id "AT3G18860.2"; exon_number "12"; FPKM "0.0000000000"; frac "0.000000"; conf_lo "0.000000"; conf_hi "0.042956"; cov "0.000000";
Chr3	Cufflinks	exon	6506073	6506111	1	+	.	gene_id "CUFF.3739"; transcript_id "AT3G18860.2"; exon_number "13"; FPKM "0.0000000000"; frac "0.000000"; conf_lo "0.000000"; conf_hi "0.042956"; cov "0.000000";
Chr3	Cufflinks	exon	6506215	6506252	1	+	.	gene_id "CUFF.3739"; transcript_id "AT3G18860.2"; exon_number "14"; FPKM "0.0000000000"; frac "0.000000"; conf_lo "0.000000"; conf_hi "0.042956"; cov "0.000000";
Chr3	Cufflinks	exon	6506338	6506424	1	+	.	gene_id "CUFF.3739"; transcript_id "AT3G18860.2"; exon_number "15"; FPKM "0.0000000000"; frac "0.000000"; conf_lo "0.000000"; conf_hi "0.042956"; cov "0.000000";
Chr3	Cufflinks	exon	6506529	6506694	1	+	.	gene_id "CUFF.3739"; transcript_id "AT3G18860.2"; exon_number "16"; FPKM "0.0000000000"; frac "0.000000"; conf_lo "0.000000"; conf_hi "0.042956"; cov "0.000000";
Chr3	Cufflinks	exon	6507016	6507093	1	+	.	gene_id "CUFF.3739"; transcript_id "AT3G18860.2"; exon_number "17"; FPKM "0.0000000000"; frac "0.000000"; conf_lo "0.000000"; conf_hi "0.042956"; cov "0.000000";
Chr3	Cufflinks	exon	6507203	6507339	1	+	.	gene_id "CUFF.3739"; transcript_id "AT3G18860.2"; exon_number "18"; FPKM "0.0000000000"; frac "0.000000"; conf_lo "0.000000"; conf_hi "0.042956"; cov "0.000000";
Chr3	Cufflinks	exon	6507599	6507675	1	+	.	gene_id "CUFF.3739"; transcript_id "AT3G18860.2"; exon_number "19"; FPKM "0.0000000000"; frac "0.000000"; conf_lo "0.000000"; conf_hi "0.042956"; cov "0.000000";
Chr3	Cufflinks	exon	6507798	6507871	1	+	.	gene_id "CUFF.3739"; transcript_id "AT3G18860.2"; exon_number "20"; FPKM "0.0000000000"; frac "0.000000"; conf_lo "0.000000"; conf_hi "0.042956"; cov "0.000000";
Chr3	Cufflinks	exon	6508077	6508138	1	+	.	gene_id "CUFF.3739"; transcript_id "AT3G18860.2"; exon_number "21"; FPKM "0.0000000000"; frac "0.000000"; conf_lo "0.000000"; conf_hi "0.042956"; cov "0.000000";
Chr3	Cufflinks	exon	6508221	6508553	1	+	.	gene_id "CUFF.3739"; transcript_id "AT3G18860.2"; exon_number "22"; FPKM "0.0000000000"; frac "0.000000"; conf_lo "0.000000"; conf_hi "0.042956"; cov "0.000000";
Chr3	Cufflinks	transcript	6508385	6509343	1000	-	.	gene_id "AT3G18870"; transcript_id "AT3G18870.1"; FPKM "7.5452138996"; frac "0.143792"; conf_lo "6.073217"; conf_hi "9.017211"; cov "44.314661"; full_read_support "yes";
Chr3	Cufflinks	exon	6508385	6509343	1000	-	.	gene_id "AT3G18870"; transcript_id "AT3G18870.1"; exon_number "1"; FPKM "7.5452138996"; frac "0.143792"; conf_lo "6.073217"; conf_hi "9.017211"; cov "44.314661";
Chr3	Cufflinks	transcript	6509540	6510625	1000	+	.	gene_id "AT3G18880"; transcript_id "AT3G18880.1"; FPKM "1.5224955951"; frac "1.000000"; conf_lo "0.604396"; conf_hi "2.440595"; cov "8.933789"; full_read_support "yes";
Chr3	Cufflinks	exon	6509540	6509749	1000	+	.	gene_id "AT3G18880"; transcript_id "AT3G18880.1"; exon_number "1"; FPKM "1.5224955951"; frac "1.000000"; conf_lo "0.604396"; conf_hi "2.440595"; cov "8.933789";
Chr3	Cufflinks	exon	6509914	6510070	1000	+	.	gene_id "AT3G18880"; transcript_id "AT3G18880.1"; exon_number "2"; FPKM "1.5224955951"; frac "1.000000"; conf_lo "0.604396"; conf_hi "2.440595"; cov "8.933789";
Chr3	Cufflinks	exon	6510425	6510625	1000	+	.	gene_id "AT3G18880"; transcript_id "AT3G18880.1"; exon_number "3"; FPKM "1.5224955951"; frac "1.000000"; conf_lo "0.604396"; conf_hi "2.440595"; cov "8.933789";
Chr3	Cufflinks	transcript	6516218	6516290	1	+	.	gene_id "AT3G18895"; transcript_id "AT3G18895.1"; FPKM "0.0000000000"; frac "0.000000"; conf_lo "0.000000"; conf_hi "0.000000"; cov "0.000000"; full_read_support "no";
Chr3	Cufflinks	exon	6516218	6516290	1	+	.	gene_id "AT3G18895"; transcript_id "AT3G18895.1"; exon_number "1"; FPKM "0.0000000000"; frac "0.000000"; conf_lo "0.000000"; conf_hi "0.000000"; cov "0.000000";
Chr3	Cufflinks	transcript	6516972	6519088	1000	+	.	gene_id "CUFF.3740"; transcript_id "CUFF.3740.1"; FPKM "1.3486980662"; frac "0.362136"; conf_lo "0.748637"; conf_hi "1.948759"; cov "7.924177"; full_read_support "yes";
Chr3	Cufflinks	exon	6516972	6517218	1000	+	.	gene_id "CUFF.3740"; transcript_id "CUFF.3740.1"; exon_number "1"; FPKM "1.3486980662"; frac "0.362136"; conf_lo "0.748637"; conf_hi "1.948759"; cov "7.924177";
Chr3	Cufflinks	exon	6517294	6517360	1000	+	.	gene_id "CUFF.3740"; transcript_id "CUFF.3740.1"; exon_number "2"; FPKM "1.3486980662"; frac "0.362136"; conf_lo "0.748637"; conf_hi "1.948759"; cov "7.924177";
Chr3	Cufflinks	exon	6517444	6517536	1000	+	.	gene_id "CUFF.3740"; transcript_id "CUFF.3740.1"; exon_number "3"; FPKM "1.3486980662"; frac "0.362136"; conf_lo "0.748637"; conf_hi "1.948759"; cov "7.924177";
Chr3	Cufflinks	exon	6517626	6517739	1000	+	.	gene_id "CUFF.3740"; transcript_id "CUFF.3740.1"; exon_number "4"; FPKM "1.3486980662"; frac "0.362136"; conf_lo "0.748637"; conf_hi "1.948759"; cov "7.924177";
Chr3	Cufflinks	exon	6517839	6518174	1000	+	.	gene_id "CUFF.3740"; transcript_id "CUFF.3740.1"; exon_number "5"; FPKM "1.3486980662"; frac "0.362136"; conf_lo "0.748637"; conf_hi "1.948759"; cov "7.924177";
Chr3	Cufflinks	exon	6518261	6518541	1000	+	.	gene_id "CUFF.3740"; transcript_id "CUFF.3740.1"; exon_number "6"; FPKM "1.3486980662"; frac "0.362136"; conf_lo "0.748637"; conf_hi "1.948759"; cov "7.924177";
Chr3	Cufflinks	exon	6518647	6518746	1000	+	.	gene_id "CUFF.3740"; transcript_id "CUFF.3740.1"; exon_number "7"; FPKM "1.3486980662"; frac "0.362136"; conf_lo "0.748637"; conf_hi "1.948759"; cov "7.924177";
Chr3	Cufflinks	exon	6518857	6518916	1000	+	.	gene_id "CUFF.3740"; transcript_id "CUFF.3740.1"; exon_number "8"; FPKM "1.3486980662"; frac "0.362136"; conf_lo "0.748637"; conf_hi "1.948759"; cov "7.924177";
Chr3	Cufflinks	exon	6519009	6519088	1000	+	.	gene_id "CUFF.3740"; transcript_id "CUFF.3740.1"; exon_number "9"; FPKM "1.3486980662"; frac "0.362136"; conf_lo "0.748637"; conf_hi "1.948759"; cov "7.924177";
Chr3	Cufflinks	transcript	6516972	6519008	325	+	.	gene_id "CUFF.3740"; transcript_id "CUFF.3740.2"; FPKM "0.4395064626"; frac "0.129123"; conf_lo "0.110836"; conf_hi "0.768177"; cov "2.582288"; full_read_support "yes";
Chr3	Cufflinks	exon	6516972	6517218	325	+	.	gene_id "CUFF.3740"; transcript_id "CUFF.3740.2"; exon_number "1"; FPKM "0.4395064626"; frac "0.129123"; conf_lo "0.110836"; conf_hi "0.768177"; cov "2.582288";
Chr3	Cufflinks	exon	6517294	6517360	325	+	.	gene_id "CUFF.3740"; transcript_id "CUFF.3740.2"; exon_number "2"; FPKM "0.4395064626"; frac "0.129123"; conf_lo "0.110836"; conf_hi "0.768177"; cov "2.582288";
Chr3	Cufflinks	exon	6517444	6517536	325	+	.	gene_id "CUFF.3740"; transcript_id "CUFF.3740.2"; exon_number "3"; FPKM "0.4395064626"; frac "0.129123"; conf_lo "0.110836"; conf_hi "0.768177"; cov "2.582288";
Chr3	Cufflinks	exon	6517626	6518174	325	+	.	gene_id "CUFF.3740"; transcript_id "CUFF.3740.2"; exon_number "4"; FPKM "0.4395064626"; frac "0.129123"; conf_lo "0.110836"; conf_hi "0.768177"; cov "2.582288";
Chr3	Cufflinks	exon	6518261	6518541	325	+	.	gene_id "CUFF.3740"; transcript_id "CUFF.3740.2"; exon_number "5"; FPKM "0.4395064626"; frac "0.129123"; conf_lo "0.110836"; conf_hi "0.768177"; cov "2.582288";
Chr3	Cufflinks	exon	6518647	6518746	325	+	.	gene_id "CUFF.3740"; transcript_id "CUFF.3740.2"; exon_number "6"; FPKM "0.4395064626"; frac "0.129123"; conf_lo "0.110836"; conf_hi "0.768177"; cov "2.582288";
Chr3	Cufflinks	exon	6518857	6519008	325	+	.	gene_id "CUFF.3740"; transcript_id "CUFF.3740.2"; exon_number "7"; FPKM "0.4395064626"; frac "0.129123"; conf_lo "0.110836"; conf_hi "0.768177"; cov "2.582288";
Chr3	Cufflinks	transcript	6517181	6521019	1	+	.	gene_id "CUFF.3740"; transcript_id "AT3G18900.2"; FPKM "0.0000000000"; frac "0.000000"; conf_lo "0.000000"; conf_hi "0.044375"; cov "0.000000"; full_read_support "no";
Chr3	Cufflinks	exon	6517181	6517218	1	+	.	gene_id "CUFF.3740"; transcript_id "AT3G18900.2"; exon_number "1"; FPKM "0.0000000000"; frac "0.000000"; conf_lo "0.000000"; conf_hi "0.044375"; cov "0.000000";
Chr3	Cufflinks	exon	6517294	6517360	1	+	.	gene_id "CUFF.3740"; transcript_id "AT3G18900.2"; exon_number "2"; FPKM "0.0000000000"; frac "0.000000"; conf_lo "0.000000"; conf_hi "0.044375"; cov "0.000000";
Chr3	Cufflinks	exon	6517444	6517536	1	+	.	gene_id "CUFF.3740"; transcript_id "AT3G18900.2"; exon_number "3"; FPKM "0.0000000000"; frac "0.000000"; conf_lo "0.000000"; conf_hi "0.044375"; cov "0.000000";
Chr3	Cufflinks	exon	6517626	6517739	1	+	.	gene_id "CUFF.3740"; transcript_id "AT3G18900.2"; exon_number "4"; FPKM "0.0000000000"; frac "0.000000"; conf_lo "0.000000"; conf_hi "0.044375"; cov "0.000000";
Chr3	Cufflinks	exon	6517839	6518174	1	+	.	gene_id "CUFF.3740"; transcript_id "AT3G18900.2"; exon_number "5"; FPKM "0.0000000000"; frac "0.000000"; conf_lo "0.000000"; conf_hi "0.044375"; cov "0.000000";
Chr3	Cufflinks	exon	6518261	6518541	1	+	.	gene_id "CUFF.3740"; transcript_id "AT3G18900.2"; exon_number "6"; FPKM "0.0000000000"; frac "0.000000"; conf_lo "0.000000"; conf_hi "0.044375"; cov "0.000000";
Chr3	Cufflinks	exon	6518647	6518746	1	+	.	gene_id "CUFF.3740"; transcript_id "AT3G18900.2"; exon_number "7"; FPKM "0.0000000000"; frac "0.000000"; conf_lo "0.000000"; conf_hi "0.044375"; cov "0.000000";
Chr3	Cufflinks	exon	6518857	6518916	1	+	.	gene_id "CUFF.3740"; transcript_id "AT3G18900.2"; exon_number "8"; FPKM "0.0000000000"; frac "0.000000"; conf_lo "0.000000"; conf_hi "0.044375"; cov "0.000000";
Chr3	Cufflinks	exon	6519009	6519077	1	+	.	gene_id "CUFF.3740"; transcript_id "AT3G18900.2"; exon_number "9"; FPKM "0.0000000000"; frac "0.000000"; conf_lo "0.000000"; conf_hi "0.044375"; cov "0.000000";
Chr3	Cufflinks	exon	6519171	6519299	1	+	.	gene_id "CUFF.3740"; transcript_id "AT3G18900.2"; exon_number "10"; FPKM "0.0000000000"; frac "0.000000"; conf_lo "0.000000"; conf_hi "0.044375"; cov "0.000000";
Chr3	Cufflinks	exon	6519390	6519664	1	+	.	gene_id "CUFF.3740"; transcript_id "AT3G18900.2"; exon_number "11"; FPKM "0.0000000000"; frac "0.000000"; conf_lo "0.000000"; conf_hi "0.044375"; cov "0.000000";
Chr3	Cufflinks	exon	6519821	6520032	1	+	.	gene_id "CUFF.3740"; transcript_id "AT3G18900.2"; exon_number "12"; FPKM "0.0000000000"; frac "0.000000"; conf_lo "0.000000"; conf_hi "0.044375"; cov "0.000000";
Chr3	Cufflinks	exon	6520203	6520693	1	+	.	gene_id "CUFF.3740"; transcript_id "AT3G18900.2"; exon_number "13"; FPKM "0.0000000000"; frac "0.000000"; conf_lo "0.000000"; conf_hi "0.044375"; cov "0.000000";
Chr3	Cufflinks	exon	6520785	6521019	1	+	.	gene_id "CUFF.3740"; transcript_id "AT3G18900.2"; exon_number "14"; FPKM "0.0000000000"; frac "0.000000"; conf_lo "0.000000"; conf_hi "0.044375"; cov "0.000000";
Chr3	Cufflinks	transcript	6517181	6521019	1	+	.	gene_id "CUFF.3740"; transcript_id "AT3G18900.3"; FPKM "0.0000000000"; frac "0.000000"; conf_lo "0.000000"; conf_hi "0.045808"; cov "0.000000"; full_read_support "no";
Chr3	Cufflinks	exon	6517181	6517218	1	+	.	gene_id "CUFF.3740"; transcript_id "AT3G18900.3"; exon_number "1"; FPKM "0.0000000000"; frac "0.000000"; conf_lo "0.000000"; conf_hi "0.045808"; cov "0.000000";
Chr3	Cufflinks	exon	6517294	6517360	1	+	.	gene_id "CUFF.3740"; transcript_id "AT3G18900.3"; exon_number "2"; FPKM "0.0000000000"; frac "0.000000"; conf_lo "0.000000"; conf_hi "0.045808"; cov "0.000000";
Chr3	Cufflinks	exon	6517444	6517536	1	+	.	gene_id "CUFF.3740"; transcript_id "AT3G18900.3"; exon_number "3"; FPKM "0.0000000000"; frac "0.000000"; conf_lo "0.000000"; conf_hi "0.045808"; cov "0.000000";
Chr3	Cufflinks	exon	6517626	6517739	1	+	.	gene_id "CUFF.3740"; transcript_id "AT3G18900.3"; exon_number "4"; FPKM "0.0000000000"; frac "0.000000"; conf_lo "0.000000"; conf_hi "0.045808"; cov "0.000000";
Chr3	Cufflinks	exon	6517839	6518174	1	+	.	gene_id "CUFF.3740"; transcript_id "AT3G18900.3"; exon_number "5"; FPKM "0.0000000000"; frac "0.000000"; conf_lo "0.000000"; conf_hi "0.045808"; cov "0.000000";
Chr3	Cufflinks	exon	6518261	6518541	1	+	.	gene_id "CUFF.3740"; transcript_id "AT3G18900.3"; exon_number "6"; FPKM "0.0000000000"; frac "0.000000"; conf_lo "0.000000"; conf_hi "0.045808"; cov "0.000000";
Chr3	Cufflinks	exon	6518647	6518746	1	+	.	gene_id "CUFF.3740"; transcript_id "AT3G18900.3"; exon_number "7"; FPKM "0.0000000000"; frac "0.000000"; conf_lo "0.000000"; conf_hi "0.045808"; cov "0.000000";
Chr3	Cufflinks	exon	6518857	6518921	1	+	.	gene_id "CUFF.3740"; transcript_id "AT3G18900.3"; exon_number "8"; FPKM "0.0000000000"; frac "0.000000"; conf_lo "0.000000"; conf_hi "0.045808"; cov "0.000000";
Chr3	Cufflinks	exon	6519179	6519299	1	+	.	gene_id "CUFF.3740"; transcript_id "AT3G18900.3"; exon_number "9"; FPKM "0.0000000000"; frac "0.000000"; conf_lo "0.000000"; conf_hi "0.045808"; cov "0.000000";
Chr3	Cufflinks	exon	6519390	6519664	1	+	.	gene_id "CUFF.3740"; transcript_id "AT3G18900.3"; exon_number "10"; FPKM "0.0000000000"; frac "0.000000"; conf_lo "0.000000"; conf_hi "0.045808"; cov "0.000000";
Chr3	Cufflinks	exon	6519821	6520032	1	+	.	gene_id "CUFF.3740"; transcript_id "AT3G18900.3"; exon_number "11"; FPKM "0.0000000000"; frac "0.000000"; conf_lo "0.000000"; conf_hi "0.045808"; cov "0.000000";
Chr3	Cufflinks	exon	6520203	6520693	1	+	.	gene_id "CUFF.3740"; transcript_id "AT3G18900.3"; exon_number "12"; FPKM "0.0000000000"; frac "0.000000"; conf_lo "0.000000"; conf_hi "0.045808"; cov "0.000000";
Chr3	Cufflinks	exon	6520785	6521019	1	+	.	gene_id "CUFF.3740"; transcript_id "AT3G18900.3"; exon_number "13"; FPKM "0.0000000000"; frac "0.000000"; conf_lo "0.000000"; conf_hi "0.045808"; cov "0.000000";
Chr3	Cufflinks	transcript	6517181	6519814	601	+	.	gene_id "CUFF.3740"; transcript_id "AT3G18900.1"; FPKM "0.8105751372"; frac "0.279314"; conf_lo "0.404645"; conf_hi "1.216505"; cov "4.762475"; full_read_support "no";
Chr3	Cufflinks	exon	6517181	6517218	601	+	.	gene_id "CUFF.3740"; transcript_id "AT3G18900.1"; exon_number "1"; FPKM "0.8105751372"; frac "0.279314"; conf_lo "0.404645"; conf_hi "1.216505"; cov "4.762475";
Chr3	Cufflinks	exon	6517294	6517360	601	+	.	gene_id "CUFF.3740"; transcript_id "AT3G18900.1"; exon_number "2"; FPKM "0.8105751372"; frac "0.279314"; conf_lo "0.404645"; conf_hi "1.216505"; cov "4.762475";
Chr3	Cufflinks	exon	6517444	6517536	601	+	.	gene_id "CUFF.3740"; transcript_id "AT3G18900.1"; exon_number "3"; FPKM "0.8105751372"; frac "0.279314"; conf_lo "0.404645"; conf_hi "1.216505"; cov "4.762475";
Chr3	Cufflinks	exon	6517626	6517739	601	+	.	gene_id "CUFF.3740"; transcript_id "AT3G18900.1"; exon_number "4"; FPKM "0.8105751372"; frac "0.279314"; conf_lo "0.404645"; conf_hi "1.216505"; cov "4.762475";
Chr3	Cufflinks	exon	6517839	6518174	601	+	.	gene_id "CUFF.3740"; transcript_id "AT3G18900.1"; exon_number "5"; FPKM "0.8105751372"; frac "0.279314"; conf_lo "0.404645"; conf_hi "1.216505"; cov "4.762475";
Chr3	Cufflinks	exon	6518261	6518541	601	+	.	gene_id "CUFF.3740"; transcript_id "AT3G18900.1"; exon_number "6"; FPKM "0.8105751372"; frac "0.279314"; conf_lo "0.404645"; conf_hi "1.216505"; cov "4.762475";
Chr3	Cufflinks	exon	6518647	6518746	601	+	.	gene_id "CUFF.3740"; transcript_id "AT3G18900.1"; exon_number "7"; FPKM "0.8105751372"; frac "0.279314"; conf_lo "0.404645"; conf_hi "1.216505"; cov "4.762475";
Chr3	Cufflinks	exon	6518857	6518916	601	+	.	gene_id "CUFF.3740"; transcript_id "AT3G18900.1"; exon_number "8"; FPKM "0.8105751372"; frac "0.279314"; conf_lo "0.404645"; conf_hi "1.216505"; cov "4.762475";
Chr3	Cufflinks	exon	6519009	6519077	601	+	.	gene_id "CUFF.3740"; transcript_id "AT3G18900.1"; exon_number "9"; FPKM "0.8105751372"; frac "0.279314"; conf_lo "0.404645"; conf_hi "1.216505"; cov "4.762475";
Chr3	Cufflinks	exon	6519171	6519299	601	+	.	gene_id "CUFF.3740"; transcript_id "AT3G18900.1"; exon_number "10"; FPKM "0.8105751372"; frac "0.279314"; conf_lo "0.404645"; conf_hi "1.216505"; cov "4.762475";
Chr3	Cufflinks	exon	6519390	6519814	601	+	.	gene_id "CUFF.3740"; transcript_id "AT3G18900.1"; exon_number "11"; FPKM "0.8105751372"; frac "0.279314"; conf_lo "0.404645"; conf_hi "1.216505"; cov "4.762475";
Chr3	Cufflinks	transcript	6517181	6519814	467	+	.	gene_id "CUFF.3740"; transcript_id "CUFF.3740.6"; FPKM "0.6299895771"; frac "0.229427"; conf_lo "0.279305"; conf_hi "0.980674"; cov "3.701458"; full_read_support "no";
Chr3	Cufflinks	exon	6517181	6517536	467	+	.	gene_id "CUFF.3740"; transcript_id "CUFF.3740.6"; exon_number "1"; FPKM "0.6299895771"; frac "0.229427"; conf_lo "0.279305"; conf_hi "0.980674"; cov "3.701458";
Chr3	Cufflinks	exon	6517626	6517739	467	+	.	gene_id "CUFF.3740"; transcript_id "CUFF.3740.6"; exon_number "2"; FPKM "0.6299895771"; frac "0.229427"; conf_lo "0.279305"; conf_hi "0.980674"; cov "3.701458";
Chr3	Cufflinks	exon	6517839	6518174	467	+	.	gene_id "CUFF.3740"; transcript_id "CUFF.3740.6"; exon_number "3"; FPKM "0.6299895771"; frac "0.229427"; conf_lo "0.279305"; conf_hi "0.980674"; cov "3.701458";
Chr3	Cufflinks	exon	6518261	6518541	467	+	.	gene_id "CUFF.3740"; transcript_id "CUFF.3740.6"; exon_number "4"; FPKM "0.6299895771"; frac "0.229427"; conf_lo "0.279305"; conf_hi "0.980674"; cov "3.701458";
Chr3	Cufflinks	exon	6518647	6518746	467	+	.	gene_id "CUFF.3740"; transcript_id "CUFF.3740.6"; exon_number "5"; FPKM "0.6299895771"; frac "0.229427"; conf_lo "0.279305"; conf_hi "0.980674"; cov "3.701458";
Chr3	Cufflinks	exon	6518857	6518921	467	+	.	gene_id "CUFF.3740"; transcript_id "CUFF.3740.6"; exon_number "6"; FPKM "0.6299895771"; frac "0.229427"; conf_lo "0.279305"; conf_hi "0.980674"; cov "3.701458";
Chr3	Cufflinks	exon	6519179	6519299	467	+	.	gene_id "CUFF.3740"; transcript_id "CUFF.3740.6"; exon_number "7"; FPKM "0.6299895771"; frac "0.229427"; conf_lo "0.279305"; conf_hi "0.980674"; cov "3.701458";
Chr3	Cufflinks	exon	6519390	6519814	467	+	.	gene_id "CUFF.3740"; transcript_id "CUFF.3740.6"; exon_number "8"; FPKM "0.6299895771"; frac "0.229427"; conf_lo "0.279305"; conf_hi "0.980674"; cov "3.701458";
Chr3	Cufflinks	transcript	6522058	6525697	380	-	.	gene_id "CUFF.3741"; transcript_id "CUFF.3741.1"; FPKM "1.2611662532"; frac "0.184565"; conf_lo "0.911125"; conf_hi "1.611207"; cov "7.400190"; full_read_support "yes";
Chr3	Cufflinks	exon	6522058	6523742	380	-	.	gene_id "CUFF.3741"; transcript_id "CUFF.3741.1"; exon_number "1"; FPKM "1.2611662532"; frac "0.184565"; conf_lo "0.911125"; conf_hi "1.611207"; cov "7.400190";
Chr3	Cufflinks	exon	6523949	6525697	380	-	.	gene_id "CUFF.3741"; transcript_id "CUFF.3741.1"; exon_number "2"; FPKM "1.2611662532"; frac "0.184565"; conf_lo "0.911125"; conf_hi "1.611207"; cov "7.400190";
Chr3	Cufflinks	transcript	6523379	6525543	444	-	.	gene_id "CUFF.3741"; transcript_id "AT3G18930.1"; FPKM "1.4731734040"; frac "0.117286"; conf_lo "0.925838"; conf_hi "2.020508"; cov "8.644192"; full_read_support "yes";
Chr3	Cufflinks	exon	6523379	6523742	444	-	.	gene_id "CUFF.3741"; transcript_id "AT3G18930.1"; exon_number "1"; FPKM "1.4731734040"; frac "0.117286"; conf_lo "0.925838"; conf_hi "2.020508"; cov "8.644192";
Chr3	Cufflinks	exon	6523949	6525543	444	-	.	gene_id "CUFF.3741"; transcript_id "AT3G18930.1"; exon_number "2"; FPKM "1.4731734040"; frac "0.117286"; conf_lo "0.925838"; conf_hi "2.020508"; cov "8.644192";
Chr3	Cufflinks	transcript	6523530	6525543	1000	-	.	gene_id "CUFF.3741"; transcript_id "AT3G18930.2"; FPKM "3.3119581098"; frac "0.271920"; conf_lo "2.571998"; conf_hi "4.051918"; cov "19.433694"; full_read_support "yes";
Chr3	Cufflinks	exon	6523530	6525543	1000	-	.	gene_id "CUFF.3741"; transcript_id "AT3G18930.2"; exon_number "1"; FPKM "3.3119581098"; frac "0.271920"; conf_lo "2.571998"; conf_hi "4.051918"; cov "19.433694";
Chr3	Cufflinks	transcript	6521719	6523043	1000	+	.	gene_id "AT3G18910"; transcript_id "AT3G18910.1"; FPKM "5.3338590391"; frac "0.271663"; conf_lo "4.315880"; conf_hi "6.351838"; cov "31.297674"; full_read_support "yes";
Chr3	Cufflinks	exon	6521719	6523043	1000	+	.	gene_id "AT3G18910"; transcript_id "AT3G18910.1"; exon_number "1"; FPKM "5.3338590391"; frac "0.271663"; conf_lo "4.315880"; conf_hi "6.351838"; cov "31.297674";
Chr3	Cufflinks	transcript	6523927	6525910	1000	+	.	gene_id "CUFF.3742"; transcript_id "CUFF.3742.1"; FPKM "1.9142495415"; frac "0.154567"; conf_lo "1.425183"; conf_hi "2.403316"; cov "11.232310"; full_read_support "yes";
Chr3	Cufflinks	exon	6523927	6525910	1000	+	.	gene_id "CUFF.3742"; transcript_id "CUFF.3742.1"; exon_number "1"; FPKM "1.9142495415"; frac "0.154567"; conf_lo "1.425183"; conf_hi "2.403316"; cov "11.232310";
Chr3	Cufflinks	transcript	6526837	6529149	273	-	.	gene_id "CUFF.3743"; transcript_id "CUFF.3743.1"; FPKM "2.3150786852"; frac "0.237502"; conf_lo "1.428738"; conf_hi "3.201419"; cov "13.587892"; full_read_support "yes";
Chr3	Cufflinks	exon	6526837	6527160	273	-	.	gene_id "CUFF.3743"; transcript_id "CUFF.3743.1"; exon_number "1"; FPKM "2.3150786852"; frac "0.237502"; conf_lo "1.428738"; conf_hi "3.201419"; cov "13.587892";
Chr3	Cufflinks	exon	6527251	6527374	273	-	.	gene_id "CUFF.3743"; transcript_id "CUFF.3743.1"; exon_number "2"; FPKM "2.3150786852"; frac "0.237502"; conf_lo "1.428738"; conf_hi "3.201419"; cov "13.587892";
Chr3	Cufflinks	exon	6527480	6527717	273	-	.	gene_id "CUFF.3743"; transcript_id "CUFF.3743.1"; exon_number "3"; FPKM "2.3150786852"; frac "0.237502"; conf_lo "1.428738"; conf_hi "3.201419"; cov "13.587892";
Chr3	Cufflinks	exon	6527947	6528066	273	-	.	gene_id "CUFF.3743"; transcript_id "CUFF.3743.1"; exon_number "4"; FPKM "2.3150786852"; frac "0.237502"; conf_lo "1.428738"; conf_hi "3.201419"; cov "13.587892";
Chr3	Cufflinks	exon	6528242	6528299	273	-	.	gene_id "CUFF.3743"; transcript_id "CUFF.3743.1"; exon_number "5"; FPKM "2.3150786852"; frac "0.237502"; conf_lo "1.428738"; conf_hi "3.201419"; cov "13.587892";
Chr3	Cufflinks	exon	6528529	6528694	273	-	.	gene_id "CUFF.3743"; transcript_id "CUFF.3743.1"; exon_number "6"; FPKM "2.3150786852"; frac "0.237502"; conf_lo "1.428738"; conf_hi "3.201419"; cov "13.587892";
Chr3	Cufflinks	exon	6528991	6529149	273	-	.	gene_id "CUFF.3743"; transcript_id "CUFF.3743.1"; exon_number "7"; FPKM "2.3150786852"; frac "0.237502"; conf_lo "1.428738"; conf_hi "3.201419"; cov "13.587892";
Chr3	Cufflinks	transcript	6526958	6529149	1000	-	.	gene_id "CUFF.3743"; transcript_id "AT3G18940.1"; FPKM "8.4677149910"; frac "0.762498"; conf_lo "6.895464"; conf_hi "10.039966"; cov "49.699561"; full_read_support "yes";
Chr3	Cufflinks	exon	6526958	6527160	1000	-	.	gene_id "CUFF.3743"; transcript_id "AT3G18940.1"; exon_number "1"; FPKM "8.4677149910"; frac "0.762498"; conf_lo "6.895464"; conf_hi "10.039966"; cov "49.699561";
Chr3	Cufflinks	exon	6527251	6527374	1000	-	.	gene_id "CUFF.3743"; transcript_id "AT3G18940.1"; exon_number "2"; FPKM "8.4677149910"; frac "0.762498"; conf_lo "6.895464"; conf_hi "10.039966"; cov "49.699561";
Chr3	Cufflinks	exon	6527480	6527717	1000	-	.	gene_id "CUFF.3743"; transcript_id "AT3G18940.1"; exon_number "3"; FPKM "8.4677149910"; frac "0.762498"; conf_lo "6.895464"; conf_hi "10.039966"; cov "49.699561";
Chr3	Cufflinks	exon	6527947	6528065	1000	-	.	gene_id "CUFF.3743"; transcript_id "AT3G18940.1"; exon_number "4"; FPKM "8.4677149910"; frac "0.762498"; conf_lo "6.895464"; conf_hi "10.039966"; cov "49.699561";
Chr3	Cufflinks	exon	6528241	6528299	1000	-	.	gene_id "CUFF.3743"; transcript_id "AT3G18940.1"; exon_number "5"; FPKM "8.4677149910"; frac "0.762498"; conf_lo "6.895464"; conf_hi "10.039966"; cov "49.699561";
Chr3	Cufflinks	exon	6528529	6528694	1000	-	.	gene_id "CUFF.3743"; transcript_id "AT3G18940.1"; exon_number "6"; FPKM "8.4677149910"; frac "0.762498"; conf_lo "6.895464"; conf_hi "10.039966"; cov "49.699561";
Chr3	Cufflinks	exon	6528991	6529149	1000	-	.	gene_id "CUFF.3743"; transcript_id "AT3G18940.1"; exon_number "7"; FPKM "8.4677149910"; frac "0.762498"; conf_lo "6.895464"; conf_hi "10.039966"; cov "49.699561";
Chr3	Cufflinks	transcript	6536715	6538658	1000	+	.	gene_id "AT3G18950"; transcript_id "AT3G18950.1"; FPKM "0.5851517650"; frac "1.000000"; conf_lo "0.317002"; conf_hi "0.853302"; cov "3.438798"; full_read_support "yes";
Chr3	Cufflinks	exon	6536715	6538658	1000	+	.	gene_id "AT3G18950"; transcript_id "AT3G18950.1"; exon_number "1"; FPKM "0.5851517650"; frac "1.000000"; conf_lo "0.317002"; conf_hi "0.853302"; cov "3.438798";
Chr3	Cufflinks	transcript	6540631	6540667	1	+	.	gene_id "AT3G18952"; transcript_id "AT3G18952.1"; FPKM "0.0000000000"; frac "0.000000"; conf_lo "0.000000"; conf_hi "0.000000"; cov "0.000000"; full_read_support "no";
Chr3	Cufflinks	exon	6540631	6540667	1	+	.	gene_id "AT3G18952"; transcript_id "AT3G18952.1"; exon_number "1"; FPKM "0.0000000000"; frac "0.000000"; conf_lo "0.000000"; conf_hi "0.000000"; cov "0.000000";
Chr3	Cufflinks	transcript	6541298	6542228	1	+	.	gene_id "AT3G18955"; transcript_id "AT3G18955.1"; FPKM "0.0000000000"; frac "0.000000"; conf_lo "0.000000"; conf_hi "0.000000"; cov "0.000000"; full_read_support "no";
Chr3	Cufflinks	exon	6541298	6542228	1	+	.	gene_id "AT3G18955"; transcript_id "AT3G18955.1"; exon_number "1"; FPKM "0.0000000000"; frac "0.000000"; conf_lo "0.000000"; conf_hi "0.000000"; cov "0.000000";
Chr3	Cufflinks	transcript	6541535	6541807	1	-	.	gene_id "AT3G18957"; transcript_id "AT3G18957.1"; FPKM "0.0000000000"; frac "0.000000"; conf_lo "0.000000"; conf_hi "0.000000"; cov "0.000000"; full_read_support "no";
Chr3	Cufflinks	exon	6541535	6541628	1	-	.	gene_id "AT3G18957"; transcript_id "AT3G18957.1"; exon_number "1"; FPKM "0.0000000000"; frac "0.000000"; conf_lo "0.000000"; conf_hi "0.000000"; cov "0.000000";
Chr3	Cufflinks	exon	6541749	6541807	1	-	.	gene_id "AT3G18957"; transcript_id "AT3G18957.1"; exon_number "2"; FPKM "0.0000000000"; frac "0.000000"; conf_lo "0.000000"; conf_hi "0.000000"; cov "0.000000";
Chr3	Cufflinks	transcript	6542509	6543676	1000	+	.	gene_id "CUFF.3744"; transcript_id "AT3G18960.1"; FPKM "5.4780137212"; frac "0.514925"; conf_lo "4.131420"; conf_hi "6.824607"; cov "32.146883"; full_read_support "yes";
Chr3	Cufflinks	exon	6542509	6542749	1000	+	.	gene_id "CUFF.3744"; transcript_id "AT3G18960.1"; exon_number "1"; FPKM "5.4780137212"; frac "0.514925"; conf_lo "4.131420"; conf_hi "6.824607"; cov "32.146883";
Chr3	Cufflinks	exon	6543003	6543429	1000	+	.	gene_id "CUFF.3744"; transcript_id "AT3G18960.1"; exon_number "2"; FPKM "5.4780137212"; frac "0.514925"; conf_lo "4.131420"; conf_hi "6.824607"; cov "32.146883";
Chr3	Cufflinks	exon	6543498	6543676	1000	+	.	gene_id "CUFF.3744"; transcript_id "AT3G18960.1"; exon_number "3"; FPKM "5.4780137212"; frac "0.514925"; conf_lo "4.131420"; conf_hi "6.824607"; cov "32.146883";
Chr3	Cufflinks	transcript	6543318	6545432	1000	-	.	gene_id "AT3G18970"; transcript_id "AT3G18970.1"; FPKM "1.8319397390"; frac "0.485075"; conf_lo "1.359140"; conf_hi "2.304739"; cov "10.750457"; full_read_support "yes";
Chr3	Cufflinks	exon	6543318	6543592	1000	-	.	gene_id "AT3G18970"; transcript_id "AT3G18970.1"; exon_number "1"; FPKM "1.8319397390"; frac "0.485075"; conf_lo "1.359140"; conf_hi "2.304739"; cov "10.750457";
Chr3	Cufflinks	exon	6543684	6545432	1000	-	.	gene_id "AT3G18970"; transcript_id "AT3G18970.1"; exon_number "2"; FPKM "1.8319397390"; frac "0.485075"; conf_lo "1.359140"; conf_hi "2.304739"; cov "10.750457";
Chr3	Cufflinks	transcript	6546463	6548062	1000	+	.	gene_id "AT3G18980"; transcript_id "AT3G18980.1"; FPKM "7.1791748969"; frac "1.000000"; conf_lo "6.103040"; conf_hi "8.255309"; cov "42.150330"; full_read_support "yes";
Chr3	Cufflinks	exon	6546463	6548062	1000	+	.	gene_id "AT3G18980"; transcript_id "AT3G18980.1"; exon_number "1"; FPKM "7.1791748969"; frac "1.000000"; conf_lo "6.103040"; conf_hi "8.255309"; cov "42.150330";
Chr3	Cufflinks	transcript	6546496	6548005	1	+	.	gene_id "AT3G18980"; transcript_id "AT3G18980.2"; FPKM "0.0000000000"; frac "0.000000"; conf_lo "0.000000"; conf_hi "0.080215"; cov "0.000000"; full_read_support "no";
Chr3	Cufflinks	exon	6546496	6547885	1	+	.	gene_id "AT3G18980"; transcript_id "AT3G18980.2"; exon_number "1"; FPKM "0.0000000000"; frac "0.000000"; conf_lo "0.000000"; conf_hi "0.080215"; cov "0.000000";
Chr3	Cufflinks	exon	6547924	6548005	1	+	.	gene_id "AT3G18980"; transcript_id "AT3G18980.2"; exon_number "2"; FPKM "0.0000000000"; frac "0.000000"; conf_lo "0.000000"; conf_hi "0.080215"; cov "0.000000";
Chr3	Cufflinks	transcript	6548869	6551853	1000	-	.	gene_id "CUFF.3745"; transcript_id "AT3G18990.1"; FPKM "10.2499624101"; frac "1.000000"; conf_lo "8.907848"; conf_hi "11.592077"; cov "60.197492"; full_read_support "yes";
Chr3	Cufflinks	exon	6548869	6549325	1000	-	.	gene_id "CUFF.3745"; transcript_id "AT3G18990.1"; exon_number "1"; FPKM "10.2499624101"; frac "1.000000"; conf_lo "8.907848"; conf_hi "11.592077"; cov "60.197492";
Chr3	Cufflinks	exon	6549416	6549615	1000	-	.	gene_id "CUFF.3745"; transcript_id "AT3G18990.1"; exon_number "2"; FPKM "10.2499624101"; frac "1.000000"; conf_lo "8.907848"; conf_hi "11.592077"; cov "60.197492";
Chr3	Cufflinks	exon	6549715	6549783	1000	-	.	gene_id "CUFF.3745"; transcript_id "AT3G18990.1"; exon_number "3"; FPKM "10.2499624101"; frac "1.000000"; conf_lo "8.907848"; conf_hi "11.592077"; cov "60.197492";
Chr3	Cufflinks	exon	6549880	6550327	1000	-	.	gene_id "CUFF.3745"; transcript_id "AT3G18990.1"; exon_number "4"; FPKM "10.2499624101"; frac "1.000000"; conf_lo "8.907848"; conf_hi "11.592077"; cov "60.197492";
Chr3	Cufflinks	exon	6551509	6551853	1000	-	.	gene_id "CUFF.3745"; transcript_id "AT3G18990.1"; exon_number "5"; FPKM "10.2499624101"; frac "1.000000"; conf_lo "8.907848"; conf_hi "11.592077"; cov "60.197492";
Chr3	Cufflinks	transcript	6553529	6555147	1000	-	.	gene_id "CUFF.3746"; transcript_id "AT3G19000.1"; FPKM "15.9297295313"; frac "0.777641"; conf_lo "13.999420"; conf_hi "17.860039"; cov "93.495789"; full_read_support "yes";
Chr3	Cufflinks	exon	6553529	6553922	1000	-	.	gene_id "CUFF.3746"; transcript_id "AT3G19000.1"; exon_number "1"; FPKM "15.9297295313"; frac "0.777641"; conf_lo "13.999420"; conf_hi "17.860039"; cov "93.495789";
Chr3	Cufflinks	exon	6554037	6554364	1000	-	.	gene_id "CUFF.3746"; transcript_id "AT3G19000.1"; exon_number "2"; FPKM "15.9297295313"; frac "0.777641"; conf_lo "13.999420"; conf_hi "17.860039"; cov "93.495789";
Chr3	Cufflinks	exon	6554512	6555147	1000	-	.	gene_id "CUFF.3746"; transcript_id "AT3G19000.1"; exon_number "3"; FPKM "15.9297295313"; frac "0.777641"; conf_lo "13.999420"; conf_hi "17.860039"; cov "93.495789";
Chr3	Cufflinks	transcript	6553564	6555040	293	-	.	gene_id "CUFF.3746"; transcript_id "AT3G19000.2"; FPKM "4.6677372138"; frac "0.222359"; conf_lo "3.504461"; conf_hi "5.831014"; cov "27.396182"; full_read_support "yes";
Chr3	Cufflinks	exon	6553564	6554364	293	-	.	gene_id "CUFF.3746"; transcript_id "AT3G19000.2"; exon_number "1"; FPKM "4.6677372138"; frac "0.222359"; conf_lo "3.504461"; conf_hi "5.831014"; cov "27.396182";
Chr3	Cufflinks	exon	6554512	6555040	293	-	.	gene_id "CUFF.3746"; transcript_id "AT3G19000.2"; exon_number "2"; FPKM "4.6677372138"; frac "0.222359"; conf_lo "3.504461"; conf_hi "5.831014"; cov "27.396182";
Chr3	Cufflinks	transcript	6554531	6555657	1	+	.	gene_id "CUFF.3747"; transcript_id "AT3G19002.1"; FPKM "0.0000000000"; frac "0.000000"; conf_lo "0.000000"; conf_hi "0.126078"; cov "0.000000"; full_read_support "no";
Chr3	Cufflinks	exon	6554531	6554605	1	+	.	gene_id "CUFF.3747"; transcript_id "AT3G19002.1"; exon_number "1"; FPKM "0.0000000000"; frac "0.000000"; conf_lo "0.000000"; conf_hi "0.126078"; cov "0.000000";
Chr3	Cufflinks	exon	6554724	6555657	1	+	.	gene_id "CUFF.3747"; transcript_id "AT3G19002.1"; exon_number "2"; FPKM "0.0000000000"; frac "0.000000"; conf_lo "0.000000"; conf_hi "0.126078"; cov "0.000000";
Chr3	Cufflinks	transcript	6556197	6557938	1000	-	.	gene_id "CUFF.3748"; transcript_id "AT3G19010.1"; FPKM "36.9632602056"; frac "1.000000"; conf_lo "33.838462"; conf_hi "40.088059"; cov "216.996768"; full_read_support "yes";
Chr3	Cufflinks	exon	6556197	6556566	1000	-	.	gene_id "CUFF.3748"; transcript_id "AT3G19010.1"; exon_number "1"; FPKM "36.9632602056"; frac "1.000000"; conf_lo "33.838462"; conf_hi "40.088059"; cov "216.996768";
Chr3	Cufflinks	exon	6556672	6556999	1000	-	.	gene_id "CUFF.3748"; transcript_id "AT3G19010.1"; exon_number "2"; FPKM "36.9632602056"; frac "1.000000"; conf_lo "33.838462"; conf_hi "40.088059"; cov "216.996768";
Chr3	Cufflinks	exon	6557402	6557938	1000	-	.	gene_id "CUFF.3748"; transcript_id "AT3G19010.1"; exon_number "3"; FPKM "36.9632602056"; frac "1.000000"; conf_lo "33.838462"; conf_hi "40.088059"; cov "216.996768";
Chr3	Cufflinks	transcript	6556197	6557938	1	-	.	gene_id "CUFF.3748"; transcript_id "AT3G19010.2"; FPKM "0.0000000000"; frac "0.000000"; conf_lo "0.000000"; conf_hi "0.089496"; cov "0.000000"; full_read_support "yes";
Chr3	Cufflinks	exon	6556197	6556999	1	-	.	gene_id "CUFF.3748"; transcript_id "AT3G19010.2"; exon_number "1"; FPKM "0.0000000000"; frac "0.000000"; conf_lo "0.000000"; conf_hi "0.089496"; cov "0.000000";
Chr3	Cufflinks	exon	6557402	6557938	1	-	.	gene_id "CUFF.3748"; transcript_id "AT3G19010.2"; exon_number "2"; FPKM "0.0000000000"; frac "0.000000"; conf_lo "0.000000"; conf_hi "0.089496"; cov "0.000000";
Chr3	Cufflinks	transcript	6556201	6558009	1	-	.	gene_id "CUFF.3748"; transcript_id "AT3G19010.3"; FPKM "0.0000000000"; frac "0.000000"; conf_lo "0.000000"; conf_hi "0.100807"; cov "0.000000"; full_read_support "no";
Chr3	Cufflinks	exon	6556201	6556566	1	-	.	gene_id "CUFF.3748"; transcript_id "AT3G19010.3"; exon_number "1"; FPKM "0.0000000000"; frac "0.000000"; conf_lo "0.000000"; conf_hi "0.100807"; cov "0.000000";
Chr3	Cufflinks	exon	6556672	6556867	1	-	.	gene_id "CUFF.3748"; transcript_id "AT3G19010.3"; exon_number "2"; FPKM "0.0000000000"; frac "0.000000"; conf_lo "0.000000"; conf_hi "0.100807"; cov "0.000000";
Chr3	Cufflinks	exon	6556958	6556999	1	-	.	gene_id "CUFF.3748"; transcript_id "AT3G19010.3"; exon_number "3"; FPKM "0.0000000000"; frac "0.000000"; conf_lo "0.000000"; conf_hi "0.100807"; cov "0.000000";
Chr3	Cufflinks	exon	6557402	6558009	1	-	.	gene_id "CUFF.3748"; transcript_id "AT3G19010.3"; exon_number "4"; FPKM "0.0000000000"; frac "0.000000"; conf_lo "0.000000"; conf_hi "0.100807"; cov "0.000000";
Chr3	Cufflinks	transcript	6558973	6562119	1	-	.	gene_id "AT3G19020"; transcript_id "AT3G19020.1"; FPKM "0.0000000000"; frac "0.000000"; conf_lo "0.000000"; conf_hi "0.032443"; cov "0.000000"; full_read_support "no";
Chr3	Cufflinks	exon	6558973	6562119	1	-	.	gene_id "AT3G19020"; transcript_id "AT3G19020.1"; exon_number "1"; FPKM "0.0000000000"; frac "0.000000"; conf_lo "0.000000"; conf_hi "0.032443"; cov "0.000000";
Chr3	Cufflinks	transcript	6560627	6562319	1000	+	.	gene_id "CUFF.3749"; transcript_id "CUFF.3749.1"; FPKM "0.5126053813"; frac "1.000000"; conf_lo "0.239138"; conf_hi "0.786073"; cov "3.012460"; full_read_support "yes";
Chr3	Cufflinks	exon	6560627	6562319	1000	+	.	gene_id "CUFF.3749"; transcript_id "CUFF.3749.1"; exon_number "1"; FPKM "0.5126053813"; frac "1.000000"; conf_lo "0.239138"; conf_hi "0.786073"; cov "3.012460";
Chr3	Cufflinks	transcript	6562629	6563635	1000	+	.	gene_id "AT3G19025"; transcript_id "AT3G19025.1"; FPKM "0.6319483374"; frac "1.000000"; conf_lo "0.212761"; conf_hi "1.051135"; cov "3.692765"; full_read_support "yes";
Chr3	Cufflinks	exon	6562629	6563635	1000	+	.	gene_id "AT3G19025"; transcript_id "AT3G19025.1"; exon_number "1"; FPKM "0.6319483374"; frac "1.000000"; conf_lo "0.212761"; conf_hi "1.051135"; cov "3.692765";
Chr3	Cufflinks	transcript	6563979	6564424	1000	-	.	gene_id "AT3G19030"; transcript_id "AT3G19030.1"; FPKM "212.5171790178"; frac "1.000000"; conf_lo "196.509376"; conf_hi "228.524982"; cov "1247.665738"; full_read_support "yes";
Chr3	Cufflinks	exon	6563979	6564424	1000	-	.	gene_id "AT3G19030"; transcript_id "AT3G19030.1"; exon_number "1"; FPKM "212.5171790178"; frac "1.000000"; conf_lo "196.509376"; conf_hi "228.524982"; cov "1247.665738";
Chr3	Cufflinks	transcript	6565949	6566053	1	+	.	gene_id "AT3G19035"; transcript_id "AT3G19035.1"; FPKM "0.0000000000"; frac "0.000000"; conf_lo "0.000000"; conf_hi "0.000000"; cov "0.000000"; full_read_support "no";
Chr3	Cufflinks	exon	6565949	6566053	1	+	.	gene_id "AT3G19035"; transcript_id "AT3G19035.1"; exon_number "1"; FPKM "0.0000000000"; frac "0.000000"; conf_lo "0.000000"; conf_hi "0.000000"; cov "0.000000";
Chr3	Cufflinks	transcript	6567157	6575282	1	-	.	gene_id "CUFF.3750"; transcript_id "AT3G19040.1"; FPKM "0.0000000000"; frac "0.000000"; conf_lo "0.000000"; conf_hi "0.019779"; cov "0.000000"; full_read_support "no";
Chr3	Cufflinks	exon	6567157	6567531	1	-	.	gene_id "CUFF.3750"; transcript_id "AT3G19040.1"; exon_number "1"; FPKM "0.0000000000"; frac "0.000000"; conf_lo "0.000000"; conf_hi "0.019779"; cov "0.000000";
Chr3	Cufflinks	exon	6567836	6568924	1	-	.	gene_id "CUFF.3750"; transcript_id "AT3G19040.1"; exon_number "2"; FPKM "0.0000000000"; frac "0.000000"; conf_lo "0.000000"; conf_hi "0.019779"; cov "0.000000";
Chr3	Cufflinks	exon	6569005	6569061	1	-	.	gene_id "CUFF.3750"; transcript_id "AT3G19040.1"; exon_number "3"; FPKM "0.0000000000"; frac "0.000000"; conf_lo "0.000000"; conf_hi "0.019779"; cov "0.000000";
Chr3	Cufflinks	exon	6569151	6569249	1	-	.	gene_id "CUFF.3750"; transcript_id "AT3G19040.1"; exon_number "4"; FPKM "0.0000000000"; frac "0.000000"; conf_lo "0.000000"; conf_hi "0.019779"; cov "0.000000";
Chr3	Cufflinks	exon	6569373	6569542	1	-	.	gene_id "CUFF.3750"; transcript_id "AT3G19040.1"; exon_number "5"; FPKM "0.0000000000"; frac "0.000000"; conf_lo "0.000000"; conf_hi "0.019779"; cov "0.000000";
Chr3	Cufflinks	exon	6569631	6570114	1	-	.	gene_id "CUFF.3750"; transcript_id "AT3G19040.1"; exon_number "6"; FPKM "0.0000000000"; frac "0.000000"; conf_lo "0.000000"; conf_hi "0.019779"; cov "0.000000";
Chr3	Cufflinks	exon	6570261	6570467	1	-	.	gene_id "CUFF.3750"; transcript_id "AT3G19040.1"; exon_number "7"; FPKM "0.0000000000"; frac "0.000000"; conf_lo "0.000000"; conf_hi "0.019779"; cov "0.000000";
Chr3	Cufflinks	exon	6570769	6570969	1	-	.	gene_id "CUFF.3750"; transcript_id "AT3G19040.1"; exon_number "8"; FPKM "0.0000000000"; frac "0.000000"; conf_lo "0.000000"; conf_hi "0.019779"; cov "0.000000";
Chr3	Cufflinks	exon	6571115	6571204	1	-	.	gene_id "CUFF.3750"; transcript_id "AT3G19040.1"; exon_number "9"; FPKM "0.0000000000"; frac "0.000000"; conf_lo "0.000000"; conf_hi "0.019779"; cov "0.000000";
Chr3	Cufflinks	exon	6571348	6571539	1	-	.	gene_id "CUFF.3750"; transcript_id "AT3G19040.1"; exon_number "10"; FPKM "0.0000000000"; frac "0.000000"; conf_lo "0.000000"; conf_hi "0.019779"; cov "0.000000";
Chr3	Cufflinks	exon	6571758	6572094	1	-	.	gene_id "CUFF.3750"; transcript_id "AT3G19040.1"; exon_number "11"; FPKM "0.0000000000"; frac "0.000000"; conf_lo "0.000000"; conf_hi "0.019779"; cov "0.000000";
Chr3	Cufflinks	exon	6572220	6572457	1	-	.	gene_id "CUFF.3750"; transcript_id "AT3G19040.1"; exon_number "12"; FPKM "0.0000000000"; frac "0.000000"; conf_lo "0.000000"; conf_hi "0.019779"; cov "0.000000";
Chr3	Cufflinks	exon	6572576	6572778	1	-	.	gene_id "CUFF.3750"; transcript_id "AT3G19040.1"; exon_number "13"; FPKM "0.0000000000"; frac "0.000000"; conf_lo "0.000000"; conf_hi "0.019779"; cov "0.000000";
Chr3	Cufflinks	exon	6572930	6574040	1	-	.	gene_id "CUFF.3750"; transcript_id "AT3G19040.1"; exon_number "14"; FPKM "0.0000000000"; frac "0.000000"; conf_lo "0.000000"; conf_hi "0.019779"; cov "0.000000";
Chr3	Cufflinks	exon	6574434	6574608	1	-	.	gene_id "CUFF.3750"; transcript_id "AT3G19040.1"; exon_number "15"; FPKM "0.0000000000"; frac "0.000000"; conf_lo "0.000000"; conf_hi "0.019779"; cov "0.000000";
Chr3	Cufflinks	exon	6574699	6574790	1	-	.	gene_id "CUFF.3750"; transcript_id "AT3G19040.1"; exon_number "16"; FPKM "0.0000000000"; frac "0.000000"; conf_lo "0.000000"; conf_hi "0.019779"; cov "0.000000";
Chr3	Cufflinks	exon	6575042	6575282	1	-	.	gene_id "CUFF.3750"; transcript_id "AT3G19040.1"; exon_number "17"; FPKM "0.0000000000"; frac "0.000000"; conf_lo "0.000000"; conf_hi "0.019779"; cov "0.000000";
Chr3	Cufflinks	transcript	6567157	6575686	1000	-	.	gene_id "CUFF.3750"; transcript_id "CUFF.3750.2"; FPKM "0.0779458320"; frac "0.159091"; conf_lo "0.020305"; conf_hi "0.135587"; cov "0.458009"; full_read_support "no";
Chr3	Cufflinks	exon	6567157	6567531	1000	-	.	gene_id "CUFF.3750"; transcript_id "CUFF.3750.2"; exon_number "1"; FPKM "0.0779458320"; frac "0.159091"; conf_lo "0.020305"; conf_hi "0.135587"; cov "0.458009";
Chr3	Cufflinks	exon	6567836	6568924	1000	-	.	gene_id "CUFF.3750"; transcript_id "CUFF.3750.2"; exon_number "2"; FPKM "0.0779458320"; frac "0.159091"; conf_lo "0.020305"; conf_hi "0.135587"; cov "0.458009";
Chr3	Cufflinks	exon	6569005	6569061	1000	-	.	gene_id "CUFF.3750"; transcript_id "CUFF.3750.2"; exon_number "3"; FPKM "0.0779458320"; frac "0.159091"; conf_lo "0.020305"; conf_hi "0.135587"; cov "0.458009";
Chr3	Cufflinks	exon	6569151	6569249	1000	-	.	gene_id "CUFF.3750"; transcript_id "CUFF.3750.2"; exon_number "4"; FPKM "0.0779458320"; frac "0.159091"; conf_lo "0.020305"; conf_hi "0.135587"; cov "0.458009";
Chr3	Cufflinks	exon	6569373	6569542	1000	-	.	gene_id "CUFF.3750"; transcript_id "CUFF.3750.2"; exon_number "5"; FPKM "0.0779458320"; frac "0.159091"; conf_lo "0.020305"; conf_hi "0.135587"; cov "0.458009";
Chr3	Cufflinks	exon	6569631	6570114	1000	-	.	gene_id "CUFF.3750"; transcript_id "CUFF.3750.2"; exon_number "6"; FPKM "0.0779458320"; frac "0.159091"; conf_lo "0.020305"; conf_hi "0.135587"; cov "0.458009";
Chr3	Cufflinks	exon	6570261	6570467	1000	-	.	gene_id "CUFF.3750"; transcript_id "CUFF.3750.2"; exon_number "7"; FPKM "0.0779458320"; frac "0.159091"; conf_lo "0.020305"; conf_hi "0.135587"; cov "0.458009";
Chr3	Cufflinks	exon	6570769	6570969	1000	-	.	gene_id "CUFF.3750"; transcript_id "CUFF.3750.2"; exon_number "8"; FPKM "0.0779458320"; frac "0.159091"; conf_lo "0.020305"; conf_hi "0.135587"; cov "0.458009";
Chr3	Cufflinks	exon	6571115	6571204	1000	-	.	gene_id "CUFF.3750"; transcript_id "CUFF.3750.2"; exon_number "9"; FPKM "0.0779458320"; frac "0.159091"; conf_lo "0.020305"; conf_hi "0.135587"; cov "0.458009";
Chr3	Cufflinks	exon	6571348	6571539	1000	-	.	gene_id "CUFF.3750"; transcript_id "CUFF.3750.2"; exon_number "10"; FPKM "0.0779458320"; frac "0.159091"; conf_lo "0.020305"; conf_hi "0.135587"; cov "0.458009";
Chr3	Cufflinks	exon	6571758	6572094	1000	-	.	gene_id "CUFF.3750"; transcript_id "CUFF.3750.2"; exon_number "11"; FPKM "0.0779458320"; frac "0.159091"; conf_lo "0.020305"; conf_hi "0.135587"; cov "0.458009";
Chr3	Cufflinks	exon	6572220	6572457	1000	-	.	gene_id "CUFF.3750"; transcript_id "CUFF.3750.2"; exon_number "12"; FPKM "0.0779458320"; frac "0.159091"; conf_lo "0.020305"; conf_hi "0.135587"; cov "0.458009";
Chr3	Cufflinks	exon	6572576	6572778	1000	-	.	gene_id "CUFF.3750"; transcript_id "CUFF.3750.2"; exon_number "13"; FPKM "0.0779458320"; frac "0.159091"; conf_lo "0.020305"; conf_hi "0.135587"; cov "0.458009";
Chr3	Cufflinks	exon	6572930	6574040	1000	-	.	gene_id "CUFF.3750"; transcript_id "CUFF.3750.2"; exon_number "14"; FPKM "0.0779458320"; frac "0.159091"; conf_lo "0.020305"; conf_hi "0.135587"; cov "0.458009";
Chr3	Cufflinks	exon	6574434	6574608	1000	-	.	gene_id "CUFF.3750"; transcript_id "CUFF.3750.2"; exon_number "15"; FPKM "0.0779458320"; frac "0.159091"; conf_lo "0.020305"; conf_hi "0.135587"; cov "0.458009";
Chr3	Cufflinks	exon	6574699	6574790	1000	-	.	gene_id "CUFF.3750"; transcript_id "CUFF.3750.2"; exon_number "16"; FPKM "0.0779458320"; frac "0.159091"; conf_lo "0.020305"; conf_hi "0.135587"; cov "0.458009";
Chr3	Cufflinks	exon	6575042	6575266	1000	-	.	gene_id "CUFF.3750"; transcript_id "CUFF.3750.2"; exon_number "17"; FPKM "0.0779458320"; frac "0.159091"; conf_lo "0.020305"; conf_hi "0.135587"; cov "0.458009";
Chr3	Cufflinks	exon	6575519	6575686	1000	-	.	gene_id "CUFF.3750"; transcript_id "CUFF.3750.2"; exon_number "18"; FPKM "0.0779458320"; frac "0.159091"; conf_lo "0.020305"; conf_hi "0.135587"; cov "0.458009";
Chr3	Cufflinks	transcript	6568006	6569935	1000	+	.	gene_id "CUFF.3751"; transcript_id "CUFF.3751.1"; FPKM "1.3955201403"; frac "0.840909"; conf_lo "0.958951"; conf_hi "1.832089"; cov "8.200069"; full_read_support "yes";
Chr3	Cufflinks	exon	6568006	6568615	1000	+	.	gene_id "CUFF.3751"; transcript_id "CUFF.3751.1"; exon_number "1"; FPKM "1.3955201403"; frac "0.840909"; conf_lo "0.958951"; conf_hi "1.832089"; cov "8.200069";
Chr3	Cufflinks	exon	6568778	6569935	1000	+	.	gene_id "CUFF.3751"; transcript_id "CUFF.3751.1"; exon_number "2"; FPKM "1.3955201403"; frac "0.840909"; conf_lo "0.958951"; conf_hi "1.832089"; cov "8.200069";
Chr3	Cufflinks	transcript	6576296	6577256	1	+	.	gene_id "AT3G19045"; transcript_id "AT3G19045.1"; FPKM "0.0000000000"; frac "0.000000"; conf_lo "0.000000"; conf_hi "0.000000"; cov "0.000000"; full_read_support "no";
Chr3	Cufflinks	exon	6576296	6577256	1	+	.	gene_id "AT3G19045"; transcript_id "AT3G19045.1"; exon_number "1"; FPKM "0.0000000000"; frac "0.000000"; conf_lo "0.000000"; conf_hi "0.000000"; cov "0.000000";
Chr3	Cufflinks	transcript	6577724	6590188	131	+	.	gene_id "CUFF.3752"; transcript_id "CUFF.3752.1"; FPKM "0.3165881742"; frac "0.118674"; conf_lo "0.200876"; conf_hi "0.432300"; cov "1.859489"; full_read_support "no";
Chr3	Cufflinks	exon	6577724	6577909	131	+	.	gene_id "CUFF.3752"; transcript_id "CUFF.3752.1"; exon_number "1"; FPKM "0.3165881742"; frac "0.118674"; conf_lo "0.200876"; conf_hi "0.432300"; cov "1.859489";
Chr3	Cufflinks	exon	6578033	6578631	131	+	.	gene_id "CUFF.3752"; transcript_id "CUFF.3752.1"; exon_number "2"; FPKM "0.3165881742"; frac "0.118674"; conf_lo "0.200876"; conf_hi "0.432300"; cov "1.859489";
Chr3	Cufflinks	exon	6578815	6578970	131	+	.	gene_id "CUFF.3752"; transcript_id "CUFF.3752.1"; exon_number "3"; FPKM "0.3165881742"; frac "0.118674"; conf_lo "0.200876"; conf_hi "0.432300"; cov "1.859489";
Chr3	Cufflinks	exon	6579054	6579137	131	+	.	gene_id "CUFF.3752"; transcript_id "CUFF.3752.1"; exon_number "4"; FPKM "0.3165881742"; frac "0.118674"; conf_lo "0.200876"; conf_hi "0.432300"; cov "1.859489";
Chr3	Cufflinks	exon	6579499	6579618	131	+	.	gene_id "CUFF.3752"; transcript_id "CUFF.3752.1"; exon_number "5"; FPKM "0.3165881742"; frac "0.118674"; conf_lo "0.200876"; conf_hi "0.432300"; cov "1.859489";
Chr3	Cufflinks	exon	6579710	6579823	131	+	.	gene_id "CUFF.3752"; transcript_id "CUFF.3752.1"; exon_number "6"; FPKM "0.3165881742"; frac "0.118674"; conf_lo "0.200876"; conf_hi "0.432300"; cov "1.859489";
Chr3	Cufflinks	exon	6579904	6579996	131	+	.	gene_id "CUFF.3752"; transcript_id "CUFF.3752.1"; exon_number "7"; FPKM "0.3165881742"; frac "0.118674"; conf_lo "0.200876"; conf_hi "0.432300"; cov "1.859489";
Chr3	Cufflinks	exon	6580070	6580230	131	+	.	gene_id "CUFF.3752"; transcript_id "CUFF.3752.1"; exon_number "8"; FPKM "0.3165881742"; frac "0.118674"; conf_lo "0.200876"; conf_hi "0.432300"; cov "1.859489";
Chr3	Cufflinks	exon	6580298	6580372	131	+	.	gene_id "CUFF.3752"; transcript_id "CUFF.3752.1"; exon_number "9"; FPKM "0.3165881742"; frac "0.118674"; conf_lo "0.200876"; conf_hi "0.432300"; cov "1.859489";
Chr3	Cufflinks	exon	6580463	6580550	131	+	.	gene_id "CUFF.3752"; transcript_id "CUFF.3752.1"; exon_number "10"; FPKM "0.3165881742"; frac "0.118674"; conf_lo "0.200876"; conf_hi "0.432300"; cov "1.859489";
Chr3	Cufflinks	exon	6580636	6580694	131	+	.	gene_id "CUFF.3752"; transcript_id "CUFF.3752.1"; exon_number "11"; FPKM "0.3165881742"; frac "0.118674"; conf_lo "0.200876"; conf_hi "0.432300"; cov "1.859489";
Chr3	Cufflinks	exon	6580784	6580847	131	+	.	gene_id "CUFF.3752"; transcript_id "CUFF.3752.1"; exon_number "12"; FPKM "0.3165881742"; frac "0.118674"; conf_lo "0.200876"; conf_hi "0.432300"; cov "1.859489";
Chr3	Cufflinks	exon	6580938	6581003	131	+	.	gene_id "CUFF.3752"; transcript_id "CUFF.3752.1"; exon_number "13"; FPKM "0.3165881742"; frac "0.118674"; conf_lo "0.200876"; conf_hi "0.432300"; cov "1.859489";
Chr3	Cufflinks	exon	6581089	6581274	131	+	.	gene_id "CUFF.3752"; transcript_id "CUFF.3752.1"; exon_number "14"; FPKM "0.3165881742"; frac "0.118674"; conf_lo "0.200876"; conf_hi "0.432300"; cov "1.859489";
Chr3	Cufflinks	exon	6581371	6581475	131	+	.	gene_id "CUFF.3752"; transcript_id "CUFF.3752.1"; exon_number "15"; FPKM "0.3165881742"; frac "0.118674"; conf_lo "0.200876"; conf_hi "0.432300"; cov "1.859489";
Chr3	Cufflinks	exon	6581560	6581795	131	+	.	gene_id "CUFF.3752"; transcript_id "CUFF.3752.1"; exon_number "16"; FPKM "0.3165881742"; frac "0.118674"; conf_lo "0.200876"; conf_hi "0.432300"; cov "1.859489";
Chr3	Cufflinks	exon	6581887	6581956	131	+	.	gene_id "CUFF.3752"; transcript_id "CUFF.3752.1"; exon_number "17"; FPKM "0.3165881742"; frac "0.118674"; conf_lo "0.200876"; conf_hi "0.432300"; cov "1.859489";
Chr3	Cufflinks	exon	6582046	6582111	131	+	.	gene_id "CUFF.3752"; transcript_id "CUFF.3752.1"; exon_number "18"; FPKM "0.3165881742"; frac "0.118674"; conf_lo "0.200876"; conf_hi "0.432300"; cov "1.859489";
Chr3	Cufflinks	exon	6582221	6582424	131	+	.	gene_id "CUFF.3752"; transcript_id "CUFF.3752.1"; exon_number "19"; FPKM "0.3165881742"; frac "0.118674"; conf_lo "0.200876"; conf_hi "0.432300"; cov "1.859489";
Chr3	Cufflinks	exon	6582530	6582611	131	+	.	gene_id "CUFF.3752"; transcript_id "CUFF.3752.1"; exon_number "20"; FPKM "0.3165881742"; frac "0.118674"; conf_lo "0.200876"; conf_hi "0.432300"; cov "1.859489";
Chr3	Cufflinks	exon	6582728	6584308	131	+	.	gene_id "CUFF.3752"; transcript_id "CUFF.3752.1"; exon_number "21"; FPKM "0.3165881742"; frac "0.118674"; conf_lo "0.200876"; conf_hi "0.432300"; cov "1.859489";
Chr3	Cufflinks	exon	6584396	6584734	131	+	.	gene_id "CUFF.3752"; transcript_id "CUFF.3752.1"; exon_number "22"; FPKM "0.3165881742"; frac "0.118674"; conf_lo "0.200876"; conf_hi "0.432300"; cov "1.859489";
Chr3	Cufflinks	exon	6584968	6587456	131	+	.	gene_id "CUFF.3752"; transcript_id "CUFF.3752.1"; exon_number "23"; FPKM "0.3165881742"; frac "0.118674"; conf_lo "0.200876"; conf_hi "0.432300"; cov "1.859489";
Chr3	Cufflinks	exon	6587539	6587660	131	+	.	gene_id "CUFF.3752"; transcript_id "CUFF.3752.1"; exon_number "24"; FPKM "0.3165881742"; frac "0.118674"; conf_lo "0.200876"; conf_hi "0.432300"; cov "1.859489";
Chr3	Cufflinks	exon	6587734	6587821	131	+	.	gene_id "CUFF.3752"; transcript_id "CUFF.3752.1"; exon_number "25"; FPKM "0.3165881742"; frac "0.118674"; conf_lo "0.200876"; conf_hi "0.432300"; cov "1.859489";
Chr3	Cufflinks	exon	6587911	6587985	131	+	.	gene_id "CUFF.3752"; transcript_id "CUFF.3752.1"; exon_number "26"; FPKM "0.3165881742"; frac "0.118674"; conf_lo "0.200876"; conf_hi "0.432300"; cov "1.859489";
Chr3	Cufflinks	exon	6588064	6588297	131	+	.	gene_id "CUFF.3752"; transcript_id "CUFF.3752.1"; exon_number "27"; FPKM "0.3165881742"; frac "0.118674"; conf_lo "0.200876"; conf_hi "0.432300"; cov "1.859489";
Chr3	Cufflinks	exon	6588391	6588489	131	+	.	gene_id "CUFF.3752"; transcript_id "CUFF.3752.1"; exon_number "28"; FPKM "0.3165881742"; frac "0.118674"; conf_lo "0.200876"; conf_hi "0.432300"; cov "1.859489";
Chr3	Cufflinks	exon	6588695	6588769	131	+	.	gene_id "CUFF.3752"; transcript_id "CUFF.3752.1"; exon_number "29"; FPKM "0.3165881742"; frac "0.118674"; conf_lo "0.200876"; conf_hi "0.432300"; cov "1.859489";
Chr3	Cufflinks	exon	6588861	6588948	131	+	.	gene_id "CUFF.3752"; transcript_id "CUFF.3752.1"; exon_number "30"; FPKM "0.3165881742"; frac "0.118674"; conf_lo "0.200876"; conf_hi "0.432300"; cov "1.859489";
Chr3	Cufflinks	exon	6589053	6589135	131	+	.	gene_id "CUFF.3752"; transcript_id "CUFF.3752.1"; exon_number "31"; FPKM "0.3165881742"; frac "0.118674"; conf_lo "0.200876"; conf_hi "0.432300"; cov "1.859489";
Chr3	Cufflinks	exon	6589225	6589335	131	+	.	gene_id "CUFF.3752"; transcript_id "CUFF.3752.1"; exon_number "32"; FPKM "0.3165881742"; frac "0.118674"; conf_lo "0.200876"; conf_hi "0.432300"; cov "1.859489";
Chr3	Cufflinks	exon	6589422	6589658	131	+	.	gene_id "CUFF.3752"; transcript_id "CUFF.3752.1"; exon_number "33"; FPKM "0.3165881742"; frac "0.118674"; conf_lo "0.200876"; conf_hi "0.432300"; cov "1.859489";
Chr3	Cufflinks	exon	6589761	6589883	131	+	.	gene_id "CUFF.3752"; transcript_id "CUFF.3752.1"; exon_number "34"; FPKM "0.3165881742"; frac "0.118674"; conf_lo "0.200876"; conf_hi "0.432300"; cov "1.859489";
Chr3	Cufflinks	exon	6589975	6590188	131	+	.	gene_id "CUFF.3752"; transcript_id "CUFF.3752.1"; exon_number "35"; FPKM "0.3165881742"; frac "0.118674"; conf_lo "0.200876"; conf_hi "0.432300"; cov "1.859489";
Chr3	Cufflinks	transcript	6577724	6590188	1000	+	.	gene_id "CUFF.3752"; transcript_id "AT3G19050.1"; FPKM "2.3998307722"; frac "0.881326"; conf_lo "2.125845"; conf_hi "2.673816"; cov "14.095471"; full_read_support "yes";
Chr3	Cufflinks	exon	6577724	6577909	1000	+	.	gene_id "CUFF.3752"; transcript_id "AT3G19050.1"; exon_number "1"; FPKM "2.3998307722"; frac "0.881326"; conf_lo "2.125845"; conf_hi "2.673816"; cov "14.095471";
Chr3	Cufflinks	exon	6578033	6578631	1000	+	.	gene_id "CUFF.3752"; transcript_id "AT3G19050.1"; exon_number "2"; FPKM "2.3998307722"; frac "0.881326"; conf_lo "2.125845"; conf_hi "2.673816"; cov "14.095471";
Chr3	Cufflinks	exon	6578815	6578970	1000	+	.	gene_id "CUFF.3752"; transcript_id "AT3G19050.1"; exon_number "3"; FPKM "2.3998307722"; frac "0.881326"; conf_lo "2.125845"; conf_hi "2.673816"; cov "14.095471";
Chr3	Cufflinks	exon	6579054	6579137	1000	+	.	gene_id "CUFF.3752"; transcript_id "AT3G19050.1"; exon_number "4"; FPKM "2.3998307722"; frac "0.881326"; conf_lo "2.125845"; conf_hi "2.673816"; cov "14.095471";
Chr3	Cufflinks	exon	6579499	6579618	1000	+	.	gene_id "CUFF.3752"; transcript_id "AT3G19050.1"; exon_number "5"; FPKM "2.3998307722"; frac "0.881326"; conf_lo "2.125845"; conf_hi "2.673816"; cov "14.095471";
Chr3	Cufflinks	exon	6579710	6579823	1000	+	.	gene_id "CUFF.3752"; transcript_id "AT3G19050.1"; exon_number "6"; FPKM "2.3998307722"; frac "0.881326"; conf_lo "2.125845"; conf_hi "2.673816"; cov "14.095471";
Chr3	Cufflinks	exon	6579904	6579996	1000	+	.	gene_id "CUFF.3752"; transcript_id "AT3G19050.1"; exon_number "7"; FPKM "2.3998307722"; frac "0.881326"; conf_lo "2.125845"; conf_hi "2.673816"; cov "14.095471";
Chr3	Cufflinks	exon	6580070	6580230	1000	+	.	gene_id "CUFF.3752"; transcript_id "AT3G19050.1"; exon_number "8"; FPKM "2.3998307722"; frac "0.881326"; conf_lo "2.125845"; conf_hi "2.673816"; cov "14.095471";
Chr3	Cufflinks	exon	6580298	6580372	1000	+	.	gene_id "CUFF.3752"; transcript_id "AT3G19050.1"; exon_number "9"; FPKM "2.3998307722"; frac "0.881326"; conf_lo "2.125845"; conf_hi "2.673816"; cov "14.095471";
Chr3	Cufflinks	exon	6580463	6580550	1000	+	.	gene_id "CUFF.3752"; transcript_id "AT3G19050.1"; exon_number "10"; FPKM "2.3998307722"; frac "0.881326"; conf_lo "2.125845"; conf_hi "2.673816"; cov "14.095471";
Chr3	Cufflinks	exon	6580636	6580694	1000	+	.	gene_id "CUFF.3752"; transcript_id "AT3G19050.1"; exon_number "11"; FPKM "2.3998307722"; frac "0.881326"; conf_lo "2.125845"; conf_hi "2.673816"; cov "14.095471";
Chr3	Cufflinks	exon	6580784	6580847	1000	+	.	gene_id "CUFF.3752"; transcript_id "AT3G19050.1"; exon_number "12"; FPKM "2.3998307722"; frac "0.881326"; conf_lo "2.125845"; conf_hi "2.673816"; cov "14.095471";
Chr3	Cufflinks	exon	6580938	6581003	1000	+	.	gene_id "CUFF.3752"; transcript_id "AT3G19050.1"; exon_number "13"; FPKM "2.3998307722"; frac "0.881326"; conf_lo "2.125845"; conf_hi "2.673816"; cov "14.095471";
Chr3	Cufflinks	exon	6581089	6581274	1000	+	.	gene_id "CUFF.3752"; transcript_id "AT3G19050.1"; exon_number "14"; FPKM "2.3998307722"; frac "0.881326"; conf_lo "2.125845"; conf_hi "2.673816"; cov "14.095471";
Chr3	Cufflinks	exon	6581371	6581475	1000	+	.	gene_id "CUFF.3752"; transcript_id "AT3G19050.1"; exon_number "15"; FPKM "2.3998307722"; frac "0.881326"; conf_lo "2.125845"; conf_hi "2.673816"; cov "14.095471";
Chr3	Cufflinks	exon	6581560	6581795	1000	+	.	gene_id "CUFF.3752"; transcript_id "AT3G19050.1"; exon_number "16"; FPKM "2.3998307722"; frac "0.881326"; conf_lo "2.125845"; conf_hi "2.673816"; cov "14.095471";
Chr3	Cufflinks	exon	6581887	6581956	1000	+	.	gene_id "CUFF.3752"; transcript_id "AT3G19050.1"; exon_number "17"; FPKM "2.3998307722"; frac "0.881326"; conf_lo "2.125845"; conf_hi "2.673816"; cov "14.095471";
Chr3	Cufflinks	exon	6582046	6582111	1000	+	.	gene_id "CUFF.3752"; transcript_id "AT3G19050.1"; exon_number "18"; FPKM "2.3998307722"; frac "0.881326"; conf_lo "2.125845"; conf_hi "2.673816"; cov "14.095471";
Chr3	Cufflinks	exon	6582221	6582265	1000	+	.	gene_id "CUFF.3752"; transcript_id "AT3G19050.1"; exon_number "19"; FPKM "2.3998307722"; frac "0.881326"; conf_lo "2.125845"; conf_hi "2.673816"; cov "14.095471";
Chr3	Cufflinks	exon	6582345	6582424	1000	+	.	gene_id "CUFF.3752"; transcript_id "AT3G19050.1"; exon_number "20"; FPKM "2.3998307722"; frac "0.881326"; conf_lo "2.125845"; conf_hi "2.673816"; cov "14.095471";
Chr3	Cufflinks	exon	6582530	6582611	1000	+	.	gene_id "CUFF.3752"; transcript_id "AT3G19050.1"; exon_number "21"; FPKM "2.3998307722"; frac "0.881326"; conf_lo "2.125845"; conf_hi "2.673816"; cov "14.095471";
Chr3	Cufflinks	exon	6582728	6584308	1000	+	.	gene_id "CUFF.3752"; transcript_id "AT3G19050.1"; exon_number "22"; FPKM "2.3998307722"; frac "0.881326"; conf_lo "2.125845"; conf_hi "2.673816"; cov "14.095471";
Chr3	Cufflinks	exon	6584396	6584734	1000	+	.	gene_id "CUFF.3752"; transcript_id "AT3G19050.1"; exon_number "23"; FPKM "2.3998307722"; frac "0.881326"; conf_lo "2.125845"; conf_hi "2.673816"; cov "14.095471";
Chr3	Cufflinks	exon	6584968	6587253	1000	+	.	gene_id "CUFF.3752"; transcript_id "AT3G19050.1"; exon_number "24"; FPKM "2.3998307722"; frac "0.881326"; conf_lo "2.125845"; conf_hi "2.673816"; cov "14.095471";
Chr3	Cufflinks	exon	6587349	6587456	1000	+	.	gene_id "CUFF.3752"; transcript_id "AT3G19050.1"; exon_number "25"; FPKM "2.3998307722"; frac "0.881326"; conf_lo "2.125845"; conf_hi "2.673816"; cov "14.095471";
Chr3	Cufflinks	exon	6587539	6587660	1000	+	.	gene_id "CUFF.3752"; transcript_id "AT3G19050.1"; exon_number "26"; FPKM "2.3998307722"; frac "0.881326"; conf_lo "2.125845"; conf_hi "2.673816"; cov "14.095471";
Chr3	Cufflinks	exon	6587734	6587821	1000	+	.	gene_id "CUFF.3752"; transcript_id "AT3G19050.1"; exon_number "27"; FPKM "2.3998307722"; frac "0.881326"; conf_lo "2.125845"; conf_hi "2.673816"; cov "14.095471";
Chr3	Cufflinks	exon	6587911	6587985	1000	+	.	gene_id "CUFF.3752"; transcript_id "AT3G19050.1"; exon_number "28"; FPKM "2.3998307722"; frac "0.881326"; conf_lo "2.125845"; conf_hi "2.673816"; cov "14.095471";
Chr3	Cufflinks	exon	6588064	6588297	1000	+	.	gene_id "CUFF.3752"; transcript_id "AT3G19050.1"; exon_number "29"; FPKM "2.3998307722"; frac "0.881326"; conf_lo "2.125845"; conf_hi "2.673816"; cov "14.095471";
Chr3	Cufflinks	exon	6588391	6588489	1000	+	.	gene_id "CUFF.3752"; transcript_id "AT3G19050.1"; exon_number "30"; FPKM "2.3998307722"; frac "0.881326"; conf_lo "2.125845"; conf_hi "2.673816"; cov "14.095471";
Chr3	Cufflinks	exon	6588695	6588769	1000	+	.	gene_id "CUFF.3752"; transcript_id "AT3G19050.1"; exon_number "31"; FPKM "2.3998307722"; frac "0.881326"; conf_lo "2.125845"; conf_hi "2.673816"; cov "14.095471";
Chr3	Cufflinks	exon	6588861	6588919	1000	+	.	gene_id "CUFF.3752"; transcript_id "AT3G19050.1"; exon_number "32"; FPKM "2.3998307722"; frac "0.881326"; conf_lo "2.125845"; conf_hi "2.673816"; cov "14.095471";
Chr3	Cufflinks	exon	6589024	6589135	1000	+	.	gene_id "CUFF.3752"; transcript_id "AT3G19050.1"; exon_number "33"; FPKM "2.3998307722"; frac "0.881326"; conf_lo "2.125845"; conf_hi "2.673816"; cov "14.095471";
Chr3	Cufflinks	exon	6589225	6589335	1000	+	.	gene_id "CUFF.3752"; transcript_id "AT3G19050.1"; exon_number "34"; FPKM "2.3998307722"; frac "0.881326"; conf_lo "2.125845"; conf_hi "2.673816"; cov "14.095471";
Chr3	Cufflinks	exon	6589422	6589658	1000	+	.	gene_id "CUFF.3752"; transcript_id "AT3G19050.1"; exon_number "35"; FPKM "2.3998307722"; frac "0.881326"; conf_lo "2.125845"; conf_hi "2.673816"; cov "14.095471";
Chr3	Cufflinks	exon	6589761	6589883	1000	+	.	gene_id "CUFF.3752"; transcript_id "AT3G19050.1"; exon_number "36"; FPKM "2.3998307722"; frac "0.881326"; conf_lo "2.125845"; conf_hi "2.673816"; cov "14.095471";
Chr3	Cufflinks	exon	6589975	6590188	1000	+	.	gene_id "CUFF.3752"; transcript_id "AT3G19050.1"; exon_number "37"; FPKM "2.3998307722"; frac "0.881326"; conf_lo "2.125845"; conf_hi "2.673816"; cov "14.095471";
Chr3	Cufflinks	transcript	6592316	6592942	1	+	.	gene_id "AT3G19055"; transcript_id "AT3G19055.1"; FPKM "0.0000000000"; frac "0.000000"; conf_lo "0.000000"; conf_hi "0.000000"; cov "0.000000"; full_read_support "no";
Chr3	Cufflinks	exon	6592316	6592407	1	+	.	gene_id "AT3G19055"; transcript_id "AT3G19055.1"; exon_number "1"; FPKM "0.0000000000"; frac "0.000000"; conf_lo "0.000000"; conf_hi "0.000000"; cov "0.000000";
Chr3	Cufflinks	exon	6592496	6592620	1	+	.	gene_id "AT3G19055"; transcript_id "AT3G19055.1"; exon_number "2"; FPKM "0.0000000000"; frac "0.000000"; conf_lo "0.000000"; conf_hi "0.000000"; cov "0.000000";
Chr3	Cufflinks	exon	6592702	6592774	1	+	.	gene_id "AT3G19055"; transcript_id "AT3G19055.1"; exon_number "3"; FPKM "0.0000000000"; frac "0.000000"; conf_lo "0.000000"; conf_hi "0.000000"; cov "0.000000";
Chr3	Cufflinks	exon	6592891	6592942	1	+	.	gene_id "AT3G19055"; transcript_id "AT3G19055.1"; exon_number "4"; FPKM "0.0000000000"; frac "0.000000"; conf_lo "0.000000"; conf_hi "0.000000"; cov "0.000000";
Chr3	Cufflinks	transcript	6593773	6594977	1	+	.	gene_id "AT3G19070"; transcript_id "AT3G19070.1"; FPKM "0.0000000000"; frac "0.000000"; conf_lo "0.000000"; conf_hi "0.000000"; cov "0.000000"; full_read_support "no";
Chr3	Cufflinks	exon	6593773	6593941	1	+	.	gene_id "AT3G19070"; transcript_id "AT3G19070.1"; exon_number "1"; FPKM "0.0000000000"; frac "0.000000"; conf_lo "0.000000"; conf_hi "0.000000"; cov "0.000000";
Chr3	Cufflinks	exon	6594022	6594765	1	+	.	gene_id "AT3G19070"; transcript_id "AT3G19070.1"; exon_number "2"; FPKM "0.0000000000"; frac "0.000000"; conf_lo "0.000000"; conf_hi "0.000000"; cov "0.000000";
Chr3	Cufflinks	exon	6594850	6594977	1	+	.	gene_id "AT3G19070"; transcript_id "AT3G19070.1"; exon_number "3"; FPKM "0.0000000000"; frac "0.000000"; conf_lo "0.000000"; conf_hi "0.000000"; cov "0.000000";
Chr3	Cufflinks	transcript	6595344	6596859	807	+	.	gene_id "CUFF.3753"; transcript_id "CUFF.3753.1"; FPKM "1.3547459052"; frac "0.157704"; conf_lo "0.356220"; conf_hi "2.353272"; cov "7.950978"; full_read_support "no";
Chr3	Cufflinks	exon	6595344	6595381	807	+	.	gene_id "CUFF.3753"; transcript_id "CUFF.3753.1"; exon_number "1"; FPKM "1.3547459052"; frac "0.157704"; conf_lo "0.356220"; conf_hi "2.353272"; cov "7.950978";
Chr3	Cufflinks	exon	6595660	6595762	807	+	.	gene_id "CUFF.3753"; transcript_id "CUFF.3753.1"; exon_number "2"; FPKM "1.3547459052"; frac "0.157704"; conf_lo "0.356220"; conf_hi "2.353272"; cov "7.950978";
Chr3	Cufflinks	exon	6596071	6596395	807	+	.	gene_id "CUFF.3753"; transcript_id "CUFF.3753.1"; exon_number "3"; FPKM "1.3547459052"; frac "0.157704"; conf_lo "0.356220"; conf_hi "2.353272"; cov "7.950978";
Chr3	Cufflinks	exon	6596616	6596720	807	+	.	gene_id "CUFF.3753"; transcript_id "CUFF.3753.1"; exon_number "4"; FPKM "1.3547459052"; frac "0.157704"; conf_lo "0.356220"; conf_hi "2.353272"; cov "7.950978";
Chr3	Cufflinks	exon	6596798	6596859	807	+	.	gene_id "CUFF.3753"; transcript_id "CUFF.3753.1"; exon_number "5"; FPKM "1.3547459052"; frac "0.157704"; conf_lo "0.356220"; conf_hi "2.353272"; cov "7.950978";
Chr3	Cufflinks	transcript	6595344	6598848	1000	+	.	gene_id "CUFF.3753"; transcript_id "AT3G19080.1"; FPKM "1.6773134574"; frac "0.685409"; conf_lo "1.153669"; conf_hi "2.200958"; cov "9.844120"; full_read_support "no";
Chr3	Cufflinks	exon	6595344	6595381	1000	+	.	gene_id "CUFF.3753"; transcript_id "AT3G19080.1"; exon_number "1"; FPKM "1.6773134574"; frac "0.685409"; conf_lo "1.153669"; conf_hi "2.200958"; cov "9.844120";
Chr3	Cufflinks	exon	6595660	6595762	1000	+	.	gene_id "CUFF.3753"; transcript_id "AT3G19080.1"; exon_number "2"; FPKM "1.6773134574"; frac "0.685409"; conf_lo "1.153669"; conf_hi "2.200958"; cov "9.844120";
Chr3	Cufflinks	exon	6596071	6596395	1000	+	.	gene_id "CUFF.3753"; transcript_id "AT3G19080.1"; exon_number "3"; FPKM "1.6773134574"; frac "0.685409"; conf_lo "1.153669"; conf_hi "2.200958"; cov "9.844120";
Chr3	Cufflinks	exon	6596616	6596718	1000	+	.	gene_id "CUFF.3753"; transcript_id "AT3G19080.1"; exon_number "4"; FPKM "1.6773134574"; frac "0.685409"; conf_lo "1.153669"; conf_hi "2.200958"; cov "9.844120";
Chr3	Cufflinks	exon	6596798	6596972	1000	+	.	gene_id "CUFF.3753"; transcript_id "AT3G19080.1"; exon_number "5"; FPKM "1.6773134574"; frac "0.685409"; conf_lo "1.153669"; conf_hi "2.200958"; cov "9.844120";
Chr3	Cufflinks	exon	6597396	6597546	1000	+	.	gene_id "CUFF.3753"; transcript_id "AT3G19080.1"; exon_number "6"; FPKM "1.6773134574"; frac "0.685409"; conf_lo "1.153669"; conf_hi "2.200958"; cov "9.844120";
Chr3	Cufflinks	exon	6597638	6597755	1000	+	.	gene_id "CUFF.3753"; transcript_id "AT3G19080.1"; exon_number "7"; FPKM "1.6773134574"; frac "0.685409"; conf_lo "1.153669"; conf_hi "2.200958"; cov "9.844120";
Chr3	Cufflinks	exon	6597891	6598065	1000	+	.	gene_id "CUFF.3753"; transcript_id "AT3G19080.1"; exon_number "8"; FPKM "1.6773134574"; frac "0.685409"; conf_lo "1.153669"; conf_hi "2.200958"; cov "9.844120";
Chr3	Cufflinks	exon	6598164	6598223	1000	+	.	gene_id "CUFF.3753"; transcript_id "AT3G19080.1"; exon_number "9"; FPKM "1.6773134574"; frac "0.685409"; conf_lo "1.153669"; conf_hi "2.200958"; cov "9.844120";
Chr3	Cufflinks	exon	6598304	6598470	1000	+	.	gene_id "CUFF.3753"; transcript_id "AT3G19080.1"; exon_number "10"; FPKM "1.6773134574"; frac "0.685409"; conf_lo "1.153669"; conf_hi "2.200958"; cov "9.844120";
Chr3	Cufflinks	exon	6598542	6598848	1000	+	.	gene_id "CUFF.3753"; transcript_id "AT3G19080.1"; exon_number "11"; FPKM "1.6773134574"; frac "0.685409"; conf_lo "1.153669"; conf_hi "2.200958"; cov "9.844120";
Chr3	Cufflinks	transcript	6595344	6598776	216	+	.	gene_id "CUFF.3753"; transcript_id "CUFF.3753.3"; FPKM "0.3631805521"; frac "0.156887"; conf_lo "0.101683"; conf_hi "0.624678"; cov "2.131500"; full_read_support "no";
Chr3	Cufflinks	exon	6595344	6595381	216	+	.	gene_id "CUFF.3753"; transcript_id "CUFF.3753.3"; exon_number "1"; FPKM "0.3631805521"; frac "0.156887"; conf_lo "0.101683"; conf_hi "0.624678"; cov "2.131500";
Chr3	Cufflinks	exon	6595660	6595762	216	+	.	gene_id "CUFF.3753"; transcript_id "CUFF.3753.3"; exon_number "2"; FPKM "0.3631805521"; frac "0.156887"; conf_lo "0.101683"; conf_hi "0.624678"; cov "2.131500";
Chr3	Cufflinks	exon	6596071	6596395	216	+	.	gene_id "CUFF.3753"; transcript_id "CUFF.3753.3"; exon_number "3"; FPKM "0.3631805521"; frac "0.156887"; conf_lo "0.101683"; conf_hi "0.624678"; cov "2.131500";
Chr3	Cufflinks	exon	6596616	6596972	216	+	.	gene_id "CUFF.3753"; transcript_id "CUFF.3753.3"; exon_number "4"; FPKM "0.3631805521"; frac "0.156887"; conf_lo "0.101683"; conf_hi "0.624678"; cov "2.131500";
Chr3	Cufflinks	exon	6597396	6597546	216	+	.	gene_id "CUFF.3753"; transcript_id "CUFF.3753.3"; exon_number "5"; FPKM "0.3631805521"; frac "0.156887"; conf_lo "0.101683"; conf_hi "0.624678"; cov "2.131500";
Chr3	Cufflinks	exon	6597638	6597755	216	+	.	gene_id "CUFF.3753"; transcript_id "CUFF.3753.3"; exon_number "6"; FPKM "0.3631805521"; frac "0.156887"; conf_lo "0.101683"; conf_hi "0.624678"; cov "2.131500";
Chr3	Cufflinks	exon	6597891	6598065	216	+	.	gene_id "CUFF.3753"; transcript_id "CUFF.3753.3"; exon_number "7"; FPKM "0.3631805521"; frac "0.156887"; conf_lo "0.101683"; conf_hi "0.624678"; cov "2.131500";
Chr3	Cufflinks	exon	6598164	6598470	216	+	.	gene_id "CUFF.3753"; transcript_id "CUFF.3753.3"; exon_number "8"; FPKM "0.3631805521"; frac "0.156887"; conf_lo "0.101683"; conf_hi "0.624678"; cov "2.131500";
Chr3	Cufflinks	exon	6598542	6598776	216	+	.	gene_id "CUFF.3753"; transcript_id "CUFF.3753.3"; exon_number "9"; FPKM "0.3631805521"; frac "0.156887"; conf_lo "0.101683"; conf_hi "0.624678"; cov "2.131500";
Chr3	Cufflinks	transcript	6599589	6600584	1	+	.	gene_id "AT3G19085"; transcript_id "AT3G19085.1"; FPKM "0.0000000000"; frac "0.000000"; conf_lo "0.000000"; conf_hi "0.000000"; cov "0.000000"; full_read_support "no";
Chr3	Cufflinks	exon	6599589	6599975	1	+	.	gene_id "AT3G19085"; transcript_id "AT3G19085.1"; exon_number "1"; FPKM "0.0000000000"; frac "0.000000"; conf_lo "0.000000"; conf_hi "0.000000"; cov "0.000000";
Chr3	Cufflinks	exon	6600068	6600211	1	+	.	gene_id "AT3G19085"; transcript_id "AT3G19085.1"; exon_number "2"; FPKM "0.0000000000"; frac "0.000000"; conf_lo "0.000000"; conf_hi "0.000000"; cov "0.000000";
Chr3	Cufflinks	exon	6600285	6600584	1	+	.	gene_id "AT3G19085"; transcript_id "AT3G19085.1"; exon_number "3"; FPKM "0.0000000000"; frac "0.000000"; conf_lo "0.000000"; conf_hi "0.000000"; cov "0.000000";
Chr3	Cufflinks	transcript	6601466	6603709	1	+	.	gene_id "AT3G19090"; transcript_id "AT3G19090.1"; FPKM "0.0000000000"; frac "0.000000"; conf_lo "0.000000"; conf_hi "0.000000"; cov "0.000000"; full_read_support "no";
Chr3	Cufflinks	exon	6601466	6601918	1	+	.	gene_id "AT3G19090"; transcript_id "AT3G19090.1"; exon_number "1"; FPKM "0.0000000000"; frac "0.000000"; conf_lo "0.000000"; conf_hi "0.000000"; cov "0.000000";
Chr3	Cufflinks	exon	6602078	6602159	1	+	.	gene_id "AT3G19090"; transcript_id "AT3G19090.1"; exon_number "2"; FPKM "0.0000000000"; frac "0.000000"; conf_lo "0.000000"; conf_hi "0.000000"; cov "0.000000";
Chr3	Cufflinks	exon	6602301	6602395	1	+	.	gene_id "AT3G19090"; transcript_id "AT3G19090.1"; exon_number "3"; FPKM "0.0000000000"; frac "0.000000"; conf_lo "0.000000"; conf_hi "0.000000"; cov "0.000000";
Chr3	Cufflinks	exon	6602484	6602555	1	+	.	gene_id "AT3G19090"; transcript_id "AT3G19090.1"; exon_number "4"; FPKM "0.0000000000"; frac "0.000000"; conf_lo "0.000000"; conf_hi "0.000000"; cov "0.000000";
Chr3	Cufflinks	exon	6602637	6602716	1	+	.	gene_id "AT3G19090"; transcript_id "AT3G19090.1"; exon_number "5"; FPKM "0.0000000000"; frac "0.000000"; conf_lo "0.000000"; conf_hi "0.000000"; cov "0.000000";
Chr3	Cufflinks	exon	6602795	6602873	1	+	.	gene_id "AT3G19090"; transcript_id "AT3G19090.1"; exon_number "6"; FPKM "0.0000000000"; frac "0.000000"; conf_lo "0.000000"; conf_hi "0.000000"; cov "0.000000";
Chr3	Cufflinks	exon	6602950	6602997	1	+	.	gene_id "AT3G19090"; transcript_id "AT3G19090.1"; exon_number "7"; FPKM "0.0000000000"; frac "0.000000"; conf_lo "0.000000"; conf_hi "0.000000"; cov "0.000000";
Chr3	Cufflinks	exon	6603085	6603153	1	+	.	gene_id "AT3G19090"; transcript_id "AT3G19090.1"; exon_number "8"; FPKM "0.0000000000"; frac "0.000000"; conf_lo "0.000000"; conf_hi "0.000000"; cov "0.000000";
Chr3	Cufflinks	exon	6603241	6603366	1	+	.	gene_id "AT3G19090"; transcript_id "AT3G19090.1"; exon_number "9"; FPKM "0.0000000000"; frac "0.000000"; conf_lo "0.000000"; conf_hi "0.000000"; cov "0.000000";
Chr3	Cufflinks	exon	6603446	6603709	1	+	.	gene_id "AT3G19090"; transcript_id "AT3G19090.1"; exon_number "10"; FPKM "0.0000000000"; frac "0.000000"; conf_lo "0.000000"; conf_hi "0.000000"; cov "0.000000";
Chr3	Cufflinks	transcript	6605476	6609295	1000	+	.	gene_id "CUFF.3754"; transcript_id "AT3G19100.1"; FPKM "11.1686903745"; frac "1.000000"; conf_lo "10.024394"; conf_hi "12.312987"; cov "65.562657"; full_read_support "yes";
Chr3	Cufflinks	exon	6605476	6606226	1000	+	.	gene_id "CUFF.3754"; transcript_id "AT3G19100.1"; exon_number "1"; FPKM "11.1686903745"; frac "1.000000"; conf_lo "10.024394"; conf_hi "12.312987"; cov "65.562657";
Chr3	Cufflinks	exon	6606903	6607033	1000	+	.	gene_id "CUFF.3754"; transcript_id "AT3G19100.1"; exon_number "2"; FPKM "11.1686903745"; frac "1.000000"; conf_lo "10.024394"; conf_hi "12.312987"; cov "65.562657";
Chr3	Cufflinks	exon	6607171	6607212	1000	+	.	gene_id "CUFF.3754"; transcript_id "AT3G19100.1"; exon_number "3"; FPKM "11.1686903745"; frac "1.000000"; conf_lo "10.024394"; conf_hi "12.312987"; cov "65.562657";
Chr3	Cufflinks	exon	6607319	6607427	1000	+	.	gene_id "CUFF.3754"; transcript_id "AT3G19100.1"; exon_number "4"; FPKM "11.1686903745"; frac "1.000000"; conf_lo "10.024394"; conf_hi "12.312987"; cov "65.562657";
Chr3	Cufflinks	exon	6607530	6607905	1000	+	.	gene_id "CUFF.3754"; transcript_id "AT3G19100.1"; exon_number "5"; FPKM "11.1686903745"; frac "1.000000"; conf_lo "10.024394"; conf_hi "12.312987"; cov "65.562657";
Chr3	Cufflinks	exon	6608013	6608125	1000	+	.	gene_id "CUFF.3754"; transcript_id "AT3G19100.1"; exon_number "6"; FPKM "11.1686903745"; frac "1.000000"; conf_lo "10.024394"; conf_hi "12.312987"; cov "65.562657";
Chr3	Cufflinks	exon	6608233	6608340	1000	+	.	gene_id "CUFF.3754"; transcript_id "AT3G19100.1"; exon_number "7"; FPKM "11.1686903745"; frac "1.000000"; conf_lo "10.024394"; conf_hi "12.312987"; cov "65.562657";
Chr3	Cufflinks	exon	6608420	6608482	1000	+	.	gene_id "CUFF.3754"; transcript_id "AT3G19100.1"; exon_number "8"; FPKM "11.1686903745"; frac "1.000000"; conf_lo "10.024394"; conf_hi "12.312987"; cov "65.562657";
Chr3	Cufflinks	exon	6608577	6608744	1000	+	.	gene_id "CUFF.3754"; transcript_id "AT3G19100.1"; exon_number "9"; FPKM "11.1686903745"; frac "1.000000"; conf_lo "10.024394"; conf_hi "12.312987"; cov "65.562657";
Chr3	Cufflinks	exon	6608837	6609295	1000	+	.	gene_id "CUFF.3754"; transcript_id "AT3G19100.1"; exon_number "10"; FPKM "11.1686903745"; frac "1.000000"; conf_lo "10.024394"; conf_hi "12.312987"; cov "65.562657";
Chr3	Cufflinks	transcript	6609412	6611059	1000	-	.	gene_id "AT3G19120"; transcript_id "AT3G19120.1"; FPKM "4.3339217948"; frac "1.000000"; conf_lo "3.550638"; conf_hi "5.117205"; cov "25.428706"; full_read_support "yes";
Chr3	Cufflinks	exon	6609412	6611059	1000	-	.	gene_id "AT3G19120"; transcript_id "AT3G19120.1"; exon_number "1"; FPKM "4.3339217948"; frac "1.000000"; conf_lo "3.550638"; conf_hi "5.117205"; cov "25.428706";
Chr3	Cufflinks	transcript	6611198	6614044	1000	-	.	gene_id "CUFF.3755"; transcript_id "AT3G19130.1"; FPKM "24.8936453704"; frac "1.000000"; conf_lo "22.785285"; conf_hi "27.002006"; cov "146.177194"; full_read_support "yes";
Chr3	Cufflinks	exon	6611198	6611514	1000	-	.	gene_id "CUFF.3755"; transcript_id "AT3G19130.1"; exon_number "1"; FPKM "24.8936453704"; frac "1.000000"; conf_lo "22.785285"; conf_hi "27.002006"; cov "146.177194";
Chr3	Cufflinks	exon	6611851	6611944	1000	-	.	gene_id "CUFF.3755"; transcript_id "AT3G19130.1"; exon_number "2"; FPKM "24.8936453704"; frac "1.000000"; conf_lo "22.785285"; conf_hi "27.002006"; cov "146.177194";
Chr3	Cufflinks	exon	6612058	6612188	1000	-	.	gene_id "CUFF.3755"; transcript_id "AT3G19130.1"; exon_number "3"; FPKM "24.8936453704"; frac "1.000000"; conf_lo "22.785285"; conf_hi "27.002006"; cov "146.177194";
Chr3	Cufflinks	exon	6612272	6612354	1000	-	.	gene_id "CUFF.3755"; transcript_id "AT3G19130.1"; exon_number "4"; FPKM "24.8936453704"; frac "1.000000"; conf_lo "22.785285"; conf_hi "27.002006"; cov "146.177194";
Chr3	Cufflinks	exon	6612531	6613014	1000	-	.	gene_id "CUFF.3755"; transcript_id "AT3G19130.1"; exon_number "5"; FPKM "24.8936453704"; frac "1.000000"; conf_lo "22.785285"; conf_hi "27.002006"; cov "146.177194";
Chr3	Cufflinks	exon	6613425	6614044	1000	-	.	gene_id "CUFF.3755"; transcript_id "AT3G19130.1"; exon_number "6"; FPKM "24.8936453704"; frac "1.000000"; conf_lo "22.785285"; conf_hi "27.002006"; cov "146.177194";
Chr3	Cufflinks	transcript	6614910	6615335	1	-	.	gene_id "AT3G19140"; transcript_id "AT3G19140.1"; FPKM "0.0000000000"; frac "0.000000"; conf_lo "0.000000"; conf_hi "0.000000"; cov "0.000000"; full_read_support "no";
Chr3	Cufflinks	exon	6614910	6615335	1	-	.	gene_id "AT3G19140"; transcript_id "AT3G19140.1"; exon_number "1"; FPKM "0.0000000000"; frac "0.000000"; conf_lo "0.000000"; conf_hi "0.000000"; cov "0.000000";
Chr3	Cufflinks	transcript	6616352	6617696	1000	-	.	gene_id "AT3G19150"; transcript_id "AT3G19150.1"; FPKM "5.5456539420"; frac "1.000000"; conf_lo "4.241289"; conf_hi "6.850018"; cov "32.570740"; full_read_support "yes";
Chr3	Cufflinks	exon	6616352	6616691	1000	-	.	gene_id "AT3G19150"; transcript_id "AT3G19150.1"; exon_number "1"; FPKM "5.5456539420"; frac "1.000000"; conf_lo "4.241289"; conf_hi "6.850018"; cov "32.570740";
Chr3	Cufflinks	exon	6616934	6617110	1000	-	.	gene_id "AT3G19150"; transcript_id "AT3G19150.1"; exon_number "2"; FPKM "5.5456539420"; frac "1.000000"; conf_lo "4.241289"; conf_hi "6.850018"; cov "32.570740";
Chr3	Cufflinks	exon	6617203	6617258	1000	-	.	gene_id "AT3G19150"; transcript_id "AT3G19150.1"; exon_number "3"; FPKM "5.5456539420"; frac "1.000000"; conf_lo "4.241289"; conf_hi "6.850018"; cov "32.570740";
Chr3	Cufflinks	exon	6617362	6617696	1000	-	.	gene_id "AT3G19150"; transcript_id "AT3G19150.1"; exon_number "4"; FPKM "5.5456539420"; frac "1.000000"; conf_lo "4.241289"; conf_hi "6.850018"; cov "32.570740";
Chr3	Cufflinks	transcript	6616747	6617677	1	-	.	gene_id "AT3G19150"; transcript_id "AT3G19150.2"; FPKM "0.0000000000"; frac "0.000000"; conf_lo "0.000000"; conf_hi "0.190197"; cov "0.000000"; full_read_support "yes";
Chr3	Cufflinks	exon	6616747	6617110	1	-	.	gene_id "AT3G19150"; transcript_id "AT3G19150.2"; exon_number "1"; FPKM "0.0000000000"; frac "0.000000"; conf_lo "0.000000"; conf_hi "0.190197"; cov "0.000000";
Chr3	Cufflinks	exon	6617203	6617258	1	-	.	gene_id "AT3G19150"; transcript_id "AT3G19150.2"; exon_number "2"; FPKM "0.0000000000"; frac "0.000000"; conf_lo "0.000000"; conf_hi "0.190197"; cov "0.000000";
Chr3	Cufflinks	exon	6617362	6617677	1	-	.	gene_id "AT3G19150"; transcript_id "AT3G19150.2"; exon_number "3"; FPKM "0.0000000000"; frac "0.000000"; conf_lo "0.000000"; conf_hi "0.190197"; cov "0.000000";
Chr3	Cufflinks	transcript	6621988	6623278	1	-	.	gene_id "AT3G19160"; transcript_id "AT3G19160.1"; FPKM "0.0000000000"; frac "0.000000"; conf_lo "0.000000"; conf_hi "0.000000"; cov "0.000000"; full_read_support "no";
Chr3	Cufflinks	exon	6621988	6622470	1	-	.	gene_id "AT3G19160"; transcript_id "AT3G19160.1"; exon_number "1"; FPKM "0.0000000000"; frac "0.000000"; conf_lo "0.000000"; conf_hi "0.000000"; cov "0.000000";
Chr3	Cufflinks	exon	6622722	6623278	1	-	.	gene_id "AT3G19160"; transcript_id "AT3G19160.1"; exon_number "2"; FPKM "0.0000000000"; frac "0.000000"; conf_lo "0.000000"; conf_hi "0.000000"; cov "0.000000";
Chr3	Cufflinks	transcript	10608201	10611068	1000	+	.	gene_id "CUFF.3756"; transcript_id "CUFF.3756.1"; FPKM "0.8770617386"; frac "0.819840"; conf_lo "0.453141"; conf_hi "1.300983"; cov "5.154284"; full_read_support "no";
Chr3	Cufflinks	exon	10608201	10608431	1000	+	.	gene_id "CUFF.3756"; transcript_id "CUFF.3756.1"; exon_number "1"; FPKM "0.8770617386"; frac "0.819840"; conf_lo "0.453141"; conf_hi "1.300983"; cov "5.154284";
Chr3	Cufflinks	exon	10608611	10608780	1000	+	.	gene_id "CUFF.3756"; transcript_id "CUFF.3756.1"; exon_number "2"; FPKM "0.8770617386"; frac "0.819840"; conf_lo "0.453141"; conf_hi "1.300983"; cov "5.154284";
Chr3	Cufflinks	exon	10608876	10608933	1000	+	.	gene_id "CUFF.3756"; transcript_id "CUFF.3756.1"; exon_number "3"; FPKM "0.8770617386"; frac "0.819840"; conf_lo "0.453141"; conf_hi "1.300983"; cov "5.154284";
Chr3	Cufflinks	exon	10609039	10609058	1000	+	.	gene_id "CUFF.3756"; transcript_id "CUFF.3756.1"; exon_number "4"; FPKM "0.8770617386"; frac "0.819840"; conf_lo "0.453141"; conf_hi "1.300983"; cov "5.154284";
Chr3	Cufflinks	exon	10609155	10609199	1000	+	.	gene_id "CUFF.3756"; transcript_id "CUFF.3756.1"; exon_number "5"; FPKM "0.8770617386"; frac "0.819840"; conf_lo "0.453141"; conf_hi "1.300983"; cov "5.154284";
Chr3	Cufflinks	exon	10609271	10609332	1000	+	.	gene_id "CUFF.3756"; transcript_id "CUFF.3756.1"; exon_number "6"; FPKM "0.8770617386"; frac "0.819840"; conf_lo "0.453141"; conf_hi "1.300983"; cov "5.154284";
Chr3	Cufflinks	exon	10609423	10609553	1000	+	.	gene_id "CUFF.3756"; transcript_id "CUFF.3756.1"; exon_number "7"; FPKM "0.8770617386"; frac "0.819840"; conf_lo "0.453141"; conf_hi "1.300983"; cov "5.154284";
Chr3	Cufflinks	exon	10609705	10609782	1000	+	.	gene_id "CUFF.3756"; transcript_id "CUFF.3756.1"; exon_number "8"; FPKM "0.8770617386"; frac "0.819840"; conf_lo "0.453141"; conf_hi "1.300983"; cov "5.154284";
Chr3	Cufflinks	exon	10610027	10610146	1000	+	.	gene_id "CUFF.3756"; transcript_id "CUFF.3756.1"; exon_number "9"; FPKM "0.8770617386"; frac "0.819840"; conf_lo "0.453141"; conf_hi "1.300983"; cov "5.154284";
Chr3	Cufflinks	exon	10610735	10611068	1000	+	.	gene_id "CUFF.3756"; transcript_id "CUFF.3756.1"; exon_number "10"; FPKM "0.8770617386"; frac "0.819840"; conf_lo "0.453141"; conf_hi "1.300983"; cov "5.154284";
Chr3	Cufflinks	transcript	10608359	10610924	1	+	.	gene_id "CUFF.3756"; transcript_id "AT3G28350.1"; FPKM "0.0000000000"; frac "0.000000"; conf_lo "0.000000"; conf_hi "0.125150"; cov "0.000000"; full_read_support "no";
Chr3	Cufflinks	exon	10608359	10608431	1	+	.	gene_id "CUFF.3756"; transcript_id "AT3G28350.1"; exon_number "1"; FPKM "0.0000000000"; frac "0.000000"; conf_lo "0.000000"; conf_hi "0.125150"; cov "0.000000";
Chr3	Cufflinks	exon	10608611	10608780	1	+	.	gene_id "CUFF.3756"; transcript_id "AT3G28350.1"; exon_number "2"; FPKM "0.0000000000"; frac "0.000000"; conf_lo "0.000000"; conf_hi "0.125150"; cov "0.000000";
Chr3	Cufflinks	exon	10608876	10608933	1	+	.	gene_id "CUFF.3756"; transcript_id "AT3G28350.1"; exon_number "3"; FPKM "0.0000000000"; frac "0.000000"; conf_lo "0.000000"; conf_hi "0.125150"; cov "0.000000";
Chr3	Cufflinks	exon	10609039	10609058	1	+	.	gene_id "CUFF.3756"; transcript_id "AT3G28350.1"; exon_number "4"; FPKM "0.0000000000"; frac "0.000000"; conf_lo "0.000000"; conf_hi "0.125150"; cov "0.000000";
Chr3	Cufflinks	exon	10609155	10609332	1	+	.	gene_id "CUFF.3756"; transcript_id "AT3G28350.1"; exon_number "5"; FPKM "0.0000000000"; frac "0.000000"; conf_lo "0.000000"; conf_hi "0.125150"; cov "0.000000";
Chr3	Cufflinks	exon	10609426	10609553	1	+	.	gene_id "CUFF.3756"; transcript_id "AT3G28350.1"; exon_number "6"; FPKM "0.0000000000"; frac "0.000000"; conf_lo "0.000000"; conf_hi "0.125150"; cov "0.000000";
Chr3	Cufflinks	exon	10609705	10609782	1	+	.	gene_id "CUFF.3756"; transcript_id "AT3G28350.1"; exon_number "7"; FPKM "0.0000000000"; frac "0.000000"; conf_lo "0.000000"; conf_hi "0.125150"; cov "0.000000";
Chr3	Cufflinks	exon	10610027	10610146	1	+	.	gene_id "CUFF.3756"; transcript_id "AT3G28350.1"; exon_number "8"; FPKM "0.0000000000"; frac "0.000000"; conf_lo "0.000000"; conf_hi "0.125150"; cov "0.000000";
Chr3	Cufflinks	exon	10610735	10610924	1	+	.	gene_id "CUFF.3756"; transcript_id "AT3G28350.1"; exon_number "9"; FPKM "0.0000000000"; frac "0.000000"; conf_lo "0.000000"; conf_hi "0.125150"; cov "0.000000";
Chr3	Cufflinks	transcript	10611024	10616361	1000	-	.	gene_id "AT3G28360"; transcript_id "AT3G28360.1"; FPKM "0.0562846108"; frac "0.180160"; conf_lo "0.000000"; conf_hi "0.120707"; cov "0.330771"; full_read_support "no";
Chr3	Cufflinks	exon	10611024	10612447	1000	-	.	gene_id "AT3G28360"; transcript_id "AT3G28360.1"; exon_number "1"; FPKM "0.0562846108"; frac "0.180160"; conf_lo "0.000000"; conf_hi "0.120707"; cov "0.330771";
Chr3	Cufflinks	exon	10612531	10613409	1000	-	.	gene_id "AT3G28360"; transcript_id "AT3G28360.1"; exon_number "2"; FPKM "0.0562846108"; frac "0.180160"; conf_lo "0.000000"; conf_hi "0.120707"; cov "0.330771";
Chr3	Cufflinks	exon	10613506	10614046	1000	-	.	gene_id "AT3G28360"; transcript_id "AT3G28360.1"; exon_number "3"; FPKM "0.0562846108"; frac "0.180160"; conf_lo "0.000000"; conf_hi "0.120707"; cov "0.330771";
Chr3	Cufflinks	exon	10614140	10614597	1000	-	.	gene_id "AT3G28360"; transcript_id "AT3G28360.1"; exon_number "4"; FPKM "0.0562846108"; frac "0.180160"; conf_lo "0.000000"; conf_hi "0.120707"; cov "0.330771";
Chr3	Cufflinks	exon	10614667	10614845	1000	-	.	gene_id "AT3G28360"; transcript_id "AT3G28360.1"; exon_number "5"; FPKM "0.0562846108"; frac "0.180160"; conf_lo "0.000000"; conf_hi "0.120707"; cov "0.330771";
Chr3	Cufflinks	exon	10614957	10615011	1000	-	.	gene_id "AT3G28360"; transcript_id "AT3G28360.1"; exon_number "6"; FPKM "0.0562846108"; frac "0.180160"; conf_lo "0.000000"; conf_hi "0.120707"; cov "0.330771";
Chr3	Cufflinks	exon	10616104	10616361	1000	-	.	gene_id "AT3G28360"; transcript_id "AT3G28360.1"; exon_number "7"; FPKM "0.0562846108"; frac "0.180160"; conf_lo "0.000000"; conf_hi "0.120707"; cov "0.330771";
Chr3	Cufflinks	transcript	10620568	10624701	266	+	.	gene_id "CUFF.3757"; transcript_id "CUFF.3757.1"; FPKM "0.5543680645"; frac "0.199359"; conf_lo "0.282423"; conf_hi "0.826313"; cov "3.255196"; full_read_support "yes";
Chr3	Cufflinks	exon	10620568	10620699	266	+	.	gene_id "CUFF.3757"; transcript_id "CUFF.3757.1"; exon_number "1"; FPKM "0.5543680645"; frac "0.199359"; conf_lo "0.282423"; conf_hi "0.826313"; cov "3.255196";
Chr3	Cufflinks	exon	10620916	10621085	266	+	.	gene_id "CUFF.3757"; transcript_id "CUFF.3757.1"; exon_number "2"; FPKM "0.5543680645"; frac "0.199359"; conf_lo "0.282423"; conf_hi "0.826313"; cov "3.255196";
Chr3	Cufflinks	exon	10621194	10621256	266	+	.	gene_id "CUFF.3757"; transcript_id "CUFF.3757.1"; exon_number "3"; FPKM "0.5543680645"; frac "0.199359"; conf_lo "0.282423"; conf_hi "0.826313"; cov "3.255196";
Chr3	Cufflinks	exon	10621363	10621382	266	+	.	gene_id "CUFF.3757"; transcript_id "CUFF.3757.1"; exon_number "4"; FPKM "0.5543680645"; frac "0.199359"; conf_lo "0.282423"; conf_hi "0.826313"; cov "3.255196";
Chr3	Cufflinks	exon	10621479	10621523	266	+	.	gene_id "CUFF.3757"; transcript_id "CUFF.3757.1"; exon_number "5"; FPKM "0.5543680645"; frac "0.199359"; conf_lo "0.282423"; conf_hi "0.826313"; cov "3.255196";
Chr3	Cufflinks	exon	10621595	10621656	266	+	.	gene_id "CUFF.3757"; transcript_id "CUFF.3757.1"; exon_number "6"; FPKM "0.5543680645"; frac "0.199359"; conf_lo "0.282423"; conf_hi "0.826313"; cov "3.255196";
Chr3	Cufflinks	exon	10621751	10621878	266	+	.	gene_id "CUFF.3757"; transcript_id "CUFF.3757.1"; exon_number "7"; FPKM "0.5543680645"; frac "0.199359"; conf_lo "0.282423"; conf_hi "0.826313"; cov "3.255196";
Chr3	Cufflinks	exon	10622028	10622384	266	+	.	gene_id "CUFF.3757"; transcript_id "CUFF.3757.1"; exon_number "8"; FPKM "0.5543680645"; frac "0.199359"; conf_lo "0.282423"; conf_hi "0.826313"; cov "3.255196";
Chr3	Cufflinks	exon	10623130	10624701	266	+	.	gene_id "CUFF.3757"; transcript_id "CUFF.3757.1"; exon_number "9"; FPKM "0.5543680645"; frac "0.199359"; conf_lo "0.282423"; conf_hi "0.826313"; cov "3.255196";
Chr3	Cufflinks	transcript	10620568	10622518	980	+	.	gene_id "CUFF.3757"; transcript_id "CUFF.3757.2"; FPKM "2.0376448824"; frac "0.239431"; conf_lo "1.155594"; conf_hi "2.919696"; cov "11.964854"; full_read_support "yes";
Chr3	Cufflinks	exon	10620568	10620699	980	+	.	gene_id "CUFF.3757"; transcript_id "CUFF.3757.2"; exon_number "1"; FPKM "2.0376448824"; frac "0.239431"; conf_lo "1.155594"; conf_hi "2.919696"; cov "11.964854";
Chr3	Cufflinks	exon	10620916	10621085	980	+	.	gene_id "CUFF.3757"; transcript_id "CUFF.3757.2"; exon_number "2"; FPKM "2.0376448824"; frac "0.239431"; conf_lo "1.155594"; conf_hi "2.919696"; cov "11.964854";
Chr3	Cufflinks	exon	10621194	10621256	980	+	.	gene_id "CUFF.3757"; transcript_id "CUFF.3757.2"; exon_number "3"; FPKM "2.0376448824"; frac "0.239431"; conf_lo "1.155594"; conf_hi "2.919696"; cov "11.964854";
Chr3	Cufflinks	exon	10621363	10621382	980	+	.	gene_id "CUFF.3757"; transcript_id "CUFF.3757.2"; exon_number "4"; FPKM "2.0376448824"; frac "0.239431"; conf_lo "1.155594"; conf_hi "2.919696"; cov "11.964854";
Chr3	Cufflinks	exon	10621479	10621523	980	+	.	gene_id "CUFF.3757"; transcript_id "CUFF.3757.2"; exon_number "5"; FPKM "2.0376448824"; frac "0.239431"; conf_lo "1.155594"; conf_hi "2.919696"; cov "11.964854";
Chr3	Cufflinks	exon	10621595	10621656	980	+	.	gene_id "CUFF.3757"; transcript_id "CUFF.3757.2"; exon_number "6"; FPKM "2.0376448824"; frac "0.239431"; conf_lo "1.155594"; conf_hi "2.919696"; cov "11.964854";
Chr3	Cufflinks	exon	10621751	10621879	980	+	.	gene_id "CUFF.3757"; transcript_id "CUFF.3757.2"; exon_number "7"; FPKM "2.0376448824"; frac "0.239431"; conf_lo "1.155594"; conf_hi "2.919696"; cov "11.964854";
Chr3	Cufflinks	exon	10622023	10622110	980	+	.	gene_id "CUFF.3757"; transcript_id "CUFF.3757.2"; exon_number "8"; FPKM "2.0376448824"; frac "0.239431"; conf_lo "1.155594"; conf_hi "2.919696"; cov "11.964854";
Chr3	Cufflinks	exon	10622261	10622518	980	+	.	gene_id "CUFF.3757"; transcript_id "CUFF.3757.2"; exon_number "9"; FPKM "2.0376448824"; frac "0.239431"; conf_lo "1.155594"; conf_hi "2.919696"; cov "11.964854";
Chr3	Cufflinks	transcript	10620568	10624701	244	+	.	gene_id "CUFF.3757"; transcript_id "CUFF.3757.3"; FPKM "0.5070937874"; frac "0.169165"; conf_lo "0.214591"; conf_hi "0.799596"; cov "2.977606"; full_read_support "no";
Chr3	Cufflinks	exon	10620568	10620699	244	+	.	gene_id "CUFF.3757"; transcript_id "CUFF.3757.3"; exon_number "1"; FPKM "0.5070937874"; frac "0.169165"; conf_lo "0.214591"; conf_hi "0.799596"; cov "2.977606";
Chr3	Cufflinks	exon	10620916	10621085	244	+	.	gene_id "CUFF.3757"; transcript_id "CUFF.3757.3"; exon_number "2"; FPKM "0.5070937874"; frac "0.169165"; conf_lo "0.214591"; conf_hi "0.799596"; cov "2.977606";
Chr3	Cufflinks	exon	10621194	10621256	244	+	.	gene_id "CUFF.3757"; transcript_id "CUFF.3757.3"; exon_number "3"; FPKM "0.5070937874"; frac "0.169165"; conf_lo "0.214591"; conf_hi "0.799596"; cov "2.977606";
Chr3	Cufflinks	exon	10621363	10621382	244	+	.	gene_id "CUFF.3757"; transcript_id "CUFF.3757.3"; exon_number "4"; FPKM "0.5070937874"; frac "0.169165"; conf_lo "0.214591"; conf_hi "0.799596"; cov "2.977606";
Chr3	Cufflinks	exon	10621479	10621523	244	+	.	gene_id "CUFF.3757"; transcript_id "CUFF.3757.3"; exon_number "5"; FPKM "0.5070937874"; frac "0.169165"; conf_lo "0.214591"; conf_hi "0.799596"; cov "2.977606";
Chr3	Cufflinks	exon	10621595	10621656	244	+	.	gene_id "CUFF.3757"; transcript_id "CUFF.3757.3"; exon_number "6"; FPKM "0.5070937874"; frac "0.169165"; conf_lo "0.214591"; conf_hi "0.799596"; cov "2.977606";
Chr3	Cufflinks	exon	10621751	10621878	244	+	.	gene_id "CUFF.3757"; transcript_id "CUFF.3757.3"; exon_number "7"; FPKM "0.5070937874"; frac "0.169165"; conf_lo "0.214591"; conf_hi "0.799596"; cov "2.977606";
Chr3	Cufflinks	exon	10622022	10622110	244	+	.	gene_id "CUFF.3757"; transcript_id "CUFF.3757.3"; exon_number "8"; FPKM "0.5070937874"; frac "0.169165"; conf_lo "0.214591"; conf_hi "0.799596"; cov "2.977606";
Chr3	Cufflinks	exon	10622261	10622384	244	+	.	gene_id "CUFF.3757"; transcript_id "CUFF.3757.3"; exon_number "9"; FPKM "0.5070937874"; frac "0.169165"; conf_lo "0.214591"; conf_hi "0.799596"; cov "2.977606";
Chr3	Cufflinks	exon	10623130	10623209	244	+	.	gene_id "CUFF.3757"; transcript_id "CUFF.3757.3"; exon_number "10"; FPKM "0.5070937874"; frac "0.169165"; conf_lo "0.214591"; conf_hi "0.799596"; cov "2.977606";
Chr3	Cufflinks	exon	10623236	10624701	244	+	.	gene_id "CUFF.3757"; transcript_id "CUFF.3757.3"; exon_number "11"; FPKM "0.5070937874"; frac "0.169165"; conf_lo "0.214591"; conf_hi "0.799596"; cov "2.977606";
Chr3	Cufflinks	transcript	10620627	10623259	1000	+	.	gene_id "CUFF.3757"; transcript_id "AT3G28370.1"; FPKM "2.0779623945"; frac "0.216184"; conf_lo "1.104634"; conf_hi "3.051291"; cov "12.201594"; full_read_support "no";
Chr3	Cufflinks	exon	10620627	10620699	1000	+	.	gene_id "CUFF.3757"; transcript_id "AT3G28370.1"; exon_number "1"; FPKM "2.0779623945"; frac "0.216184"; conf_lo "1.104634"; conf_hi "3.051291"; cov "12.201594";
Chr3	Cufflinks	exon	10620916	10621085	1000	+	.	gene_id "CUFF.3757"; transcript_id "AT3G28370.1"; exon_number "2"; FPKM "2.0779623945"; frac "0.216184"; conf_lo "1.104634"; conf_hi "3.051291"; cov "12.201594";
Chr3	Cufflinks	exon	10621194	10621256	1000	+	.	gene_id "CUFF.3757"; transcript_id "AT3G28370.1"; exon_number "3"; FPKM "2.0779623945"; frac "0.216184"; conf_lo "1.104634"; conf_hi "3.051291"; cov "12.201594";
Chr3	Cufflinks	exon	10621363	10621382	1000	+	.	gene_id "CUFF.3757"; transcript_id "AT3G28370.1"; exon_number "4"; FPKM "2.0779623945"; frac "0.216184"; conf_lo "1.104634"; conf_hi "3.051291"; cov "12.201594";
Chr3	Cufflinks	exon	10621479	10621523	1000	+	.	gene_id "CUFF.3757"; transcript_id "AT3G28370.1"; exon_number "5"; FPKM "2.0779623945"; frac "0.216184"; conf_lo "1.104634"; conf_hi "3.051291"; cov "12.201594";
Chr3	Cufflinks	exon	10621595	10621656	1000	+	.	gene_id "CUFF.3757"; transcript_id "AT3G28370.1"; exon_number "6"; FPKM "2.0779623945"; frac "0.216184"; conf_lo "1.104634"; conf_hi "3.051291"; cov "12.201594";
Chr3	Cufflinks	exon	10621751	10621878	1000	+	.	gene_id "CUFF.3757"; transcript_id "AT3G28370.1"; exon_number "7"; FPKM "2.0779623945"; frac "0.216184"; conf_lo "1.104634"; conf_hi "3.051291"; cov "12.201594";
Chr3	Cufflinks	exon	10622022	10622133	1000	+	.	gene_id "CUFF.3757"; transcript_id "AT3G28370.1"; exon_number "8"; FPKM "2.0779623945"; frac "0.216184"; conf_lo "1.104634"; conf_hi "3.051291"; cov "12.201594";
Chr3	Cufflinks	exon	10622283	10622384	1000	+	.	gene_id "CUFF.3757"; transcript_id "AT3G28370.1"; exon_number "9"; FPKM "2.0779623945"; frac "0.216184"; conf_lo "1.104634"; conf_hi "3.051291"; cov "12.201594";
Chr3	Cufflinks	exon	10623130	10623209	1000	+	.	gene_id "CUFF.3757"; transcript_id "AT3G28370.1"; exon_number "10"; FPKM "2.0779623945"; frac "0.216184"; conf_lo "1.104634"; conf_hi "3.051291"; cov "12.201594";
Chr3	Cufflinks	exon	10623236	10623259	1000	+	.	gene_id "CUFF.3757"; transcript_id "AT3G28370.1"; exon_number "11"; FPKM "2.0779623945"; frac "0.216184"; conf_lo "1.104634"; conf_hi "3.051291"; cov "12.201594";
Chr3	Cufflinks	transcript	10621665	10624701	308	+	.	gene_id "CUFF.3757"; transcript_id "CUFF.3757.5"; FPKM "0.6406038501"; frac "0.175861"; conf_lo "0.285159"; conf_hi "0.996049"; cov "3.761564"; full_read_support "yes";
Chr3	Cufflinks	exon	10621665	10621878	308	+	.	gene_id "CUFF.3757"; transcript_id "CUFF.3757.5"; exon_number "1"; FPKM "0.6406038501"; frac "0.175861"; conf_lo "0.285159"; conf_hi "0.996049"; cov "3.761564";
Chr3	Cufflinks	exon	10622028	10622110	308	+	.	gene_id "CUFF.3757"; transcript_id "CUFF.3757.5"; exon_number "2"; FPKM "0.6406038501"; frac "0.175861"; conf_lo "0.285159"; conf_hi "0.996049"; cov "3.761564";
Chr3	Cufflinks	exon	10622261	10622384	308	+	.	gene_id "CUFF.3757"; transcript_id "CUFF.3757.5"; exon_number "3"; FPKM "0.6406038501"; frac "0.175861"; conf_lo "0.285159"; conf_hi "0.996049"; cov "3.761564";
Chr3	Cufflinks	exon	10623130	10624701	308	+	.	gene_id "CUFF.3757"; transcript_id "CUFF.3757.5"; exon_number "4"; FPKM "0.6406038501"; frac "0.175861"; conf_lo "0.285159"; conf_hi "0.996049"; cov "3.761564";
Chr3	Cufflinks	transcript	10623742	10628201	1	-	.	gene_id "AT3G28380"; transcript_id "AT3G28380.1"; FPKM "0.0000000000"; frac "0.000000"; conf_lo "0.000000"; conf_hi "0.028974"; cov "0.000000"; full_read_support "no";
Chr3	Cufflinks	exon	10623742	10625112	1	-	.	gene_id "AT3G28380"; transcript_id "AT3G28380.1"; exon_number "1"; FPKM "0.0000000000"; frac "0.000000"; conf_lo "0.000000"; conf_hi "0.028974"; cov "0.000000";
Chr3	Cufflinks	exon	10625199	10626080	1	-	.	gene_id "AT3G28380"; transcript_id "AT3G28380.1"; exon_number "2"; FPKM "0.0000000000"; frac "0.000000"; conf_lo "0.000000"; conf_hi "0.028974"; cov "0.000000";
Chr3	Cufflinks	exon	10626168	10626708	1	-	.	gene_id "AT3G28380"; transcript_id "AT3G28380.1"; exon_number "3"; FPKM "0.0000000000"; frac "0.000000"; conf_lo "0.000000"; conf_hi "0.028974"; cov "0.000000";
Chr3	Cufflinks	exon	10626798	10627255	1	-	.	gene_id "AT3G28380"; transcript_id "AT3G28380.1"; exon_number "4"; FPKM "0.0000000000"; frac "0.000000"; conf_lo "0.000000"; conf_hi "0.028974"; cov "0.000000";
Chr3	Cufflinks	exon	10627331	10627509	1	-	.	gene_id "AT3G28380"; transcript_id "AT3G28380.1"; exon_number "5"; FPKM "0.0000000000"; frac "0.000000"; conf_lo "0.000000"; conf_hi "0.028974"; cov "0.000000";
Chr3	Cufflinks	exon	10627619	10627673	1	-	.	gene_id "AT3G28380"; transcript_id "AT3G28380.1"; exon_number "6"; FPKM "0.0000000000"; frac "0.000000"; conf_lo "0.000000"; conf_hi "0.028974"; cov "0.000000";
Chr3	Cufflinks	exon	10627965	10628201	1	-	.	gene_id "AT3G28380"; transcript_id "AT3G28380.1"; exon_number "7"; FPKM "0.0000000000"; frac "0.000000"; conf_lo "0.000000"; conf_hi "0.028974"; cov "0.000000";
Chr3	Cufflinks	transcript	10629425	10633967	1000	-	.	gene_id "AT3G28390"; transcript_id "AT3G28390.1"; FPKM "0.0293483827"; frac "1.000000"; conf_lo "0.000000"; conf_hi "0.070911"; cov "0.171611"; full_read_support "no";
Chr3	Cufflinks	exon	10629425	10630795	1000	-	.	gene_id "AT3G28390"; transcript_id "AT3G28390.1"; exon_number "1"; FPKM "0.0293483827"; frac "1.000000"; conf_lo "0.000000"; conf_hi "0.070911"; cov "0.171611";
Chr3	Cufflinks	exon	10630882	10631754	1000	-	.	gene_id "AT3G28390"; transcript_id "AT3G28390.1"; exon_number "2"; FPKM "0.0293483827"; frac "1.000000"; conf_lo "0.000000"; conf_hi "0.070911"; cov "0.171611";
Chr3	Cufflinks	exon	10631848	10632388	1000	-	.	gene_id "AT3G28390"; transcript_id "AT3G28390.1"; exon_number "3"; FPKM "0.0293483827"; frac "1.000000"; conf_lo "0.000000"; conf_hi "0.070911"; cov "0.171611";
Chr3	Cufflinks	exon	10632465	10632922	1000	-	.	gene_id "AT3G28390"; transcript_id "AT3G28390.1"; exon_number "4"; FPKM "0.0293483827"; frac "1.000000"; conf_lo "0.000000"; conf_hi "0.070911"; cov "0.171611";
Chr3	Cufflinks	exon	10633005	10633183	1000	-	.	gene_id "AT3G28390"; transcript_id "AT3G28390.1"; exon_number "5"; FPKM "0.0293483827"; frac "1.000000"; conf_lo "0.000000"; conf_hi "0.070911"; cov "0.171611";
Chr3	Cufflinks	exon	10633319	10633373	1000	-	.	gene_id "AT3G28390"; transcript_id "AT3G28390.1"; exon_number "6"; FPKM "0.0293483827"; frac "1.000000"; conf_lo "0.000000"; conf_hi "0.070911"; cov "0.171611";
Chr3	Cufflinks	exon	10633767	10633967	1000	-	.	gene_id "AT3G28390"; transcript_id "AT3G28390.1"; exon_number "7"; FPKM "0.0293483827"; frac "1.000000"; conf_lo "0.000000"; conf_hi "0.070911"; cov "0.171611";
Chr3	Cufflinks	transcript	10635918	10637945	1	-	.	gene_id "AT3G28400"; transcript_id "AT3G28400.1"; FPKM "0.0000000000"; frac "0.000000"; conf_lo "0.000000"; conf_hi "0.000000"; cov "0.000000"; full_read_support "no";
Chr3	Cufflinks	exon	10635918	10637945	1	-	.	gene_id "AT3G28400"; transcript_id "AT3G28400.1"; exon_number "1"; FPKM "0.0000000000"; frac "0.000000"; conf_lo "0.000000"; conf_hi "0.000000"; cov "0.000000";
Chr3	Cufflinks	transcript	10640152	10642071	1	-	.	gene_id "AT3G28410"; transcript_id "AT3G28410.1"; FPKM "0.0000000000"; frac "0.000000"; conf_lo "0.000000"; conf_hi "0.000000"; cov "0.000000"; full_read_support "no";
Chr3	Cufflinks	exon	10640152	10640454	1	-	.	gene_id "AT3G28410"; transcript_id "AT3G28410.1"; exon_number "1"; FPKM "0.0000000000"; frac "0.000000"; conf_lo "0.000000"; conf_hi "0.000000"; cov "0.000000";
Chr3	Cufflinks	exon	10640861	10641037	1	-	.	gene_id "AT3G28410"; transcript_id "AT3G28410.1"; exon_number "2"; FPKM "0.0000000000"; frac "0.000000"; conf_lo "0.000000"; conf_hi "0.000000"; cov "0.000000";
Chr3	Cufflinks	exon	10641154	10642071	1	-	.	gene_id "AT3G28410"; transcript_id "AT3G28410.1"; exon_number "3"; FPKM "0.0000000000"; frac "0.000000"; conf_lo "0.000000"; conf_hi "0.000000"; cov "0.000000";
Chr3	Cufflinks	transcript	10643772	10645328	1	-	.	gene_id "AT3G28412"; transcript_id "AT3G28412.1"; FPKM "0.0000000000"; frac "0.000000"; conf_lo "0.000000"; conf_hi "0.000000"; cov "0.000000"; full_read_support "no";
Chr3	Cufflinks	exon	10643772	10645328	1	-	.	gene_id "AT3G28412"; transcript_id "AT3G28412.1"; exon_number "1"; FPKM "0.0000000000"; frac "0.000000"; conf_lo "0.000000"; conf_hi "0.000000"; cov "0.000000";
Chr3	Cufflinks	transcript	10647123	10651540	1000	-	.	gene_id "CUFF.3758"; transcript_id "AT3G28415.1"; FPKM "0.0441749543"; frac "1.000000"; conf_lo "0.000000"; conf_hi "0.104733"; cov "0.259606"; full_read_support "no";
Chr3	Cufflinks	exon	10647123	10648493	1000	-	.	gene_id "CUFF.3758"; transcript_id "AT3G28415.1"; exon_number "1"; FPKM "0.0441749543"; frac "1.000000"; conf_lo "0.000000"; conf_hi "0.104733"; cov "0.259606";
Chr3	Cufflinks	exon	10648573	10649460	1000	-	.	gene_id "CUFF.3758"; transcript_id "AT3G28415.1"; exon_number "2"; FPKM "0.0441749543"; frac "1.000000"; conf_lo "0.000000"; conf_hi "0.104733"; cov "0.259606";
Chr3	Cufflinks	exon	10649543	10650083	1000	-	.	gene_id "CUFF.3758"; transcript_id "AT3G28415.1"; exon_number "3"; FPKM "0.0441749543"; frac "1.000000"; conf_lo "0.000000"; conf_hi "0.104733"; cov "0.259606";
Chr3	Cufflinks	exon	10650155	10650612	1000	-	.	gene_id "CUFF.3758"; transcript_id "AT3G28415.1"; exon_number "4"; FPKM "0.0441749543"; frac "1.000000"; conf_lo "0.000000"; conf_hi "0.104733"; cov "0.259606";
Chr3	Cufflinks	exon	10650707	10650861	1000	-	.	gene_id "CUFF.3758"; transcript_id "AT3G28415.1"; exon_number "5"; FPKM "0.0441749543"; frac "1.000000"; conf_lo "0.000000"; conf_hi "0.104733"; cov "0.259606";
Chr3	Cufflinks	exon	10650998	10651052	1000	-	.	gene_id "CUFF.3758"; transcript_id "AT3G28415.1"; exon_number "6"; FPKM "0.0441749543"; frac "1.000000"; conf_lo "0.000000"; conf_hi "0.104733"; cov "0.259606";
Chr3	Cufflinks	exon	10651343	10651540	1000	-	.	gene_id "CUFF.3758"; transcript_id "AT3G28415.1"; exon_number "7"; FPKM "0.0441749543"; frac "1.000000"; conf_lo "0.000000"; conf_hi "0.104733"; cov "0.259606";
Chr3	Cufflinks	transcript	10654470	10655388	1000	-	.	gene_id "AT3G28420"; transcript_id "AT3G28420.1"; FPKM "1.8439418208"; frac "1.000000"; conf_lo "1.117955"; conf_hi "2.569928"; cov "10.811401"; full_read_support "yes";
Chr3	Cufflinks	exon	10654470	10655388	1000	-	.	gene_id "AT3G28420"; transcript_id "AT3G28420.1"; exon_number "1"; FPKM "1.8439418208"; frac "1.000000"; conf_lo "1.117955"; conf_hi "2.569928"; cov "10.811401";
Chr3	Cufflinks	transcript	10656947	10660391	290	-	.	gene_id "CUFF.3759"; transcript_id "CUFF.3759.1"; FPKM "0.6887400687"; frac "0.135652"; conf_lo "0.370069"; conf_hi "1.007411"; cov "4.045199"; full_read_support "no";
Chr3	Cufflinks	exon	10656947	10657713	290	-	.	gene_id "CUFF.3759"; transcript_id "CUFF.3759.1"; exon_number "1"; FPKM "0.6887400687"; frac "0.135652"; conf_lo "0.370069"; conf_hi "1.007411"; cov "4.045199";
Chr3	Cufflinks	exon	10657830	10657981	290	-	.	gene_id "CUFF.3759"; transcript_id "CUFF.3759.1"; exon_number "2"; FPKM "0.6887400687"; frac "0.135652"; conf_lo "0.370069"; conf_hi "1.007411"; cov "4.045199";
Chr3	Cufflinks	exon	10658128	10658287	290	-	.	gene_id "CUFF.3759"; transcript_id "CUFF.3759.1"; exon_number "3"; FPKM "0.6887400687"; frac "0.135652"; conf_lo "0.370069"; conf_hi "1.007411"; cov "4.045199";
Chr3	Cufflinks	exon	10658383	10658441	290	-	.	gene_id "CUFF.3759"; transcript_id "CUFF.3759.1"; exon_number "4"; FPKM "0.6887400687"; frac "0.135652"; conf_lo "0.370069"; conf_hi "1.007411"; cov "4.045199";
Chr3	Cufflinks	exon	10658558	10658629	290	-	.	gene_id "CUFF.3759"; transcript_id "CUFF.3759.1"; exon_number "5"; FPKM "0.6887400687"; frac "0.135652"; conf_lo "0.370069"; conf_hi "1.007411"; cov "4.045199";
Chr3	Cufflinks	exon	10658716	10658822	290	-	.	gene_id "CUFF.3759"; transcript_id "CUFF.3759.1"; exon_number "6"; FPKM "0.6887400687"; frac "0.135652"; conf_lo "0.370069"; conf_hi "1.007411"; cov "4.045199";
Chr3	Cufflinks	exon	10658913	10659049	290	-	.	gene_id "CUFF.3759"; transcript_id "CUFF.3759.1"; exon_number "7"; FPKM "0.6887400687"; frac "0.135652"; conf_lo "0.370069"; conf_hi "1.007411"; cov "4.045199";
Chr3	Cufflinks	exon	10659179	10659244	290	-	.	gene_id "CUFF.3759"; transcript_id "CUFF.3759.1"; exon_number "8"; FPKM "0.6887400687"; frac "0.135652"; conf_lo "0.370069"; conf_hi "1.007411"; cov "4.045199";
Chr3	Cufflinks	exon	10659329	10659711	290	-	.	gene_id "CUFF.3759"; transcript_id "CUFF.3759.1"; exon_number "9"; FPKM "0.6887400687"; frac "0.135652"; conf_lo "0.370069"; conf_hi "1.007411"; cov "4.045199";
Chr3	Cufflinks	exon	10659791	10659879	290	-	.	gene_id "CUFF.3759"; transcript_id "CUFF.3759.1"; exon_number "10"; FPKM "0.6887400687"; frac "0.135652"; conf_lo "0.370069"; conf_hi "1.007411"; cov "4.045199";
Chr3	Cufflinks	exon	10660003	10660391	290	-	.	gene_id "CUFF.3759"; transcript_id "CUFF.3759.1"; exon_number "11"; FPKM "0.6887400687"; frac "0.135652"; conf_lo "0.370069"; conf_hi "1.007411"; cov "4.045199";
Chr3	Cufflinks	transcript	10656947	10662018	333	-	.	gene_id "CUFF.3759"; transcript_id "CUFF.3759.2"; FPKM "0.7894974177"; frac "0.203961"; conf_lo "0.466439"; conf_hi "1.112556"; cov "4.636981"; full_read_support "yes";
Chr3	Cufflinks	exon	10656947	10657713	333	-	.	gene_id "CUFF.3759"; transcript_id "CUFF.3759.2"; exon_number "1"; FPKM "0.7894974177"; frac "0.203961"; conf_lo "0.466439"; conf_hi "1.112556"; cov "4.636981";
Chr3	Cufflinks	exon	10657830	10657981	333	-	.	gene_id "CUFF.3759"; transcript_id "CUFF.3759.2"; exon_number "2"; FPKM "0.7894974177"; frac "0.203961"; conf_lo "0.466439"; conf_hi "1.112556"; cov "4.636981";
Chr3	Cufflinks	exon	10658128	10658287	333	-	.	gene_id "CUFF.3759"; transcript_id "CUFF.3759.2"; exon_number "3"; FPKM "0.7894974177"; frac "0.203961"; conf_lo "0.466439"; conf_hi "1.112556"; cov "4.636981";
Chr3	Cufflinks	exon	10658381	10658441	333	-	.	gene_id "CUFF.3759"; transcript_id "CUFF.3759.2"; exon_number "4"; FPKM "0.7894974177"; frac "0.203961"; conf_lo "0.466439"; conf_hi "1.112556"; cov "4.636981";
Chr3	Cufflinks	exon	10658558	10658629	333	-	.	gene_id "CUFF.3759"; transcript_id "CUFF.3759.2"; exon_number "5"; FPKM "0.7894974177"; frac "0.203961"; conf_lo "0.466439"; conf_hi "1.112556"; cov "4.636981";
Chr3	Cufflinks	exon	10658716	10658821	333	-	.	gene_id "CUFF.3759"; transcript_id "CUFF.3759.2"; exon_number "6"; FPKM "0.7894974177"; frac "0.203961"; conf_lo "0.466439"; conf_hi "1.112556"; cov "4.636981";
Chr3	Cufflinks	exon	10658912	10659049	333	-	.	gene_id "CUFF.3759"; transcript_id "CUFF.3759.2"; exon_number "7"; FPKM "0.7894974177"; frac "0.203961"; conf_lo "0.466439"; conf_hi "1.112556"; cov "4.636981";
Chr3	Cufflinks	exon	10659179	10659244	333	-	.	gene_id "CUFF.3759"; transcript_id "CUFF.3759.2"; exon_number "8"; FPKM "0.7894974177"; frac "0.203961"; conf_lo "0.466439"; conf_hi "1.112556"; cov "4.636981";
Chr3	Cufflinks	exon	10659329	10659439	333	-	.	gene_id "CUFF.3759"; transcript_id "CUFF.3759.2"; exon_number "9"; FPKM "0.7894974177"; frac "0.203961"; conf_lo "0.466439"; conf_hi "1.112556"; cov "4.636981";
Chr3	Cufflinks	exon	10659641	10659711	333	-	.	gene_id "CUFF.3759"; transcript_id "CUFF.3759.2"; exon_number "10"; FPKM "0.7894974177"; frac "0.203961"; conf_lo "0.466439"; conf_hi "1.112556"; cov "4.636981";
Chr3	Cufflinks	exon	10659791	10659879	333	-	.	gene_id "CUFF.3759"; transcript_id "CUFF.3759.2"; exon_number "11"; FPKM "0.7894974177"; frac "0.203961"; conf_lo "0.466439"; conf_hi "1.112556"; cov "4.636981";
Chr3	Cufflinks	exon	10660003	10660328	333	-	.	gene_id "CUFF.3759"; transcript_id "CUFF.3759.2"; exon_number "12"; FPKM "0.7894974177"; frac "0.203961"; conf_lo "0.466439"; conf_hi "1.112556"; cov "4.636981";
Chr3	Cufflinks	exon	10660481	10660667	333	-	.	gene_id "CUFF.3759"; transcript_id "CUFF.3759.2"; exon_number "13"; FPKM "0.7894974177"; frac "0.203961"; conf_lo "0.466439"; conf_hi "1.112556"; cov "4.636981";
Chr3	Cufflinks	exon	10660820	10660943	333	-	.	gene_id "CUFF.3759"; transcript_id "CUFF.3759.2"; exon_number "14"; FPKM "0.7894974177"; frac "0.203961"; conf_lo "0.466439"; conf_hi "1.112556"; cov "4.636981";
Chr3	Cufflinks	exon	10661044	10661145	333	-	.	gene_id "CUFF.3759"; transcript_id "CUFF.3759.2"; exon_number "15"; FPKM "0.7894974177"; frac "0.203961"; conf_lo "0.466439"; conf_hi "1.112556"; cov "4.636981";
Chr3	Cufflinks	exon	10661244	10661301	333	-	.	gene_id "CUFF.3759"; transcript_id "CUFF.3759.2"; exon_number "16"; FPKM "0.7894974177"; frac "0.203961"; conf_lo "0.466439"; conf_hi "1.112556"; cov "4.636981";
Chr3	Cufflinks	exon	10661382	10661478	333	-	.	gene_id "CUFF.3759"; transcript_id "CUFF.3759.2"; exon_number "17"; FPKM "0.7894974177"; frac "0.203961"; conf_lo "0.466439"; conf_hi "1.112556"; cov "4.636981";
Chr3	Cufflinks	exon	10661565	10661698	333	-	.	gene_id "CUFF.3759"; transcript_id "CUFF.3759.2"; exon_number "18"; FPKM "0.7894974177"; frac "0.203961"; conf_lo "0.466439"; conf_hi "1.112556"; cov "4.636981";
Chr3	Cufflinks	exon	10661779	10662018	333	-	.	gene_id "CUFF.3759"; transcript_id "CUFF.3759.2"; exon_number "19"; FPKM "0.7894974177"; frac "0.203961"; conf_lo "0.466439"; conf_hi "1.112556"; cov "4.636981";
Chr3	Cufflinks	transcript	10657031	10662766	1000	-	.	gene_id "CUFF.3759"; transcript_id "AT3G28430.1"; FPKM "2.3699194223"; frac "0.660387"; conf_lo "1.908046"; conf_hi "2.831792"; cov "13.919324"; full_read_support "yes";
Chr3	Cufflinks	exon	10657031	10657713	1000	-	.	gene_id "CUFF.3759"; transcript_id "AT3G28430.1"; exon_number "1"; FPKM "2.3699194223"; frac "0.660387"; conf_lo "1.908046"; conf_hi "2.831792"; cov "13.919324";
Chr3	Cufflinks	exon	10657830	10657981	1000	-	.	gene_id "CUFF.3759"; transcript_id "AT3G28430.1"; exon_number "2"; FPKM "2.3699194223"; frac "0.660387"; conf_lo "1.908046"; conf_hi "2.831792"; cov "13.919324";
Chr3	Cufflinks	exon	10658128	10658287	1000	-	.	gene_id "CUFF.3759"; transcript_id "AT3G28430.1"; exon_number "3"; FPKM "2.3699194223"; frac "0.660387"; conf_lo "1.908046"; conf_hi "2.831792"; cov "13.919324";
Chr3	Cufflinks	exon	10658383	10658441	1000	-	.	gene_id "CUFF.3759"; transcript_id "AT3G28430.1"; exon_number "4"; FPKM "2.3699194223"; frac "0.660387"; conf_lo "1.908046"; conf_hi "2.831792"; cov "13.919324";
Chr3	Cufflinks	exon	10658558	10658629	1000	-	.	gene_id "CUFF.3759"; transcript_id "AT3G28430.1"; exon_number "5"; FPKM "2.3699194223"; frac "0.660387"; conf_lo "1.908046"; conf_hi "2.831792"; cov "13.919324";
Chr3	Cufflinks	exon	10658716	10658821	1000	-	.	gene_id "CUFF.3759"; transcript_id "AT3G28430.1"; exon_number "6"; FPKM "2.3699194223"; frac "0.660387"; conf_lo "1.908046"; conf_hi "2.831792"; cov "13.919324";
Chr3	Cufflinks	exon	10658912	10659049	1000	-	.	gene_id "CUFF.3759"; transcript_id "AT3G28430.1"; exon_number "7"; FPKM "2.3699194223"; frac "0.660387"; conf_lo "1.908046"; conf_hi "2.831792"; cov "13.919324";
Chr3	Cufflinks	exon	10659179	10659244	1000	-	.	gene_id "CUFF.3759"; transcript_id "AT3G28430.1"; exon_number "8"; FPKM "2.3699194223"; frac "0.660387"; conf_lo "1.908046"; conf_hi "2.831792"; cov "13.919324";
Chr3	Cufflinks	exon	10659329	10659439	1000	-	.	gene_id "CUFF.3759"; transcript_id "AT3G28430.1"; exon_number "9"; FPKM "2.3699194223"; frac "0.660387"; conf_lo "1.908046"; conf_hi "2.831792"; cov "13.919324";
Chr3	Cufflinks	exon	10659641	10659711	1000	-	.	gene_id "CUFF.3759"; transcript_id "AT3G28430.1"; exon_number "10"; FPKM "2.3699194223"; frac "0.660387"; conf_lo "1.908046"; conf_hi "2.831792"; cov "13.919324";
Chr3	Cufflinks	exon	10659791	10659879	1000	-	.	gene_id "CUFF.3759"; transcript_id "AT3G28430.1"; exon_number "11"; FPKM "2.3699194223"; frac "0.660387"; conf_lo "1.908046"; conf_hi "2.831792"; cov "13.919324";
Chr3	Cufflinks	exon	10660003	10660328	1000	-	.	gene_id "CUFF.3759"; transcript_id "AT3G28430.1"; exon_number "12"; FPKM "2.3699194223"; frac "0.660387"; conf_lo "1.908046"; conf_hi "2.831792"; cov "13.919324";
Chr3	Cufflinks	exon	10660481	10660667	1000	-	.	gene_id "CUFF.3759"; transcript_id "AT3G28430.1"; exon_number "13"; FPKM "2.3699194223"; frac "0.660387"; conf_lo "1.908046"; conf_hi "2.831792"; cov "13.919324";
Chr3	Cufflinks	exon	10660820	10660943	1000	-	.	gene_id "CUFF.3759"; transcript_id "AT3G28430.1"; exon_number "14"; FPKM "2.3699194223"; frac "0.660387"; conf_lo "1.908046"; conf_hi "2.831792"; cov "13.919324";
Chr3	Cufflinks	exon	10661044	10661152	1000	-	.	gene_id "CUFF.3759"; transcript_id "AT3G28430.1"; exon_number "15"; FPKM "2.3699194223"; frac "0.660387"; conf_lo "1.908046"; conf_hi "2.831792"; cov "13.919324";
Chr3	Cufflinks	exon	10661244	10661301	1000	-	.	gene_id "CUFF.3759"; transcript_id "AT3G28430.1"; exon_number "16"; FPKM "2.3699194223"; frac "0.660387"; conf_lo "1.908046"; conf_hi "2.831792"; cov "13.919324";
Chr3	Cufflinks	exon	10661382	10661478	1000	-	.	gene_id "CUFF.3759"; transcript_id "AT3G28430.1"; exon_number "17"; FPKM "2.3699194223"; frac "0.660387"; conf_lo "1.908046"; conf_hi "2.831792"; cov "13.919324";
Chr3	Cufflinks	exon	10661565	10661698	1000	-	.	gene_id "CUFF.3759"; transcript_id "AT3G28430.1"; exon_number "18"; FPKM "2.3699194223"; frac "0.660387"; conf_lo "1.908046"; conf_hi "2.831792"; cov "13.919324";
Chr3	Cufflinks	exon	10661779	10661855	1000	-	.	gene_id "CUFF.3759"; transcript_id "AT3G28430.1"; exon_number "19"; FPKM "2.3699194223"; frac "0.660387"; conf_lo "1.908046"; conf_hi "2.831792"; cov "13.919324";
Chr3	Cufflinks	exon	10661929	10661980	1000	-	.	gene_id "CUFF.3759"; transcript_id "AT3G28430.1"; exon_number "20"; FPKM "2.3699194223"; frac "0.660387"; conf_lo "1.908046"; conf_hi "2.831792"; cov "13.919324";
Chr3	Cufflinks	exon	10662352	10662766	1000	-	.	gene_id "CUFF.3759"; transcript_id "AT3G28430.1"; exon_number "21"; FPKM "2.3699194223"; frac "0.660387"; conf_lo "1.908046"; conf_hi "2.831792"; cov "13.919324";
Chr3	Cufflinks	transcript	10665022	10665150	1	-	.	gene_id "AT3G28440"; transcript_id "AT3G28440.1"; FPKM "0.0000000000"; frac "0.000000"; conf_lo "0.000000"; conf_hi "0.000000"; cov "0.000000"; full_read_support "no";
Chr3	Cufflinks	exon	10665022	10665150	1	-	.	gene_id "AT3G28440"; transcript_id "AT3G28440.1"; exon_number "1"; FPKM "0.0000000000"; frac "0.000000"; conf_lo "0.000000"; conf_hi "0.000000"; cov "0.000000";
Chr3	Cufflinks	transcript	10667262	10669377	1000	+	.	gene_id "AT3G28450"; transcript_id "AT3G28450.1"; FPKM "4.5807408831"; frac "1.000000"; conf_lo "3.848476"; conf_hi "5.313006"; cov "26.891233"; full_read_support "yes";
Chr3	Cufflinks	exon	10667262	10669377	1000	+	.	gene_id "AT3G28450"; transcript_id "AT3G28450.1"; exon_number "1"; FPKM "4.5807408831"; frac "1.000000"; conf_lo "3.848476"; conf_hi "5.313006"; cov "26.891233";
Chr3	Cufflinks	transcript	10669888	10671163	1000	-	.	gene_id "CUFF.3760"; transcript_id "AT3G28455.1"; FPKM "2.0134217658"; frac "0.573586"; conf_lo "1.096923"; conf_hi "2.929920"; cov "11.832402"; full_read_support "yes";
Chr3	Cufflinks	exon	10669888	10670256	1000	-	.	gene_id "CUFF.3760"; transcript_id "AT3G28455.1"; exon_number "1"; FPKM "2.0134217658"; frac "0.573586"; conf_lo "1.096923"; conf_hi "2.929920"; cov "11.832402";
Chr3	Cufflinks	exon	10670723	10671163	1000	-	.	gene_id "CUFF.3760"; transcript_id "AT3G28455.1"; exon_number "2"; FPKM "2.0134217658"; frac "0.573586"; conf_lo "1.096923"; conf_hi "2.929920"; cov "11.832402";
Chr3	Cufflinks	transcript	10670547	10671402	691	-	.	gene_id "CUFF.3760"; transcript_id "CUFF.3760.2"; FPKM "1.3919827566"; frac "0.426414"; conf_lo "0.646484"; conf_hi "2.137481"; cov "8.180352"; full_read_support "yes";
Chr3	Cufflinks	exon	10670547	10671402	691	-	.	gene_id "CUFF.3760"; transcript_id "CUFF.3760.2"; exon_number "1"; FPKM "1.3919827566"; frac "0.426414"; conf_lo "0.646484"; conf_hi "2.137481"; cov "8.180352";
Chr3	Cufflinks	transcript	10672041	10674395	1000	-	.	gene_id "CUFF.3761"; transcript_id "AT3G28460.1"; FPKM "10.4541040458"; frac "0.844941"; conf_lo "9.051109"; conf_hi "11.857099"; cov "61.385092"; full_read_support "yes";
Chr3	Cufflinks	exon	10672041	10672393	1000	-	.	gene_id "CUFF.3761"; transcript_id "AT3G28460.1"; exon_number "1"; FPKM "10.4541040458"; frac "0.844941"; conf_lo "9.051109"; conf_hi "11.857099"; cov "61.385092";
Chr3	Cufflinks	exon	10672566	10672750	1000	-	.	gene_id "CUFF.3761"; transcript_id "AT3G28460.1"; exon_number "2"; FPKM "10.4541040458"; frac "0.844941"; conf_lo "9.051109"; conf_hi "11.857099"; cov "61.385092";
Chr3	Cufflinks	exon	10672825	10672881	1000	-	.	gene_id "CUFF.3761"; transcript_id "AT3G28460.1"; exon_number "3"; FPKM "10.4541040458"; frac "0.844941"; conf_lo "9.051109"; conf_hi "11.857099"; cov "61.385092";
Chr3	Cufflinks	exon	10672976	10673091	1000	-	.	gene_id "CUFF.3761"; transcript_id "AT3G28460.1"; exon_number "4"; FPKM "10.4541040458"; frac "0.844941"; conf_lo "9.051109"; conf_hi "11.857099"; cov "61.385092";
Chr3	Cufflinks	exon	10673183	10673321	1000	-	.	gene_id "CUFF.3761"; transcript_id "AT3G28460.1"; exon_number "5"; FPKM "10.4541040458"; frac "0.844941"; conf_lo "9.051109"; conf_hi "11.857099"; cov "61.385092";
Chr3	Cufflinks	exon	10673433	10673537	1000	-	.	gene_id "CUFF.3761"; transcript_id "AT3G28460.1"; exon_number "6"; FPKM "10.4541040458"; frac "0.844941"; conf_lo "9.051109"; conf_hi "11.857099"; cov "61.385092";
Chr3	Cufflinks	exon	10673611	10673715	1000	-	.	gene_id "CUFF.3761"; transcript_id "AT3G28460.1"; exon_number "7"; FPKM "10.4541040458"; frac "0.844941"; conf_lo "9.051109"; conf_hi "11.857099"; cov "61.385092";
Chr3	Cufflinks	exon	10673795	10673893	1000	-	.	gene_id "CUFF.3761"; transcript_id "AT3G28460.1"; exon_number "8"; FPKM "10.4541040458"; frac "0.844941"; conf_lo "9.051109"; conf_hi "11.857099"; cov "61.385092";
Chr3	Cufflinks	exon	10673975	10674066	1000	-	.	gene_id "CUFF.3761"; transcript_id "AT3G28460.1"; exon_number "9"; FPKM "10.4541040458"; frac "0.844941"; conf_lo "9.051109"; conf_hi "11.857099"; cov "61.385092";
Chr3	Cufflinks	exon	10674144	10674395	1000	-	.	gene_id "CUFF.3761"; transcript_id "AT3G28460.1"; exon_number "10"; FPKM "10.4541040458"; frac "0.844941"; conf_lo "9.051109"; conf_hi "11.857099"; cov "61.385092";
Chr3	Cufflinks	transcript	10672103	10674441	174	-	.	gene_id "CUFF.3761"; transcript_id "CUFF.3761.2"; FPKM "1.8273834782"; frac "0.155059"; conf_lo "1.193909"; conf_hi "2.460858"; cov "10.730150"; full_read_support "yes";
Chr3	Cufflinks	exon	10672103	10672393	174	-	.	gene_id "CUFF.3761"; transcript_id "CUFF.3761.2"; exon_number "1"; FPKM "1.8273834782"; frac "0.155059"; conf_lo "1.193909"; conf_hi "2.460858"; cov "10.730150";
Chr3	Cufflinks	exon	10672566	10672750	174	-	.	gene_id "CUFF.3761"; transcript_id "CUFF.3761.2"; exon_number "2"; FPKM "1.8273834782"; frac "0.155059"; conf_lo "1.193909"; conf_hi "2.460858"; cov "10.730150";
Chr3	Cufflinks	exon	10672825	10672881	174	-	.	gene_id "CUFF.3761"; transcript_id "CUFF.3761.2"; exon_number "3"; FPKM "1.8273834782"; frac "0.155059"; conf_lo "1.193909"; conf_hi "2.460858"; cov "10.730150";
Chr3	Cufflinks	exon	10672976	10673091	174	-	.	gene_id "CUFF.3761"; transcript_id "CUFF.3761.2"; exon_number "4"; FPKM "1.8273834782"; frac "0.155059"; conf_lo "1.193909"; conf_hi "2.460858"; cov "10.730150";
Chr3	Cufflinks	exon	10673183	10673321	174	-	.	gene_id "CUFF.3761"; transcript_id "CUFF.3761.2"; exon_number "5"; FPKM "1.8273834782"; frac "0.155059"; conf_lo "1.193909"; conf_hi "2.460858"; cov "10.730150";
Chr3	Cufflinks	exon	10673433	10673537	174	-	.	gene_id "CUFF.3761"; transcript_id "CUFF.3761.2"; exon_number "6"; FPKM "1.8273834782"; frac "0.155059"; conf_lo "1.193909"; conf_hi "2.460858"; cov "10.730150";
Chr3	Cufflinks	exon	10673611	10673715	174	-	.	gene_id "CUFF.3761"; transcript_id "CUFF.3761.2"; exon_number "7"; FPKM "1.8273834782"; frac "0.155059"; conf_lo "1.193909"; conf_hi "2.460858"; cov "10.730150";
Chr3	Cufflinks	exon	10673795	10674066	174	-	.	gene_id "CUFF.3761"; transcript_id "CUFF.3761.2"; exon_number "8"; FPKM "1.8273834782"; frac "0.155059"; conf_lo "1.193909"; conf_hi "2.460858"; cov "10.730150";
Chr3	Cufflinks	exon	10674144	10674441	174	-	.	gene_id "CUFF.3761"; transcript_id "CUFF.3761.2"; exon_number "9"; FPKM "1.8273834782"; frac "0.155059"; conf_lo "1.193909"; conf_hi "2.460858"; cov "10.730150";
Chr3	Cufflinks	transcript	10674508	10675724	1000	-	.	gene_id "AT3G28470"; transcript_id "AT3G28470.1"; FPKM "0.0618173659"; frac "1.000000"; conf_lo "0.000000"; conf_hi "0.185452"; cov "0.363286"; full_read_support "no";
Chr3	Cufflinks	exon	10674508	10675269	1000	-	.	gene_id "AT3G28470"; transcript_id "AT3G28470.1"; exon_number "1"; FPKM "0.0618173659"; frac "1.000000"; conf_lo "0.000000"; conf_hi "0.185452"; cov "0.363286";
Chr3	Cufflinks	exon	10675371	10675500	1000	-	.	gene_id "AT3G28470"; transcript_id "AT3G28470.1"; exon_number "2"; FPKM "0.0618173659"; frac "1.000000"; conf_lo "0.000000"; conf_hi "0.185452"; cov "0.363286";
Chr3	Cufflinks	exon	10675592	10675724	1000	-	.	gene_id "AT3G28470"; transcript_id "AT3G28470.1"; exon_number "3"; FPKM "0.0618173659"; frac "1.000000"; conf_lo "0.000000"; conf_hi "0.185452"; cov "0.363286";
Chr3	Cufflinks	transcript	10676033	10678388	1000	-	.	gene_id "CUFF.3762"; transcript_id "AT3G28480.1"; FPKM "11.8108741709"; frac "1.000000"; conf_lo "10.242949"; conf_hi "13.378800"; cov "69.370994"; full_read_support "yes";
Chr3	Cufflinks	exon	10676033	10676567	1000	-	.	gene_id "CUFF.3762"; transcript_id "AT3G28480.1"; exon_number "1"; FPKM "11.8108741709"; frac "1.000000"; conf_lo "10.242949"; conf_hi "13.378800"; cov "69.370994";
Chr3	Cufflinks	exon	10676746	10676806	1000	-	.	gene_id "CUFF.3762"; transcript_id "AT3G28480.1"; exon_number "2"; FPKM "11.8108741709"; frac "1.000000"; conf_lo "10.242949"; conf_hi "13.378800"; cov "69.370994";
Chr3	Cufflinks	exon	10676907	10677082	1000	-	.	gene_id "CUFF.3762"; transcript_id "AT3G28480.1"; exon_number "3"; FPKM "11.8108741709"; frac "1.000000"; conf_lo "10.242949"; conf_hi "13.378800"; cov "69.370994";
Chr3	Cufflinks	exon	10677186	10677243	1000	-	.	gene_id "CUFF.3762"; transcript_id "AT3G28480.1"; exon_number "4"; FPKM "11.8108741709"; frac "1.000000"; conf_lo "10.242949"; conf_hi "13.378800"; cov "69.370994";
Chr3	Cufflinks	exon	10677644	10677748	1000	-	.	gene_id "CUFF.3762"; transcript_id "AT3G28480.1"; exon_number "5"; FPKM "11.8108741709"; frac "1.000000"; conf_lo "10.242949"; conf_hi "13.378800"; cov "69.370994";
Chr3	Cufflinks	exon	10677845	10677902	1000	-	.	gene_id "CUFF.3762"; transcript_id "AT3G28480.1"; exon_number "6"; FPKM "11.8108741709"; frac "1.000000"; conf_lo "10.242949"; conf_hi "13.378800"; cov "69.370994";
Chr3	Cufflinks	exon	10677988	10678074	1000	-	.	gene_id "CUFF.3762"; transcript_id "AT3G28480.1"; exon_number "7"; FPKM "11.8108741709"; frac "1.000000"; conf_lo "10.242949"; conf_hi "13.378800"; cov "69.370994";
Chr3	Cufflinks	exon	10678159	10678388	1000	-	.	gene_id "CUFF.3762"; transcript_id "AT3G28480.1"; exon_number "8"; FPKM "11.8108741709"; frac "1.000000"; conf_lo "10.242949"; conf_hi "13.378800"; cov "69.370994";
Chr3	Cufflinks	transcript	10676041	10678305	1	-	.	gene_id "CUFF.3762"; transcript_id "AT3G28480.2"; FPKM "0.0000000000"; frac "0.000000"; conf_lo "0.000000"; conf_hi "0.097813"; cov "0.000000"; full_read_support "no";
Chr3	Cufflinks	exon	10676041	10676567	1	-	.	gene_id "CUFF.3762"; transcript_id "AT3G28480.2"; exon_number "1"; FPKM "0.0000000000"; frac "0.000000"; conf_lo "0.000000"; conf_hi "0.097813"; cov "0.000000";
Chr3	Cufflinks	exon	10676746	10676806	1	-	.	gene_id "CUFF.3762"; transcript_id "AT3G28480.2"; exon_number "2"; FPKM "0.0000000000"; frac "0.000000"; conf_lo "0.000000"; conf_hi "0.097813"; cov "0.000000";
Chr3	Cufflinks	exon	10676907	10677082	1	-	.	gene_id "CUFF.3762"; transcript_id "AT3G28480.2"; exon_number "3"; FPKM "0.0000000000"; frac "0.000000"; conf_lo "0.000000"; conf_hi "0.097813"; cov "0.000000";
Chr3	Cufflinks	exon	10677186	10677243	1	-	.	gene_id "CUFF.3762"; transcript_id "AT3G28480.2"; exon_number "4"; FPKM "0.0000000000"; frac "0.000000"; conf_lo "0.000000"; conf_hi "0.097813"; cov "0.000000";
Chr3	Cufflinks	exon	10677303	10677365	1	-	.	gene_id "CUFF.3762"; transcript_id "AT3G28480.2"; exon_number "5"; FPKM "0.0000000000"; frac "0.000000"; conf_lo "0.000000"; conf_hi "0.097813"; cov "0.000000";
Chr3	Cufflinks	exon	10677683	10677748	1	-	.	gene_id "CUFF.3762"; transcript_id "AT3G28480.2"; exon_number "6"; FPKM "0.0000000000"; frac "0.000000"; conf_lo "0.000000"; conf_hi "0.097813"; cov "0.000000";
Chr3	Cufflinks	exon	10677845	10677902	1	-	.	gene_id "CUFF.3762"; transcript_id "AT3G28480.2"; exon_number "7"; FPKM "0.0000000000"; frac "0.000000"; conf_lo "0.000000"; conf_hi "0.097813"; cov "0.000000";
Chr3	Cufflinks	exon	10677988	10678074	1	-	.	gene_id "CUFF.3762"; transcript_id "AT3G28480.2"; exon_number "8"; FPKM "0.0000000000"; frac "0.000000"; conf_lo "0.000000"; conf_hi "0.097813"; cov "0.000000";
Chr3	Cufflinks	exon	10678159	10678305	1	-	.	gene_id "CUFF.3762"; transcript_id "AT3G28480.2"; exon_number "9"; FPKM "0.0000000000"; frac "0.000000"; conf_lo "0.000000"; conf_hi "0.097813"; cov "0.000000";
Chr3	Cufflinks	transcript	10679049	10680654	1	-	.	gene_id "AT3G28490"; transcript_id "AT3G28490.1"; FPKM "0.0000000000"; frac "0.000000"; conf_lo "0.000000"; conf_hi "0.000000"; cov "0.000000"; full_read_support "no";
Chr3	Cufflinks	exon	10679049	10679436	1	-	.	gene_id "AT3G28490"; transcript_id "AT3G28490.1"; exon_number "1"; FPKM "0.0000000000"; frac "0.000000"; conf_lo "0.000000"; conf_hi "0.000000"; cov "0.000000";
Chr3	Cufflinks	exon	10679562	10679622	1	-	.	gene_id "AT3G28490"; transcript_id "AT3G28490.1"; exon_number "2"; FPKM "0.0000000000"; frac "0.000000"; conf_lo "0.000000"; conf_hi "0.000000"; cov "0.000000";
Chr3	Cufflinks	exon	10679712	10679887	1	-	.	gene_id "AT3G28490"; transcript_id "AT3G28490.1"; exon_number "3"; FPKM "0.0000000000"; frac "0.000000"; conf_lo "0.000000"; conf_hi "0.000000"; cov "0.000000";
Chr3	Cufflinks	exon	10679973	10680030	1	-	.	gene_id "AT3G28490"; transcript_id "AT3G28490.1"; exon_number "4"; FPKM "0.0000000000"; frac "0.000000"; conf_lo "0.000000"; conf_hi "0.000000"; cov "0.000000";
Chr3	Cufflinks	exon	10680186	10680293	1	-	.	gene_id "AT3G28490"; transcript_id "AT3G28490.1"; exon_number "5"; FPKM "0.0000000000"; frac "0.000000"; conf_lo "0.000000"; conf_hi "0.000000"; cov "0.000000";
Chr3	Cufflinks	exon	10680395	10680452	1	-	.	gene_id "AT3G28490"; transcript_id "AT3G28490.1"; exon_number "6"; FPKM "0.0000000000"; frac "0.000000"; conf_lo "0.000000"; conf_hi "0.000000"; cov "0.000000";
Chr3	Cufflinks	exon	10680536	10680654	1	-	.	gene_id "AT3G28490"; transcript_id "AT3G28490.1"; exon_number "7"; FPKM "0.0000000000"; frac "0.000000"; conf_lo "0.000000"; conf_hi "0.000000"; cov "0.000000";
Chr3	Cufflinks	transcript	10682097	10682731	1000	+	.	gene_id "AT3G28500"; transcript_id "AT3G28500.1"; FPKM "4.6854986025"; frac "1.000000"; conf_lo "3.195097"; conf_hi "6.175900"; cov "27.521796"; full_read_support "yes";
Chr3	Cufflinks	exon	10682097	10682731	1000	+	.	gene_id "AT3G28500"; transcript_id "AT3G28500.1"; exon_number "1"; FPKM "4.6854986025"; frac "1.000000"; conf_lo "3.195097"; conf_hi "6.175900"; cov "27.521796";
Chr3	Cufflinks	transcript	10685524	10687364	1000	+	.	gene_id "AT3G28510"; transcript_id "AT3G28510.1"; FPKM "0.1243723911"; frac "1.000000"; conf_lo "0.000000"; conf_hi "0.269224"; cov "0.726643"; full_read_support "yes";
Chr3	Cufflinks	exon	10685524	10687364	1000	+	.	gene_id "AT3G28510"; transcript_id "AT3G28510.1"; exon_number "1"; FPKM "0.1243723911"; frac "1.000000"; conf_lo "0.000000"; conf_hi "0.269224"; cov "0.726643";
Chr3	Cufflinks	transcript	10688323	10689759	1	+	.	gene_id "AT3G28520"; transcript_id "AT3G28520.1"; FPKM "0.0000000000"; frac "0.000000"; conf_lo "0.000000"; conf_hi "0.000000"; cov "0.000000"; full_read_support "no";
Chr3	Cufflinks	exon	10688323	10689759	1	+	.	gene_id "AT3G28520"; transcript_id "AT3G28520.1"; exon_number "1"; FPKM "0.0000000000"; frac "0.000000"; conf_lo "0.000000"; conf_hi "0.000000"; cov "0.000000";
Chr3	Cufflinks	transcript	10690637	10690714	1	+	.	gene_id "AT3G28530"; transcript_id "AT3G28530.1"; FPKM "0.0000000000"; frac "0.000000"; conf_lo "0.000000"; conf_hi "0.000000"; cov "0.000000"; full_read_support "no";
Chr3	Cufflinks	exon	10690637	10690714	1	+	.	gene_id "AT3G28530"; transcript_id "AT3G28530.1"; exon_number "1"; FPKM "0.0000000000"; frac "0.000000"; conf_lo "0.000000"; conf_hi "0.000000"; cov "0.000000";
Chr3	Cufflinks	transcript	10694444	10696123	1000	+	.	gene_id "AT3G28540"; transcript_id "AT3G28540.1"; FPKM "0.7584215125"; frac "1.000000"; conf_lo "0.423959"; conf_hi "1.092884"; cov "4.455037"; full_read_support "yes";
Chr3	Cufflinks	exon	10694444	10696123	1000	+	.	gene_id "AT3G28540"; transcript_id "AT3G28540.1"; exon_number "1"; FPKM "0.7584215125"; frac "1.000000"; conf_lo "0.423959"; conf_hi "1.092884"; cov "4.455037";
Chr3	Cufflinks	transcript	10694444	10696123	1	+	.	gene_id "AT3G28540"; transcript_id "AT3G28540.2"; FPKM "0.0000000000"; frac "0.000000"; conf_lo "0.000000"; conf_hi "0.070812"; cov "0.000000"; full_read_support "no";
Chr3	Cufflinks	exon	10694444	10695962	1	+	.	gene_id "AT3G28540"; transcript_id "AT3G28540.2"; exon_number "1"; FPKM "0.0000000000"; frac "0.000000"; conf_lo "0.000000"; conf_hi "0.070812"; cov "0.000000";
Chr3	Cufflinks	exon	10696002	10696123	1	+	.	gene_id "AT3G28540"; transcript_id "AT3G28540.2"; exon_number "2"; FPKM "0.0000000000"; frac "0.000000"; conf_lo "0.000000"; conf_hi "0.070812"; cov "0.000000";
Chr3	Cufflinks	transcript	10700707	10703929	1000	-	.	gene_id "CUFF.3763"; transcript_id "AT3G28550.1"; FPKM "3.2107668118"; frac "0.674418"; conf_lo "2.695374"; conf_hi "3.726160"; cov "18.834466"; full_read_support "yes";
Chr3	Cufflinks	exon	10700707	10703929	1000	-	.	gene_id "CUFF.3763"; transcript_id "AT3G28550.1"; exon_number "1"; FPKM "3.2107668118"; frac "0.674418"; conf_lo "2.695374"; conf_hi "3.726160"; cov "18.834466";
Chr3	Cufflinks	transcript	10701216	10703963	846	-	.	gene_id "CUFF.3763"; transcript_id "CUFF.3763.2"; FPKM "2.7189869797"; frac "0.325582"; conf_lo "2.064792"; conf_hi "3.373182"; cov "15.949669"; full_read_support "yes";
Chr3	Cufflinks	exon	10701216	10702638	846	-	.	gene_id "CUFF.3763"; transcript_id "CUFF.3763.2"; exon_number "1"; FPKM "2.7189869797"; frac "0.325582"; conf_lo "2.064792"; conf_hi "3.373182"; cov "15.949669";
Chr3	Cufflinks	exon	10703464	10703963	846	-	.	gene_id "CUFF.3763"; transcript_id "CUFF.3763.2"; exon_number "2"; FPKM "2.7189869797"; frac "0.325582"; conf_lo "2.064792"; conf_hi "3.373182"; cov "15.949669";
Chr3	Cufflinks	transcript	10707096	10708479	1000	+	.	gene_id "AT3G28560"; transcript_id "AT3G28560.1"; FPKM "0.0861726870"; frac "1.000000"; conf_lo "0.000000"; conf_hi "0.235680"; cov "0.506416"; full_read_support "yes";
Chr3	Cufflinks	exon	10707096	10708479	1000	+	.	gene_id "AT3G28560"; transcript_id "AT3G28560.1"; exon_number "1"; FPKM "0.0861726870"; frac "1.000000"; conf_lo "0.000000"; conf_hi "0.235680"; cov "0.506416";
Chr3	Cufflinks	transcript	10710534	10711889	1000	+	.	gene_id "AT3G28570"; transcript_id "AT3G28570.1"; FPKM "0.2647754371"; frac "1.000000"; conf_lo "0.048587"; conf_hi "0.480964"; cov "1.556022"; full_read_support "yes";
Chr3	Cufflinks	exon	10710534	10711889	1000	+	.	gene_id "AT3G28570"; transcript_id "AT3G28570.1"; exon_number "1"; FPKM "0.2647754371"; frac "1.000000"; conf_lo "0.048587"; conf_hi "0.480964"; cov "1.556022";
Chr3	Cufflinks	transcript	10715623	10717329	1000	+	.	gene_id "AT3G28580"; transcript_id "AT3G28580.1"; FPKM "0.4739894138"; frac "1.000000"; conf_lo "0.220631"; conf_hi "0.727347"; cov "2.776238"; full_read_support "yes";
Chr3	Cufflinks	exon	10715623	10717329	1000	+	.	gene_id "AT3G28580"; transcript_id "AT3G28580.1"; exon_number "1"; FPKM "0.4739894138"; frac "1.000000"; conf_lo "0.220631"; conf_hi "0.727347"; cov "2.776238";
Chr3	Cufflinks	transcript	10718320	10718682	1	+	.	gene_id "AT3G28590"; transcript_id "AT3G28590.1"; FPKM "0.0000000000"; frac "0.000000"; conf_lo "0.000000"; conf_hi "0.000000"; cov "0.000000"; full_read_support "no";
Chr3	Cufflinks	exon	10718320	10718333	1	+	.	gene_id "AT3G28590"; transcript_id "AT3G28590.1"; exon_number "1"; FPKM "0.0000000000"; frac "0.000000"; conf_lo "0.000000"; conf_hi "0.000000"; cov "0.000000";
Chr3	Cufflinks	exon	10718457	10718682	1	+	.	gene_id "AT3G28590"; transcript_id "AT3G28590.1"; exon_number "2"; FPKM "0.0000000000"; frac "0.000000"; conf_lo "0.000000"; conf_hi "0.000000"; cov "0.000000";
Chr3	Cufflinks	transcript	10722437	10723995	1000	+	.	gene_id "AT3G28600"; transcript_id "AT3G28600.1"; FPKM "0.0375413118"; frac "1.000000"; conf_lo "0.000000"; conf_hi "0.112624"; cov "0.220621"; full_read_support "yes";
Chr3	Cufflinks	exon	10722437	10723995	1000	+	.	gene_id "AT3G28600"; transcript_id "AT3G28600.1"; exon_number "1"; FPKM "0.0375413118"; frac "1.000000"; conf_lo "0.000000"; conf_hi "0.112624"; cov "0.220621";
Chr3	Cufflinks	transcript	10724990	10726414	1	+	.	gene_id "AT3G28610"; transcript_id "AT3G28610.1"; FPKM "0.0000000000"; frac "0.000000"; conf_lo "0.000000"; conf_hi "0.000000"; cov "0.000000"; full_read_support "no";
Chr3	Cufflinks	exon	10724990	10726414	1	+	.	gene_id "AT3G28610"; transcript_id "AT3G28610.1"; exon_number "1"; FPKM "0.0000000000"; frac "0.000000"; conf_lo "0.000000"; conf_hi "0.000000"; cov "0.000000";
Chr3	Cufflinks	transcript	10726555	10727331	1	-	.	gene_id "AT3G28611"; transcript_id "AT3G28611.1"; FPKM "0.0000000000"; frac "0.000000"; conf_lo "0.000000"; conf_hi "0.000000"; cov "0.000000"; full_read_support "no";
Chr3	Cufflinks	exon	10726555	10726724	1	-	.	gene_id "AT3G28611"; transcript_id "AT3G28611.1"; exon_number "1"; FPKM "0.0000000000"; frac "0.000000"; conf_lo "0.000000"; conf_hi "0.000000"; cov "0.000000";
Chr3	Cufflinks	exon	10726803	10726890	1	-	.	gene_id "AT3G28611"; transcript_id "AT3G28611.1"; exon_number "2"; FPKM "0.0000000000"; frac "0.000000"; conf_lo "0.000000"; conf_hi "0.000000"; cov "0.000000";
Chr3	Cufflinks	exon	10727158	10727331	1	-	.	gene_id "AT3G28611"; transcript_id "AT3G28611.1"; exon_number "3"; FPKM "0.0000000000"; frac "0.000000"; conf_lo "0.000000"; conf_hi "0.000000"; cov "0.000000";
Chr3	Cufflinks	transcript	10727659	10728578	1000	-	.	gene_id "CUFF.3764"; transcript_id "CUFF.3764.1"; FPKM "0.7790469151"; frac "1.000000"; conf_lo "0.288375"; conf_hi "1.269719"; cov "4.572724"; full_read_support "yes";
Chr3	Cufflinks	exon	10727659	10728578	1000	-	.	gene_id "CUFF.3764"; transcript_id "CUFF.3764.1"; exon_number "1"; FPKM "0.7790469151"; frac "1.000000"; conf_lo "0.288375"; conf_hi "1.269719"; cov "4.572724";
Chr3	Cufflinks	transcript	10727826	10728461	1	+	.	gene_id "AT3G28620"; transcript_id "AT3G28620.1"; FPKM "0.0000000000"; frac "0.000000"; conf_lo "0.000000"; conf_hi "0.233739"; cov "0.000000"; full_read_support "yes";
Chr3	Cufflinks	exon	10727826	10728461	1	+	.	gene_id "AT3G28620"; transcript_id "AT3G28620.1"; exon_number "1"; FPKM "0.0000000000"; frac "0.000000"; conf_lo "0.000000"; conf_hi "0.233739"; cov "0.000000";
Chr3	Cufflinks	transcript	10728951	10730849	1	+	.	gene_id "AT3G28630"; transcript_id "AT3G28630.1"; FPKM "0.0000000000"; frac "0.000000"; conf_lo "0.000000"; conf_hi "0.084532"; cov "0.000000"; full_read_support "no";
Chr3	Cufflinks	exon	10728951	10729130	1	+	.	gene_id "AT3G28630"; transcript_id "AT3G28630.1"; exon_number "1"; FPKM "0.0000000000"; frac "0.000000"; conf_lo "0.000000"; conf_hi "0.084532"; cov "0.000000";
Chr3	Cufflinks	exon	10729242	10729591	1	+	.	gene_id "AT3G28630"; transcript_id "AT3G28630.1"; exon_number "2"; FPKM "0.0000000000"; frac "0.000000"; conf_lo "0.000000"; conf_hi "0.084532"; cov "0.000000";
Chr3	Cufflinks	exon	10729688	10729970	1	+	.	gene_id "AT3G28630"; transcript_id "AT3G28630.1"; exon_number "3"; FPKM "0.0000000000"; frac "0.000000"; conf_lo "0.000000"; conf_hi "0.084532"; cov "0.000000";
Chr3	Cufflinks	exon	10730081	10730366	1	+	.	gene_id "AT3G28630"; transcript_id "AT3G28630.1"; exon_number "4"; FPKM "0.0000000000"; frac "0.000000"; conf_lo "0.000000"; conf_hi "0.084532"; cov "0.000000";
Chr3	Cufflinks	exon	10730542	10730849	1	+	.	gene_id "AT3G28630"; transcript_id "AT3G28630.1"; exon_number "5"; FPKM "0.0000000000"; frac "0.000000"; conf_lo "0.000000"; conf_hi "0.084532"; cov "0.000000";
Chr3	Cufflinks	transcript	10728951	10730849	1	+	.	gene_id "AT3G28630"; transcript_id "AT3G28630.2"; FPKM "0.0000000000"; frac "0.000000"; conf_lo "0.000000"; conf_hi "0.074796"; cov "0.000000"; full_read_support "no";
Chr3	Cufflinks	exon	10728951	10729130	1	+	.	gene_id "AT3G28630"; transcript_id "AT3G28630.2"; exon_number "1"; FPKM "0.0000000000"; frac "0.000000"; conf_lo "0.000000"; conf_hi "0.074796"; cov "0.000000";
Chr3	Cufflinks	exon	10729242	10729591	1	+	.	gene_id "AT3G28630"; transcript_id "AT3G28630.2"; exon_number "2"; FPKM "0.0000000000"; frac "0.000000"; conf_lo "0.000000"; conf_hi "0.074796"; cov "0.000000";
Chr3	Cufflinks	exon	10729688	10729945	1	+	.	gene_id "AT3G28630"; transcript_id "AT3G28630.2"; exon_number "3"; FPKM "0.0000000000"; frac "0.000000"; conf_lo "0.000000"; conf_hi "0.074796"; cov "0.000000";
Chr3	Cufflinks	exon	10730098	10730366	1	+	.	gene_id "AT3G28630"; transcript_id "AT3G28630.2"; exon_number "4"; FPKM "0.0000000000"; frac "0.000000"; conf_lo "0.000000"; conf_hi "0.074796"; cov "0.000000";
Chr3	Cufflinks	exon	10730542	10730849	1	+	.	gene_id "AT3G28630"; transcript_id "AT3G28630.2"; exon_number "5"; FPKM "0.0000000000"; frac "0.000000"; conf_lo "0.000000"; conf_hi "0.074796"; cov "0.000000";
Chr3	Cufflinks	transcript	10735729	10737726	1	+	.	gene_id "AT3G28650"; transcript_id "AT3G28650.1"; FPKM "0.0000000000"; frac "0.000000"; conf_lo "0.000000"; conf_hi "0.056759"; cov "0.000000"; full_read_support "yes";
Chr3	Cufflinks	exon	10735729	10737726	1	+	.	gene_id "AT3G28650"; transcript_id "AT3G28650.1"; exon_number "1"; FPKM "0.0000000000"; frac "0.000000"; conf_lo "0.000000"; conf_hi "0.056759"; cov "0.000000";
Chr3	Cufflinks	transcript	10737881	10738878	1000	+	.	gene_id "CUFF.3765"; transcript_id "CUFF.3765.1"; FPKM "5.5114153809"; frac "0.281250"; conf_lo "3.991003"; conf_hi "7.031828"; cov "32.342932"; full_read_support "yes";
Chr3	Cufflinks	exon	10737881	10738115	1000	+	.	gene_id "CUFF.3765"; transcript_id "CUFF.3765.1"; exon_number "1"; FPKM "5.5114153809"; frac "0.281250"; conf_lo "3.991003"; conf_hi "7.031828"; cov "32.342932";
Chr3	Cufflinks	exon	10738399	10738878	1000	+	.	gene_id "CUFF.3765"; transcript_id "CUFF.3765.1"; exon_number "2"; FPKM "5.5114153809"; frac "0.281250"; conf_lo "3.991003"; conf_hi "7.031828"; cov "32.342932";
Chr3	Cufflinks	transcript	10730524	10733032	1000	-	.	gene_id "CUFF.3766"; transcript_id "CUFF.3766.1"; FPKM "1.4975178724"; frac "0.331250"; conf_lo "1.118198"; conf_hi "1.876838"; cov "8.787964"; full_read_support "yes";
Chr3	Cufflinks	exon	10730524	10731029	1000	-	.	gene_id "CUFF.3766"; transcript_id "CUFF.3766.1"; exon_number "1"; FPKM "1.4975178724"; frac "0.331250"; conf_lo "1.118198"; conf_hi "1.876838"; cov "8.787964";
Chr3	Cufflinks	exon	10731104	10733032	1000	-	.	gene_id "CUFF.3766"; transcript_id "CUFF.3766.1"; exon_number "2"; FPKM "1.4975178724"; frac "0.331250"; conf_lo "1.118198"; conf_hi "1.876838"; cov "8.787964";
Chr3	Cufflinks	transcript	10731518	10733032	1	-	.	gene_id "CUFF.3766"; transcript_id "AT3G28640.1"; FPKM "0.0000000000"; frac "0.000000"; conf_lo "0.000000"; conf_hi "0.077593"; cov "0.000000"; full_read_support "yes";
Chr3	Cufflinks	exon	10731518	10733032	1	-	.	gene_id "CUFF.3766"; transcript_id "AT3G28640.1"; exon_number "1"; FPKM "0.0000000000"; frac "0.000000"; conf_lo "0.000000"; conf_hi "0.077593"; cov "0.000000";
Chr3	Cufflinks	transcript	10738715	10740930	732	-	.	gene_id "CUFF.3766"; transcript_id "AT3G28660.1"; FPKM "1.0968645977"; frac "0.210830"; conf_lo "0.693208"; conf_hi "1.500521"; cov "6.436789"; full_read_support "yes";
Chr3	Cufflinks	exon	10738715	10738884	732	-	.	gene_id "CUFF.3766"; transcript_id "AT3G28660.1"; exon_number "1"; FPKM "1.0968645977"; frac "0.210830"; conf_lo "0.693208"; conf_hi "1.500521"; cov "6.436789";
Chr3	Cufflinks	exon	10738959	10740930	732	-	.	gene_id "CUFF.3766"; transcript_id "AT3G28660.1"; exon_number "2"; FPKM "1.0968645977"; frac "0.210830"; conf_lo "0.693208"; conf_hi "1.500521"; cov "6.436789";
Chr3	Cufflinks	transcript	10738715	10740947	608	-	.	gene_id "CUFF.3766"; transcript_id "CUFF.3766.4"; FPKM "0.9111733857"; frac "0.176670"; conf_lo "0.532934"; conf_hi "1.289413"; cov "5.347087"; full_read_support "yes";
Chr3	Cufflinks	exon	10738715	10738885	608	-	.	gene_id "CUFF.3766"; transcript_id "CUFF.3766.4"; exon_number "1"; FPKM "0.9111733857"; frac "0.176670"; conf_lo "0.532934"; conf_hi "1.289413"; cov "5.347087";
Chr3	Cufflinks	exon	10738960	10740947	608	-	.	gene_id "CUFF.3766"; transcript_id "CUFF.3766.4"; exon_number "2"; FPKM "0.9111733857"; frac "0.176670"; conf_lo "0.532934"; conf_hi "1.289413"; cov "5.347087";
Chr3	Cufflinks	transcript	10743823	10747163	1000	+	.	gene_id "CUFF.3767"; transcript_id "AT3G28670.1"; FPKM "6.3034638553"; frac "1.000000"; conf_lo "5.366839"; conf_hi "7.240089"; cov "37.006487"; full_read_support "yes";
Chr3	Cufflinks	exon	10743823	10743990	1000	+	.	gene_id "CUFF.3767"; transcript_id "AT3G28670.1"; exon_number "1"; FPKM "6.3034638553"; frac "1.000000"; conf_lo "5.366839"; conf_hi "7.240089"; cov "37.006487";
Chr3	Cufflinks	exon	10744180	10744263	1000	+	.	gene_id "CUFF.3767"; transcript_id "AT3G28670.1"; exon_number "2"; FPKM "6.3034638553"; frac "1.000000"; conf_lo "5.366839"; conf_hi "7.240089"; cov "37.006487";
Chr3	Cufflinks	exon	10744352	10744564	1000	+	.	gene_id "CUFF.3767"; transcript_id "AT3G28670.1"; exon_number "3"; FPKM "6.3034638553"; frac "1.000000"; conf_lo "5.366839"; conf_hi "7.240089"; cov "37.006487";
Chr3	Cufflinks	exon	10744659	10744754	1000	+	.	gene_id "CUFF.3767"; transcript_id "AT3G28670.1"; exon_number "4"; FPKM "6.3034638553"; frac "1.000000"; conf_lo "5.366839"; conf_hi "7.240089"; cov "37.006487";
Chr3	Cufflinks	exon	10744962	10745050	1000	+	.	gene_id "CUFF.3767"; transcript_id "AT3G28670.1"; exon_number "5"; FPKM "6.3034638553"; frac "1.000000"; conf_lo "5.366839"; conf_hi "7.240089"; cov "37.006487";
Chr3	Cufflinks	exon	10745134	10745262	1000	+	.	gene_id "CUFF.3767"; transcript_id "AT3G28670.1"; exon_number "6"; FPKM "6.3034638553"; frac "1.000000"; conf_lo "5.366839"; conf_hi "7.240089"; cov "37.006487";
Chr3	Cufflinks	exon	10745430	10745550	1000	+	.	gene_id "CUFF.3767"; transcript_id "AT3G28670.1"; exon_number "7"; FPKM "6.3034638553"; frac "1.000000"; conf_lo "5.366839"; conf_hi "7.240089"; cov "37.006487";
Chr3	Cufflinks	exon	10745867	10745951	1000	+	.	gene_id "CUFF.3767"; transcript_id "AT3G28670.1"; exon_number "8"; FPKM "6.3034638553"; frac "1.000000"; conf_lo "5.366839"; conf_hi "7.240089"; cov "37.006487";
Chr3	Cufflinks	exon	10746051	10746160	1000	+	.	gene_id "CUFF.3767"; transcript_id "AT3G28670.1"; exon_number "9"; FPKM "6.3034638553"; frac "1.000000"; conf_lo "5.366839"; conf_hi "7.240089"; cov "37.006487";
Chr3	Cufflinks	exon	10746245	10746393	1000	+	.	gene_id "CUFF.3767"; transcript_id "AT3G28670.1"; exon_number "10"; FPKM "6.3034638553"; frac "1.000000"; conf_lo "5.366839"; conf_hi "7.240089"; cov "37.006487";
Chr3	Cufflinks	exon	10746492	10746588	1000	+	.	gene_id "CUFF.3767"; transcript_id "AT3G28670.1"; exon_number "11"; FPKM "6.3034638553"; frac "1.000000"; conf_lo "5.366839"; conf_hi "7.240089"; cov "37.006487";
Chr3	Cufflinks	exon	10746678	10747163	1000	+	.	gene_id "CUFF.3767"; transcript_id "AT3G28670.1"; exon_number "12"; FPKM "6.3034638553"; frac "1.000000"; conf_lo "5.366839"; conf_hi "7.240089"; cov "37.006487";
Chr3	Cufflinks	transcript	10747818	10747994	1	-	.	gene_id "AT3G28674"; transcript_id "AT3G28674.1"; FPKM "0.0000000000"; frac "0.000000"; conf_lo "0.000000"; conf_hi "0.000000"; cov "0.000000"; full_read_support "no";
Chr3	Cufflinks	exon	10747818	10747994	1	-	.	gene_id "AT3G28674"; transcript_id "AT3G28674.1"; exon_number "1"; FPKM "0.0000000000"; frac "0.000000"; conf_lo "0.000000"; conf_hi "0.000000"; cov "0.000000";
Chr3	Cufflinks	transcript	10748751	10749734	1	-	.	gene_id "AT3G28680"; transcript_id "AT3G28680.1"; FPKM "0.0000000000"; frac "0.000000"; conf_lo "0.000000"; conf_hi "0.000000"; cov "0.000000"; full_read_support "no";
Chr3	Cufflinks	exon	10748751	10748783	1	-	.	gene_id "AT3G28680"; transcript_id "AT3G28680.1"; exon_number "1"; FPKM "0.0000000000"; frac "0.000000"; conf_lo "0.000000"; conf_hi "0.000000"; cov "0.000000";
Chr3	Cufflinks	exon	10748903	10748994	1	-	.	gene_id "AT3G28680"; transcript_id "AT3G28680.1"; exon_number "2"; FPKM "0.0000000000"; frac "0.000000"; conf_lo "0.000000"; conf_hi "0.000000"; cov "0.000000";
Chr3	Cufflinks	exon	10749092	10749252	1	-	.	gene_id "AT3G28680"; transcript_id "AT3G28680.1"; exon_number "3"; FPKM "0.0000000000"; frac "0.000000"; conf_lo "0.000000"; conf_hi "0.000000"; cov "0.000000";
Chr3	Cufflinks	exon	10749341	10749453	1	-	.	gene_id "AT3G28680"; transcript_id "AT3G28680.1"; exon_number "4"; FPKM "0.0000000000"; frac "0.000000"; conf_lo "0.000000"; conf_hi "0.000000"; cov "0.000000";
Chr3	Cufflinks	exon	10749533	10749734	1	-	.	gene_id "AT3G28680"; transcript_id "AT3G28680.1"; exon_number "5"; FPKM "0.0000000000"; frac "0.000000"; conf_lo "0.000000"; conf_hi "0.000000"; cov "0.000000";
Chr3	Cufflinks	transcript	10752431	10752503	1	+	.	gene_id "AT3G28685"; transcript_id "AT3G28685.1"; FPKM "0.0000000000"; frac "0.000000"; conf_lo "0.000000"; conf_hi "0.000000"; cov "0.000000"; full_read_support "no";
Chr3	Cufflinks	exon	10752431	10752503	1	+	.	gene_id "AT3G28685"; transcript_id "AT3G28685.1"; exon_number "1"; FPKM "0.0000000000"; frac "0.000000"; conf_lo "0.000000"; conf_hi "0.000000"; cov "0.000000";
Chr3	Cufflinks	transcript	10755039	10757868	778	+	.	gene_id "CUFF.3768"; transcript_id "AT3G28690.1"; FPKM "5.0592543410"; frac "0.529066"; conf_lo "4.260574"; conf_hi "5.857935"; cov "29.705283"; full_read_support "yes";
Chr3	Cufflinks	exon	10755039	10756235	778	+	.	gene_id "CUFF.3768"; transcript_id "AT3G28690.1"; exon_number "1"; FPKM "5.0592543410"; frac "0.529066"; conf_lo "4.260574"; conf_hi "5.857935"; cov "29.705283";
Chr3	Cufflinks	exon	10756327	10756462	778	+	.	gene_id "CUFF.3768"; transcript_id "AT3G28690.1"; exon_number "2"; FPKM "5.0592543410"; frac "0.529066"; conf_lo "4.260574"; conf_hi "5.857935"; cov "29.705283";
Chr3	Cufflinks	exon	10756560	10756696	778	+	.	gene_id "CUFF.3768"; transcript_id "AT3G28690.1"; exon_number "3"; FPKM "5.0592543410"; frac "0.529066"; conf_lo "4.260574"; conf_hi "5.857935"; cov "29.705283";
Chr3	Cufflinks	exon	10756787	10756910	778	+	.	gene_id "CUFF.3768"; transcript_id "AT3G28690.1"; exon_number "4"; FPKM "5.0592543410"; frac "0.529066"; conf_lo "4.260574"; conf_hi "5.857935"; cov "29.705283";
Chr3	Cufflinks	exon	10756995	10757868	778	+	.	gene_id "CUFF.3768"; transcript_id "AT3G28690.1"; exon_number "5"; FPKM "5.0592543410"; frac "0.529066"; conf_lo "4.260574"; conf_hi "5.857935"; cov "29.705283";
Chr3	Cufflinks	transcript	10755412	10757494	1	+	.	gene_id "CUFF.3768"; transcript_id "AT3G28690.3"; FPKM "0.0000000000"; frac "0.000000"; conf_lo "0.000000"; conf_hi "0.094640"; cov "0.000000"; full_read_support "no";
Chr3	Cufflinks	exon	10755412	10755466	1	+	.	gene_id "CUFF.3768"; transcript_id "AT3G28690.3"; exon_number "1"; FPKM "0.0000000000"; frac "0.000000"; conf_lo "0.000000"; conf_hi "0.094640"; cov "0.000000";
Chr3	Cufflinks	exon	10755910	10756235	1	+	.	gene_id "CUFF.3768"; transcript_id "AT3G28690.3"; exon_number "2"; FPKM "0.0000000000"; frac "0.000000"; conf_lo "0.000000"; conf_hi "0.094640"; cov "0.000000";
Chr3	Cufflinks	exon	10756327	10756462	1	+	.	gene_id "CUFF.3768"; transcript_id "AT3G28690.3"; exon_number "3"; FPKM "0.0000000000"; frac "0.000000"; conf_lo "0.000000"; conf_hi "0.094640"; cov "0.000000";
Chr3	Cufflinks	exon	10756560	10756696	1	+	.	gene_id "CUFF.3768"; transcript_id "AT3G28690.3"; exon_number "4"; FPKM "0.0000000000"; frac "0.000000"; conf_lo "0.000000"; conf_hi "0.094640"; cov "0.000000";
Chr3	Cufflinks	exon	10756787	10756910	1	+	.	gene_id "CUFF.3768"; transcript_id "AT3G28690.3"; exon_number "5"; FPKM "0.0000000000"; frac "0.000000"; conf_lo "0.000000"; conf_hi "0.094640"; cov "0.000000";
Chr3	Cufflinks	exon	10756995	10757494	1	+	.	gene_id "CUFF.3768"; transcript_id "AT3G28690.3"; exon_number "6"; FPKM "0.0000000000"; frac "0.000000"; conf_lo "0.000000"; conf_hi "0.094640"; cov "0.000000";
Chr3	Cufflinks	transcript	10755445	10757868	1000	+	.	gene_id "CUFF.3768"; transcript_id "AT3G28690.2"; FPKM "6.4962054573"; frac "0.470934"; conf_lo "5.398404"; conf_hi "7.594007"; cov "38.142305"; full_read_support "yes";
Chr3	Cufflinks	exon	10755445	10755619	1000	+	.	gene_id "CUFF.3768"; transcript_id "AT3G28690.2"; exon_number "1"; FPKM "6.4962054573"; frac "0.470934"; conf_lo "5.398404"; conf_hi "7.594007"; cov "38.142305";
Chr3	Cufflinks	exon	10755910	10756235	1000	+	.	gene_id "CUFF.3768"; transcript_id "AT3G28690.2"; exon_number "2"; FPKM "6.4962054573"; frac "0.470934"; conf_lo "5.398404"; conf_hi "7.594007"; cov "38.142305";
Chr3	Cufflinks	exon	10756327	10756462	1000	+	.	gene_id "CUFF.3768"; transcript_id "AT3G28690.2"; exon_number "3"; FPKM "6.4962054573"; frac "0.470934"; conf_lo "5.398404"; conf_hi "7.594007"; cov "38.142305";
Chr3	Cufflinks	exon	10756560	10756696	1000	+	.	gene_id "CUFF.3768"; transcript_id "AT3G28690.2"; exon_number "4"; FPKM "6.4962054573"; frac "0.470934"; conf_lo "5.398404"; conf_hi "7.594007"; cov "38.142305";
Chr3	Cufflinks	exon	10756787	10756910	1000	+	.	gene_id "CUFF.3768"; transcript_id "AT3G28690.2"; exon_number "5"; FPKM "6.4962054573"; frac "0.470934"; conf_lo "5.398404"; conf_hi "7.594007"; cov "38.142305";
Chr3	Cufflinks	exon	10756995	10757868	1000	+	.	gene_id "CUFF.3768"; transcript_id "AT3G28690.2"; exon_number "6"; FPKM "6.4962054573"; frac "0.470934"; conf_lo "5.398404"; conf_hi "7.594007"; cov "38.142305";
Chr3	Cufflinks	transcript	10758766	10759216	1000	+	.	gene_id "CUFF.3769"; transcript_id "CUFF.3769.1"; FPKM "9.3210459632"; frac "1.000000"; conf_lo "6.513302"; conf_hi "12.128789"; cov "54.686279"; full_read_support "yes";
Chr3	Cufflinks	exon	10758766	10759216	1000	+	.	gene_id "CUFF.3769"; transcript_id "CUFF.3769.1"; exon_number "1"; FPKM "9.3210459632"; frac "1.000000"; conf_lo "6.513302"; conf_hi "12.128789"; cov "54.686279";
Chr3	Cufflinks	transcript	10759393	10759465	1	-	.	gene_id "AT3G28695"; transcript_id "AT3G28695.1"; FPKM "0.0000000000"; frac "0.000000"; conf_lo "0.000000"; conf_hi "0.000000"; cov "0.000000"; full_read_support "no";
Chr3	Cufflinks	exon	10759393	10759465	1	-	.	gene_id "AT3G28695"; transcript_id "AT3G28695.1"; exon_number "1"; FPKM "0.0000000000"; frac "0.000000"; conf_lo "0.000000"; conf_hi "0.000000"; cov "0.000000";
Chr3	Cufflinks	transcript	10759559	10762114	1000	+	.	gene_id "CUFF.3770"; transcript_id "AT3G28700.1"; FPKM "3.1949571825"; frac "0.714239"; conf_lo "2.460820"; conf_hi "3.929094"; cov "18.756856"; full_read_support "yes";
Chr3	Cufflinks	exon	10759559	10759778	1000	+	.	gene_id "CUFF.3770"; transcript_id "AT3G28700.1"; exon_number "1"; FPKM "3.1949571825"; frac "0.714239"; conf_lo "2.460820"; conf_hi "3.929094"; cov "18.756856";
Chr3	Cufflinks	exon	10759843	10759904	1000	+	.	gene_id "CUFF.3770"; transcript_id "AT3G28700.1"; exon_number "2"; FPKM "3.1949571825"; frac "0.714239"; conf_lo "2.460820"; conf_hi "3.929094"; cov "18.756856";
Chr3	Cufflinks	exon	10759984	10760127	1000	+	.	gene_id "CUFF.3770"; transcript_id "AT3G28700.1"; exon_number "3"; FPKM "3.1949571825"; frac "0.714239"; conf_lo "2.460820"; conf_hi "3.929094"; cov "18.756856";
Chr3	Cufflinks	exon	10760231	10760341	1000	+	.	gene_id "CUFF.3770"; transcript_id "AT3G28700.1"; exon_number "4"; FPKM "3.1949571825"; frac "0.714239"; conf_lo "2.460820"; conf_hi "3.929094"; cov "18.756856";
Chr3	Cufflinks	exon	10760436	10760628	1000	+	.	gene_id "CUFF.3770"; transcript_id "AT3G28700.1"; exon_number "5"; FPKM "3.1949571825"; frac "0.714239"; conf_lo "2.460820"; conf_hi "3.929094"; cov "18.756856";
Chr3	Cufflinks	exon	10760759	10760817	1000	+	.	gene_id "CUFF.3770"; transcript_id "AT3G28700.1"; exon_number "6"; FPKM "3.1949571825"; frac "0.714239"; conf_lo "2.460820"; conf_hi "3.929094"; cov "18.756856";
Chr3	Cufflinks	exon	10760935	10760987	1000	+	.	gene_id "CUFF.3770"; transcript_id "AT3G28700.1"; exon_number "7"; FPKM "3.1949571825"; frac "0.714239"; conf_lo "2.460820"; conf_hi "3.929094"; cov "18.756856";
Chr3	Cufflinks	exon	10761075	10761297	1000	+	.	gene_id "CUFF.3770"; transcript_id "AT3G28700.1"; exon_number "8"; FPKM "3.1949571825"; frac "0.714239"; conf_lo "2.460820"; conf_hi "3.929094"; cov "18.756856";
Chr3	Cufflinks	exon	10761376	10761484	1000	+	.	gene_id "CUFF.3770"; transcript_id "AT3G28700.1"; exon_number "9"; FPKM "3.1949571825"; frac "0.714239"; conf_lo "2.460820"; conf_hi "3.929094"; cov "18.756856";
Chr3	Cufflinks	exon	10761572	10762114	1000	+	.	gene_id "CUFF.3770"; transcript_id "AT3G28700.1"; exon_number "10"; FPKM "3.1949571825"; frac "0.714239"; conf_lo "2.460820"; conf_hi "3.929094"; cov "18.756856";
Chr3	Cufflinks	transcript	10759559	10762114	1	+	.	gene_id "CUFF.3770"; transcript_id "AT3G28700.2"; FPKM "0.0000000000"; frac "0.000000"; conf_lo "0.000000"; conf_hi "0.070035"; cov "0.000000"; full_read_support "no";
Chr3	Cufflinks	exon	10759559	10759778	1	+	.	gene_id "CUFF.3770"; transcript_id "AT3G28700.2"; exon_number "1"; FPKM "0.0000000000"; frac "0.000000"; conf_lo "0.000000"; conf_hi "0.070035"; cov "0.000000";
Chr3	Cufflinks	exon	10759843	10759904	1	+	.	gene_id "CUFF.3770"; transcript_id "AT3G28700.2"; exon_number "2"; FPKM "0.0000000000"; frac "0.000000"; conf_lo "0.000000"; conf_hi "0.070035"; cov "0.000000";
Chr3	Cufflinks	exon	10759984	10760127	1	+	.	gene_id "CUFF.3770"; transcript_id "AT3G28700.2"; exon_number "3"; FPKM "0.0000000000"; frac "0.000000"; conf_lo "0.000000"; conf_hi "0.070035"; cov "0.000000";
Chr3	Cufflinks	exon	10760231	10760341	1	+	.	gene_id "CUFF.3770"; transcript_id "AT3G28700.2"; exon_number "4"; FPKM "0.0000000000"; frac "0.000000"; conf_lo "0.000000"; conf_hi "0.070035"; cov "0.000000";
Chr3	Cufflinks	exon	10760436	10760628	1	+	.	gene_id "CUFF.3770"; transcript_id "AT3G28700.2"; exon_number "5"; FPKM "0.0000000000"; frac "0.000000"; conf_lo "0.000000"; conf_hi "0.070035"; cov "0.000000";
Chr3	Cufflinks	exon	10760759	10760817	1	+	.	gene_id "CUFF.3770"; transcript_id "AT3G28700.2"; exon_number "6"; FPKM "0.0000000000"; frac "0.000000"; conf_lo "0.000000"; conf_hi "0.070035"; cov "0.000000";
Chr3	Cufflinks	exon	10760935	10760987	1	+	.	gene_id "CUFF.3770"; transcript_id "AT3G28700.2"; exon_number "7"; FPKM "0.0000000000"; frac "0.000000"; conf_lo "0.000000"; conf_hi "0.070035"; cov "0.000000";
Chr3	Cufflinks	exon	10761075	10761297	1	+	.	gene_id "CUFF.3770"; transcript_id "AT3G28700.2"; exon_number "8"; FPKM "0.0000000000"; frac "0.000000"; conf_lo "0.000000"; conf_hi "0.070035"; cov "0.000000";
Chr3	Cufflinks	exon	10761376	10761484	1	+	.	gene_id "CUFF.3770"; transcript_id "AT3G28700.2"; exon_number "9"; FPKM "0.0000000000"; frac "0.000000"; conf_lo "0.000000"; conf_hi "0.070035"; cov "0.000000";
Chr3	Cufflinks	exon	10761572	10761776	1	+	.	gene_id "CUFF.3770"; transcript_id "AT3G28700.2"; exon_number "10"; FPKM "0.0000000000"; frac "0.000000"; conf_lo "0.000000"; conf_hi "0.070035"; cov "0.000000";
Chr3	Cufflinks	exon	10761837	10762114	1	+	.	gene_id "CUFF.3770"; transcript_id "AT3G28700.2"; exon_number "11"; FPKM "0.0000000000"; frac "0.000000"; conf_lo "0.000000"; conf_hi "0.070035"; cov "0.000000";
Chr3	Cufflinks	transcript	10759559	10762114	207	+	.	gene_id "CUFF.3770"; transcript_id "CUFF.3770.3"; FPKM "0.6617974554"; frac "0.147751"; conf_lo "0.292877"; conf_hi "1.030718"; cov "3.885260"; full_read_support "yes";
Chr3	Cufflinks	exon	10759559	10759778	207	+	.	gene_id "CUFF.3770"; transcript_id "CUFF.3770.3"; exon_number "1"; FPKM "0.6617974554"; frac "0.147751"; conf_lo "0.292877"; conf_hi "1.030718"; cov "3.885260";
Chr3	Cufflinks	exon	10759984	10760133	207	+	.	gene_id "CUFF.3770"; transcript_id "CUFF.3770.3"; exon_number "2"; FPKM "0.6617974554"; frac "0.147751"; conf_lo "0.292877"; conf_hi "1.030718"; cov "3.885260";
Chr3	Cufflinks	exon	10760232	10760309	207	+	.	gene_id "CUFF.3770"; transcript_id "CUFF.3770.3"; exon_number "3"; FPKM "0.6617974554"; frac "0.147751"; conf_lo "0.292877"; conf_hi "1.030718"; cov "3.885260";
Chr3	Cufflinks	exon	10760436	10760628	207	+	.	gene_id "CUFF.3770"; transcript_id "CUFF.3770.3"; exon_number "4"; FPKM "0.6617974554"; frac "0.147751"; conf_lo "0.292877"; conf_hi "1.030718"; cov "3.885260";
Chr3	Cufflinks	exon	10760759	10760817	207	+	.	gene_id "CUFF.3770"; transcript_id "CUFF.3770.3"; exon_number "5"; FPKM "0.6617974554"; frac "0.147751"; conf_lo "0.292877"; conf_hi "1.030718"; cov "3.885260";
Chr3	Cufflinks	exon	10760935	10761297	207	+	.	gene_id "CUFF.3770"; transcript_id "CUFF.3770.3"; exon_number "6"; FPKM "0.6617974554"; frac "0.147751"; conf_lo "0.292877"; conf_hi "1.030718"; cov "3.885260";
Chr3	Cufflinks	exon	10761376	10761484	207	+	.	gene_id "CUFF.3770"; transcript_id "CUFF.3770.3"; exon_number "7"; FPKM "0.6617974554"; frac "0.147751"; conf_lo "0.292877"; conf_hi "1.030718"; cov "3.885260";
Chr3	Cufflinks	exon	10761572	10762114	207	+	.	gene_id "CUFF.3770"; transcript_id "CUFF.3770.3"; exon_number "8"; FPKM "0.6617974554"; frac "0.147751"; conf_lo "0.292877"; conf_hi "1.030718"; cov "3.885260";
Chr3	Cufflinks	transcript	10759811	10762114	220	+	.	gene_id "CUFF.3770"; transcript_id "CUFF.3770.4"; FPKM "0.7046273275"; frac "0.138010"; conf_lo "0.235871"; conf_hi "1.173383"; cov "4.136704"; full_read_support "yes";
Chr3	Cufflinks	exon	10759811	10759904	220	+	.	gene_id "CUFF.3770"; transcript_id "CUFF.3770.4"; exon_number "1"; FPKM "0.7046273275"; frac "0.138010"; conf_lo "0.235871"; conf_hi "1.173383"; cov "4.136704";
Chr3	Cufflinks	exon	10759984	10760127	220	+	.	gene_id "CUFF.3770"; transcript_id "CUFF.3770.4"; exon_number "2"; FPKM "0.7046273275"; frac "0.138010"; conf_lo "0.235871"; conf_hi "1.173383"; cov "4.136704";
Chr3	Cufflinks	exon	10760231	10760341	220	+	.	gene_id "CUFF.3770"; transcript_id "CUFF.3770.4"; exon_number "3"; FPKM "0.7046273275"; frac "0.138010"; conf_lo "0.235871"; conf_hi "1.173383"; cov "4.136704";
Chr3	Cufflinks	exon	10760436	10760628	220	+	.	gene_id "CUFF.3770"; transcript_id "CUFF.3770.4"; exon_number "4"; FPKM "0.7046273275"; frac "0.138010"; conf_lo "0.235871"; conf_hi "1.173383"; cov "4.136704";
Chr3	Cufflinks	exon	10760759	10760817	220	+	.	gene_id "CUFF.3770"; transcript_id "CUFF.3770.4"; exon_number "5"; FPKM "0.7046273275"; frac "0.138010"; conf_lo "0.235871"; conf_hi "1.173383"; cov "4.136704";
Chr3	Cufflinks	exon	10760935	10760987	220	+	.	gene_id "CUFF.3770"; transcript_id "CUFF.3770.4"; exon_number "6"; FPKM "0.7046273275"; frac "0.138010"; conf_lo "0.235871"; conf_hi "1.173383"; cov "4.136704";
Chr3	Cufflinks	exon	10761075	10761297	220	+	.	gene_id "CUFF.3770"; transcript_id "CUFF.3770.4"; exon_number "7"; FPKM "0.7046273275"; frac "0.138010"; conf_lo "0.235871"; conf_hi "1.173383"; cov "4.136704";
Chr3	Cufflinks	exon	10761376	10761484	220	+	.	gene_id "CUFF.3770"; transcript_id "CUFF.3770.4"; exon_number "8"; FPKM "0.7046273275"; frac "0.138010"; conf_lo "0.235871"; conf_hi "1.173383"; cov "4.136704";
Chr3	Cufflinks	exon	10761572	10762114	220	+	.	gene_id "CUFF.3770"; transcript_id "CUFF.3770.4"; exon_number "9"; FPKM "0.7046273275"; frac "0.138010"; conf_lo "0.235871"; conf_hi "1.173383"; cov "4.136704";
Chr3	Cufflinks	transcript	10767373	10772669	1	-	.	gene_id "AT3G28705"; transcript_id "AT3G28705.1"; FPKM "0.0000000000"; frac "0.000000"; conf_lo "0.000000"; conf_hi "0.000000"; cov "0.000000"; full_read_support "no";
Chr3	Cufflinks	exon	10767373	10772669	1	-	.	gene_id "AT3G28705"; transcript_id "AT3G28705.1"; exon_number "1"; FPKM "0.0000000000"; frac "0.000000"; conf_lo "0.000000"; conf_hi "0.000000"; cov "0.000000";
Chr3	Cufflinks	transcript	10772903	10775727	1000	-	.	gene_id "CUFF.3771"; transcript_id "AT3G28710.1"; FPKM "38.8630363647"; frac "1.000000"; conf_lo "35.837844"; conf_hi "41.888228"; cov "228.214971"; full_read_support "yes";
Chr3	Cufflinks	exon	10772903	10773275	1000	-	.	gene_id "CUFF.3771"; transcript_id "AT3G28710.1"; exon_number "1"; FPKM "38.8630363647"; frac "1.000000"; conf_lo "35.837844"; conf_hi "41.888228"; cov "228.214971";
Chr3	Cufflinks	exon	10773471	10773605	1000	-	.	gene_id "CUFF.3771"; transcript_id "AT3G28710.1"; exon_number "2"; FPKM "38.8630363647"; frac "1.000000"; conf_lo "35.837844"; conf_hi "41.888228"; cov "228.214971";
Chr3	Cufflinks	exon	10773684	10773732	1000	-	.	gene_id "CUFF.3771"; transcript_id "AT3G28710.1"; exon_number "3"; FPKM "38.8630363647"; frac "1.000000"; conf_lo "35.837844"; conf_hi "41.888228"; cov "228.214971";
Chr3	Cufflinks	exon	10773823	10773882	1000	-	.	gene_id "CUFF.3771"; transcript_id "AT3G28710.1"; exon_number "4"; FPKM "38.8630363647"; frac "1.000000"; conf_lo "35.837844"; conf_hi "41.888228"; cov "228.214971";
Chr3	Cufflinks	exon	10773998	10774083	1000	-	.	gene_id "CUFF.3771"; transcript_id "AT3G28710.1"; exon_number "5"; FPKM "38.8630363647"; frac "1.000000"; conf_lo "35.837844"; conf_hi "41.888228"; cov "228.214971";
Chr3	Cufflinks	exon	10774184	10774264	1000	-	.	gene_id "CUFF.3771"; transcript_id "AT3G28710.1"; exon_number "6"; FPKM "38.8630363647"; frac "1.000000"; conf_lo "35.837844"; conf_hi "41.888228"; cov "228.214971";
Chr3	Cufflinks	exon	10774379	10774481	1000	-	.	gene_id "CUFF.3771"; transcript_id "AT3G28710.1"; exon_number "7"; FPKM "38.8630363647"; frac "1.000000"; conf_lo "35.837844"; conf_hi "41.888228"; cov "228.214971";
Chr3	Cufflinks	exon	10774575	10774682	1000	-	.	gene_id "CUFF.3771"; transcript_id "AT3G28710.1"; exon_number "8"; FPKM "38.8630363647"; frac "1.000000"; conf_lo "35.837844"; conf_hi "41.888228"; cov "228.214971";
Chr3	Cufflinks	exon	10774993	10775113	1000	-	.	gene_id "CUFF.3771"; transcript_id "AT3G28710.1"; exon_number "9"; FPKM "38.8630363647"; frac "1.000000"; conf_lo "35.837844"; conf_hi "41.888228"; cov "228.214971";
Chr3	Cufflinks	exon	10775414	10775727	1000	-	.	gene_id "CUFF.3771"; transcript_id "AT3G28710.1"; exon_number "10"; FPKM "38.8630363647"; frac "1.000000"; conf_lo "35.837844"; conf_hi "41.888228"; cov "228.214971";
Chr3	Cufflinks	transcript	10777837	10780614	1	+	.	gene_id "CUFF.3772"; transcript_id "AT3G28715.2"; FPKM "0.0000000000"; frac "0.000000"; conf_lo "0.000000"; conf_hi "0.079466"; cov "0.000000"; full_read_support "no";
Chr3	Cufflinks	exon	10777837	10778205	1	+	.	gene_id "CUFF.3772"; transcript_id "AT3G28715.2"; exon_number "1"; FPKM "0.0000000000"; frac "0.000000"; conf_lo "0.000000"; conf_hi "0.079466"; cov "0.000000";
Chr3	Cufflinks	exon	10778470	10778590	1	+	.	gene_id "CUFF.3772"; transcript_id "AT3G28715.2"; exon_number "2"; FPKM "0.0000000000"; frac "0.000000"; conf_lo "0.000000"; conf_hi "0.079466"; cov "0.000000";
Chr3	Cufflinks	exon	10778820	10778927	1	+	.	gene_id "CUFF.3772"; transcript_id "AT3G28715.2"; exon_number "3"; FPKM "0.0000000000"; frac "0.000000"; conf_lo "0.000000"; conf_hi "0.079466"; cov "0.000000";
Chr3	Cufflinks	exon	10779046	10779148	1	+	.	gene_id "CUFF.3772"; transcript_id "AT3G28715.2"; exon_number "4"; FPKM "0.0000000000"; frac "0.000000"; conf_lo "0.000000"; conf_hi "0.079466"; cov "0.000000";
Chr3	Cufflinks	exon	10779262	10779337	1	+	.	gene_id "CUFF.3772"; transcript_id "AT3G28715.2"; exon_number "5"; FPKM "0.0000000000"; frac "0.000000"; conf_lo "0.000000"; conf_hi "0.079466"; cov "0.000000";
Chr3	Cufflinks	exon	10779462	10779528	1	+	.	gene_id "CUFF.3772"; transcript_id "AT3G28715.2"; exon_number "6"; FPKM "0.0000000000"; frac "0.000000"; conf_lo "0.000000"; conf_hi "0.079466"; cov "0.000000";
Chr3	Cufflinks	exon	10779625	10779684	1	+	.	gene_id "CUFF.3772"; transcript_id "AT3G28715.2"; exon_number "7"; FPKM "0.0000000000"; frac "0.000000"; conf_lo "0.000000"; conf_hi "0.079466"; cov "0.000000";
Chr3	Cufflinks	exon	10779772	10779820	1	+	.	gene_id "CUFF.3772"; transcript_id "AT3G28715.2"; exon_number "8"; FPKM "0.0000000000"; frac "0.000000"; conf_lo "0.000000"; conf_hi "0.079466"; cov "0.000000";
Chr3	Cufflinks	exon	10779904	10780038	1	+	.	gene_id "CUFF.3772"; transcript_id "AT3G28715.2"; exon_number "9"; FPKM "0.0000000000"; frac "0.000000"; conf_lo "0.000000"; conf_hi "0.079466"; cov "0.000000";
Chr3	Cufflinks	exon	10780219	10780614	1	+	.	gene_id "CUFF.3772"; transcript_id "AT3G28715.2"; exon_number "10"; FPKM "0.0000000000"; frac "0.000000"; conf_lo "0.000000"; conf_hi "0.079466"; cov "0.000000";
Chr3	Cufflinks	transcript	10777849	10780633	1000	+	.	gene_id "CUFF.3772"; transcript_id "AT3G28715.1"; FPKM "26.5757308379"; frac "1.000000"; conf_lo "24.249223"; conf_hi "28.902238"; cov "156.007755"; full_read_support "yes";
Chr3	Cufflinks	exon	10777849	10778205	1000	+	.	gene_id "CUFF.3772"; transcript_id "AT3G28715.1"; exon_number "1"; FPKM "26.5757308379"; frac "1.000000"; conf_lo "24.249223"; conf_hi "28.902238"; cov "156.007755";
Chr3	Cufflinks	exon	10778470	10778590	1000	+	.	gene_id "CUFF.3772"; transcript_id "AT3G28715.1"; exon_number "2"; FPKM "26.5757308379"; frac "1.000000"; conf_lo "24.249223"; conf_hi "28.902238"; cov "156.007755";
Chr3	Cufflinks	exon	10778820	10778927	1000	+	.	gene_id "CUFF.3772"; transcript_id "AT3G28715.1"; exon_number "3"; FPKM "26.5757308379"; frac "1.000000"; conf_lo "24.249223"; conf_hi "28.902238"; cov "156.007755";
Chr3	Cufflinks	exon	10779046	10779148	1000	+	.	gene_id "CUFF.3772"; transcript_id "AT3G28715.1"; exon_number "4"; FPKM "26.5757308379"; frac "1.000000"; conf_lo "24.249223"; conf_hi "28.902238"; cov "156.007755";
Chr3	Cufflinks	exon	10779262	10779342	1000	+	.	gene_id "CUFF.3772"; transcript_id "AT3G28715.1"; exon_number "5"; FPKM "26.5757308379"; frac "1.000000"; conf_lo "24.249223"; conf_hi "28.902238"; cov "156.007755";
Chr3	Cufflinks	exon	10779443	10779528	1000	+	.	gene_id "CUFF.3772"; transcript_id "AT3G28715.1"; exon_number "6"; FPKM "26.5757308379"; frac "1.000000"; conf_lo "24.249223"; conf_hi "28.902238"; cov "156.007755";
Chr3	Cufflinks	exon	10779625	10779684	1000	+	.	gene_id "CUFF.3772"; transcript_id "AT3G28715.1"; exon_number "7"; FPKM "26.5757308379"; frac "1.000000"; conf_lo "24.249223"; conf_hi "28.902238"; cov "156.007755";
Chr3	Cufflinks	exon	10779772	10779820	1000	+	.	gene_id "CUFF.3772"; transcript_id "AT3G28715.1"; exon_number "8"; FPKM "26.5757308379"; frac "1.000000"; conf_lo "24.249223"; conf_hi "28.902238"; cov "156.007755";
Chr3	Cufflinks	exon	10779904	10780038	1000	+	.	gene_id "CUFF.3772"; transcript_id "AT3G28715.1"; exon_number "9"; FPKM "26.5757308379"; frac "1.000000"; conf_lo "24.249223"; conf_hi "28.902238"; cov "156.007755";
Chr3	Cufflinks	exon	10780219	10780633	1000	+	.	gene_id "CUFF.3772"; transcript_id "AT3G28715.1"; exon_number "10"; FPKM "26.5757308379"; frac "1.000000"; conf_lo "24.249223"; conf_hi "28.902238"; cov "156.007755";
Chr3	Cufflinks	transcript	10782276	10784447	1000	+	.	gene_id "AT3G28720"; transcript_id "AT3G28720.1"; FPKM "10.0141007784"; frac "1.000000"; conf_lo "8.905341"; conf_hi "11.122860"; cov "58.774967"; full_read_support "yes";
Chr3	Cufflinks	exon	10782276	10784447	1000	+	.	gene_id "AT3G28720"; transcript_id "AT3G28720.1"; exon_number "1"; FPKM "10.0141007784"; frac "1.000000"; conf_lo "8.905341"; conf_hi "11.122860"; cov "58.774967";
Chr3	Cufflinks	transcript	10784889	10788729	1000	+	.	gene_id "CUFF.3773"; transcript_id "AT3G28730.1"; FPKM "16.5255901666"; frac "0.717045"; conf_lo "15.057174"; conf_hi "17.994006"; cov "97.062080"; full_read_support "yes";
Chr3	Cufflinks	exon	10784889	10785007	1000	+	.	gene_id "CUFF.3773"; transcript_id "AT3G28730.1"; exon_number "1"; FPKM "16.5255901666"; frac "0.717045"; conf_lo "15.057174"; conf_hi "17.994006"; cov "97.062080";
Chr3	Cufflinks	exon	10785294	10785479	1000	+	.	gene_id "CUFF.3773"; transcript_id "AT3G28730.1"; exon_number "2"; FPKM "16.5255901666"; frac "0.717045"; conf_lo "15.057174"; conf_hi "17.994006"; cov "97.062080";
Chr3	Cufflinks	exon	10785556	10785661	1000	+	.	gene_id "CUFF.3773"; transcript_id "AT3G28730.1"; exon_number "3"; FPKM "16.5255901666"; frac "0.717045"; conf_lo "15.057174"; conf_hi "17.994006"; cov "97.062080";
Chr3	Cufflinks	exon	10785752	10785888	1000	+	.	gene_id "CUFF.3773"; transcript_id "AT3G28730.1"; exon_number "4"; FPKM "16.5255901666"; frac "0.717045"; conf_lo "15.057174"; conf_hi "17.994006"; cov "97.062080";
Chr3	Cufflinks	exon	10785967	10786050	1000	+	.	gene_id "CUFF.3773"; transcript_id "AT3G28730.1"; exon_number "5"; FPKM "16.5255901666"; frac "0.717045"; conf_lo "15.057174"; conf_hi "17.994006"; cov "97.062080";
Chr3	Cufflinks	exon	10786132	10786226	1000	+	.	gene_id "CUFF.3773"; transcript_id "AT3G28730.1"; exon_number "6"; FPKM "16.5255901666"; frac "0.717045"; conf_lo "15.057174"; conf_hi "17.994006"; cov "97.062080";
Chr3	Cufflinks	exon	10786314	10786422	1000	+	.	gene_id "CUFF.3773"; transcript_id "AT3G28730.1"; exon_number "7"; FPKM "16.5255901666"; frac "0.717045"; conf_lo "15.057174"; conf_hi "17.994006"; cov "97.062080";
Chr3	Cufflinks	exon	10786558	10786644	1000	+	.	gene_id "CUFF.3773"; transcript_id "AT3G28730.1"; exon_number "8"; FPKM "16.5255901666"; frac "0.717045"; conf_lo "15.057174"; conf_hi "17.994006"; cov "97.062080";
Chr3	Cufflinks	exon	10786743	10786835	1000	+	.	gene_id "CUFF.3773"; transcript_id "AT3G28730.1"; exon_number "9"; FPKM "16.5255901666"; frac "0.717045"; conf_lo "15.057174"; conf_hi "17.994006"; cov "97.062080";
Chr3	Cufflinks	exon	10786915	10787112	1000	+	.	gene_id "CUFF.3773"; transcript_id "AT3G28730.1"; exon_number "10"; FPKM "16.5255901666"; frac "0.717045"; conf_lo "15.057174"; conf_hi "17.994006"; cov "97.062080";
Chr3	Cufflinks	exon	10787200	10787345	1000	+	.	gene_id "CUFF.3773"; transcript_id "AT3G28730.1"; exon_number "11"; FPKM "16.5255901666"; frac "0.717045"; conf_lo "15.057174"; conf_hi "17.994006"; cov "97.062080";
Chr3	Cufflinks	exon	10787436	10787583	1000	+	.	gene_id "CUFF.3773"; transcript_id "AT3G28730.1"; exon_number "12"; FPKM "16.5255901666"; frac "0.717045"; conf_lo "15.057174"; conf_hi "17.994006"; cov "97.062080";
Chr3	Cufflinks	exon	10787664	10787771	1000	+	.	gene_id "CUFF.3773"; transcript_id "AT3G28730.1"; exon_number "13"; FPKM "16.5255901666"; frac "0.717045"; conf_lo "15.057174"; conf_hi "17.994006"; cov "97.062080";
Chr3	Cufflinks	exon	10787853	10788035	1000	+	.	gene_id "CUFF.3773"; transcript_id "AT3G28730.1"; exon_number "14"; FPKM "16.5255901666"; frac "0.717045"; conf_lo "15.057174"; conf_hi "17.994006"; cov "97.062080";
Chr3	Cufflinks	exon	10788194	10788272	1000	+	.	gene_id "CUFF.3773"; transcript_id "AT3G28730.1"; exon_number "15"; FPKM "16.5255901666"; frac "0.717045"; conf_lo "15.057174"; conf_hi "17.994006"; cov "97.062080";
Chr3	Cufflinks	exon	10788371	10788729	1000	+	.	gene_id "CUFF.3773"; transcript_id "AT3G28730.1"; exon_number "16"; FPKM "16.5255901666"; frac "0.717045"; conf_lo "15.057174"; conf_hi "17.994006"; cov "97.062080";
Chr3	Cufflinks	transcript	10788698	10790553	1000	-	.	gene_id "CUFF.3774"; transcript_id "AT3G28740.1"; FPKM "9.5070090988"; frac "0.282955"; conf_lo "8.252481"; conf_hi "10.761537"; cov "55.838858"; full_read_support "yes";
Chr3	Cufflinks	exon	10788698	10789384	1000	-	.	gene_id "CUFF.3774"; transcript_id "AT3G28740.1"; exon_number "1"; FPKM "9.5070090988"; frac "0.282955"; conf_lo "8.252481"; conf_hi "10.761537"; cov "55.838858";
Chr3	Cufflinks	exon	10789468	10789851	1000	-	.	gene_id "CUFF.3774"; transcript_id "AT3G28740.1"; exon_number "2"; FPKM "9.5070090988"; frac "0.282955"; conf_lo "8.252481"; conf_hi "10.761537"; cov "55.838858";
Chr3	Cufflinks	exon	10790028	10790553	1000	-	.	gene_id "CUFF.3774"; transcript_id "AT3G28740.1"; exon_number "3"; FPKM "9.5070090988"; frac "0.282955"; conf_lo "8.252481"; conf_hi "10.761537"; cov "55.838858";
Chr3	Cufflinks	transcript	10791591	10792844	1	-	.	gene_id "CUFF.3775"; transcript_id "AT3G28750.1"; FPKM "0.0000000000"; frac "0.000000"; conf_lo "0.000000"; conf_hi "0.096793"; cov "0.000000"; full_read_support "yes";
Chr3	Cufflinks	exon	10791591	10792844	1	-	.	gene_id "CUFF.3775"; transcript_id "AT3G28750.1"; exon_number "1"; FPKM "0.0000000000"; frac "0.000000"; conf_lo "0.000000"; conf_hi "0.096793"; cov "0.000000";
Chr3	Cufflinks	transcript	10791591	10795312	221	-	.	gene_id "CUFF.3775"; transcript_id "CUFF.3775.2"; FPKM "0.6008023907"; frac "0.317017"; conf_lo "0.350595"; conf_hi "0.851009"; cov "3.530773"; full_read_support "yes";
Chr3	Cufflinks	exon	10791591	10793253	221	-	.	gene_id "CUFF.3775"; transcript_id "CUFF.3775.2"; exon_number "1"; FPKM "0.6008023907"; frac "0.317017"; conf_lo "0.350595"; conf_hi "0.851009"; cov "3.530773";
Chr3	Cufflinks	exon	10793331	10793412	221	-	.	gene_id "CUFF.3775"; transcript_id "CUFF.3775.2"; exon_number "2"; FPKM "0.6008023907"; frac "0.317017"; conf_lo "0.350595"; conf_hi "0.851009"; cov "3.530773";
Chr3	Cufflinks	exon	10793495	10793662	221	-	.	gene_id "CUFF.3775"; transcript_id "CUFF.3775.2"; exon_number "3"; FPKM "0.6008023907"; frac "0.317017"; conf_lo "0.350595"; conf_hi "0.851009"; cov "3.530773";
Chr3	Cufflinks	exon	10793745	10793834	221	-	.	gene_id "CUFF.3775"; transcript_id "CUFF.3775.2"; exon_number "4"; FPKM "0.6008023907"; frac "0.317017"; conf_lo "0.350595"; conf_hi "0.851009"; cov "3.530773";
Chr3	Cufflinks	exon	10793933	10794073	221	-	.	gene_id "CUFF.3775"; transcript_id "CUFF.3775.2"; exon_number "5"; FPKM "0.6008023907"; frac "0.317017"; conf_lo "0.350595"; conf_hi "0.851009"; cov "3.530773";
Chr3	Cufflinks	exon	10794152	10794220	221	-	.	gene_id "CUFF.3775"; transcript_id "CUFF.3775.2"; exon_number "6"; FPKM "0.6008023907"; frac "0.317017"; conf_lo "0.350595"; conf_hi "0.851009"; cov "3.530773";
Chr3	Cufflinks	exon	10794296	10794394	221	-	.	gene_id "CUFF.3775"; transcript_id "CUFF.3775.2"; exon_number "7"; FPKM "0.6008023907"; frac "0.317017"; conf_lo "0.350595"; conf_hi "0.851009"; cov "3.530773";
Chr3	Cufflinks	exon	10794477	10794643	221	-	.	gene_id "CUFF.3775"; transcript_id "CUFF.3775.2"; exon_number "8"; FPKM "0.6008023907"; frac "0.317017"; conf_lo "0.350595"; conf_hi "0.851009"; cov "3.530773";
Chr3	Cufflinks	exon	10794727	10794972	221	-	.	gene_id "CUFF.3775"; transcript_id "CUFF.3775.2"; exon_number "9"; FPKM "0.6008023907"; frac "0.317017"; conf_lo "0.350595"; conf_hi "0.851009"; cov "3.530773";
Chr3	Cufflinks	exon	10795226	10795312	221	-	.	gene_id "CUFF.3775"; transcript_id "CUFF.3775.2"; exon_number "10"; FPKM "0.6008023907"; frac "0.317017"; conf_lo "0.350595"; conf_hi "0.851009"; cov "3.530773";
Chr3	Cufflinks	transcript	10792955	10795304	1	-	.	gene_id "CUFF.3775"; transcript_id "AT3G28760.2"; FPKM "0.0000000000"; frac "0.000000"; conf_lo "0.000000"; conf_hi "0.078128"; cov "0.000000"; full_read_support "yes";
Chr3	Cufflinks	exon	10792955	10793253	1	-	.	gene_id "CUFF.3775"; transcript_id "AT3G28760.2"; exon_number "1"; FPKM "0.0000000000"; frac "0.000000"; conf_lo "0.000000"; conf_hi "0.078128"; cov "0.000000";
Chr3	Cufflinks	exon	10793331	10793412	1	-	.	gene_id "CUFF.3775"; transcript_id "AT3G28760.2"; exon_number "2"; FPKM "0.0000000000"; frac "0.000000"; conf_lo "0.000000"; conf_hi "0.078128"; cov "0.000000";
Chr3	Cufflinks	exon	10793495	10793662	1	-	.	gene_id "CUFF.3775"; transcript_id "AT3G28760.2"; exon_number "3"; FPKM "0.0000000000"; frac "0.000000"; conf_lo "0.000000"; conf_hi "0.078128"; cov "0.000000";
Chr3	Cufflinks	exon	10793745	10793834	1	-	.	gene_id "CUFF.3775"; transcript_id "AT3G28760.2"; exon_number "4"; FPKM "0.0000000000"; frac "0.000000"; conf_lo "0.000000"; conf_hi "0.078128"; cov "0.000000";
Chr3	Cufflinks	exon	10793933	10794073	1	-	.	gene_id "CUFF.3775"; transcript_id "AT3G28760.2"; exon_number "5"; FPKM "0.0000000000"; frac "0.000000"; conf_lo "0.000000"; conf_hi "0.078128"; cov "0.000000";
Chr3	Cufflinks	exon	10794152	10794220	1	-	.	gene_id "CUFF.3775"; transcript_id "AT3G28760.2"; exon_number "6"; FPKM "0.0000000000"; frac "0.000000"; conf_lo "0.000000"; conf_hi "0.078128"; cov "0.000000";
Chr3	Cufflinks	exon	10794296	10794394	1	-	.	gene_id "CUFF.3775"; transcript_id "AT3G28760.2"; exon_number "7"; FPKM "0.0000000000"; frac "0.000000"; conf_lo "0.000000"; conf_hi "0.078128"; cov "0.000000";
Chr3	Cufflinks	exon	10794477	10794643	1	-	.	gene_id "CUFF.3775"; transcript_id "AT3G28760.2"; exon_number "8"; FPKM "0.0000000000"; frac "0.000000"; conf_lo "0.000000"; conf_hi "0.078128"; cov "0.000000";
Chr3	Cufflinks	exon	10794727	10795038	1	-	.	gene_id "CUFF.3775"; transcript_id "AT3G28760.2"; exon_number "9"; FPKM "0.0000000000"; frac "0.000000"; conf_lo "0.000000"; conf_hi "0.078128"; cov "0.000000";
Chr3	Cufflinks	exon	10795226	10795304	1	-	.	gene_id "CUFF.3775"; transcript_id "AT3G28760.2"; exon_number "10"; FPKM "0.0000000000"; frac "0.000000"; conf_lo "0.000000"; conf_hi "0.078128"; cov "0.000000";
Chr3	Cufflinks	transcript	10792955	10795312	1000	-	.	gene_id "CUFF.3775"; transcript_id "AT3G28760.1"; FPKM "2.7081547308"; frac "0.682983"; conf_lo "1.981488"; conf_hi "3.434821"; cov "15.915183"; full_read_support "yes";
Chr3	Cufflinks	exon	10792955	10793253	1000	-	.	gene_id "CUFF.3775"; transcript_id "AT3G28760.1"; exon_number "1"; FPKM "2.7081547308"; frac "0.682983"; conf_lo "1.981488"; conf_hi "3.434821"; cov "15.915183";
Chr3	Cufflinks	exon	10793331	10793412	1000	-	.	gene_id "CUFF.3775"; transcript_id "AT3G28760.1"; exon_number "2"; FPKM "2.7081547308"; frac "0.682983"; conf_lo "1.981488"; conf_hi "3.434821"; cov "15.915183";
Chr3	Cufflinks	exon	10793495	10793662	1000	-	.	gene_id "CUFF.3775"; transcript_id "AT3G28760.1"; exon_number "3"; FPKM "2.7081547308"; frac "0.682983"; conf_lo "1.981488"; conf_hi "3.434821"; cov "15.915183";
Chr3	Cufflinks	exon	10793745	10793834	1000	-	.	gene_id "CUFF.3775"; transcript_id "AT3G28760.1"; exon_number "4"; FPKM "2.7081547308"; frac "0.682983"; conf_lo "1.981488"; conf_hi "3.434821"; cov "15.915183";
Chr3	Cufflinks	exon	10793933	10794073	1000	-	.	gene_id "CUFF.3775"; transcript_id "AT3G28760.1"; exon_number "5"; FPKM "2.7081547308"; frac "0.682983"; conf_lo "1.981488"; conf_hi "3.434821"; cov "15.915183";
Chr3	Cufflinks	exon	10794152	10794220	1000	-	.	gene_id "CUFF.3775"; transcript_id "AT3G28760.1"; exon_number "6"; FPKM "2.7081547308"; frac "0.682983"; conf_lo "1.981488"; conf_hi "3.434821"; cov "15.915183";
Chr3	Cufflinks	exon	10794296	10794394	1000	-	.	gene_id "CUFF.3775"; transcript_id "AT3G28760.1"; exon_number "7"; FPKM "2.7081547308"; frac "0.682983"; conf_lo "1.981488"; conf_hi "3.434821"; cov "15.915183";
Chr3	Cufflinks	exon	10794477	10794643	1000	-	.	gene_id "CUFF.3775"; transcript_id "AT3G28760.1"; exon_number "8"; FPKM "2.7081547308"; frac "0.682983"; conf_lo "1.981488"; conf_hi "3.434821"; cov "15.915183";
Chr3	Cufflinks	exon	10794727	10794972	1000	-	.	gene_id "CUFF.3775"; transcript_id "AT3G28760.1"; exon_number "9"; FPKM "2.7081547308"; frac "0.682983"; conf_lo "1.981488"; conf_hi "3.434821"; cov "15.915183";
Chr3	Cufflinks	exon	10795226	10795312	1000	-	.	gene_id "CUFF.3775"; transcript_id "AT3G28760.1"; exon_number "10"; FPKM "2.7081547308"; frac "0.682983"; conf_lo "1.981488"; conf_hi "3.434821"; cov "15.915183";
Chr3	Cufflinks	transcript	10796716	10803237	1000	+	.	gene_id "AT3G28770"; transcript_id "AT3G28770.1"; FPKM "0.1350758748"; frac "1.000000"; conf_lo "0.064861"; conf_hi "0.205290"; cov "0.791494"; full_read_support "no";
Chr3	Cufflinks	exon	10796716	10797057	1000	+	.	gene_id "AT3G28770"; transcript_id "AT3G28770.1"; exon_number "1"; FPKM "0.1350758748"; frac "1.000000"; conf_lo "0.064861"; conf_hi "0.205290"; cov "0.791494";
Chr3	Cufflinks	exon	10797253	10802790	1000	+	.	gene_id "AT3G28770"; transcript_id "AT3G28770.1"; exon_number "2"; FPKM "0.1350758748"; frac "1.000000"; conf_lo "0.064861"; conf_hi "0.205290"; cov "0.791494";
Chr3	Cufflinks	exon	10802872	10803237	1000	+	.	gene_id "AT3G28770"; transcript_id "AT3G28770.1"; exon_number "3"; FPKM "0.1350758748"; frac "1.000000"; conf_lo "0.064861"; conf_hi "0.205290"; cov "0.791494";
Chr3	Cufflinks	transcript	10805911	10808458	1	-	.	gene_id "AT3G28780"; transcript_id "AT3G28780.1"; FPKM "0.0000000000"; frac "0.000000"; conf_lo "0.000000"; conf_hi "0.000000"; cov "0.000000"; full_read_support "no";
Chr3	Cufflinks	exon	10805911	10807804	1	-	.	gene_id "AT3G28780"; transcript_id "AT3G28780.1"; exon_number "1"; FPKM "0.0000000000"; frac "0.000000"; conf_lo "0.000000"; conf_hi "0.000000"; cov "0.000000";
Chr3	Cufflinks	exon	10808019	10808458	1	-	.	gene_id "AT3G28780"; transcript_id "AT3G28780.1"; exon_number "2"; FPKM "0.0000000000"; frac "0.000000"; conf_lo "0.000000"; conf_hi "0.000000"; cov "0.000000";
Chr3	Cufflinks	transcript	10813331	10815699	1	-	.	gene_id "AT3G28790"; transcript_id "AT3G28790.1"; FPKM "0.0000000000"; frac "0.000000"; conf_lo "0.000000"; conf_hi "0.000000"; cov "0.000000"; full_read_support "no";
Chr3	Cufflinks	exon	10813331	10813837	1	-	.	gene_id "AT3G28790"; transcript_id "AT3G28790.1"; exon_number "1"; FPKM "0.0000000000"; frac "0.000000"; conf_lo "0.000000"; conf_hi "0.000000"; cov "0.000000";
Chr3	Cufflinks	exon	10813935	10815143	1	-	.	gene_id "AT3G28790"; transcript_id "AT3G28790.1"; exon_number "2"; FPKM "0.0000000000"; frac "0.000000"; conf_lo "0.000000"; conf_hi "0.000000"; cov "0.000000";
Chr3	Cufflinks	exon	10815232	10815699	1	-	.	gene_id "AT3G28790"; transcript_id "AT3G28790.1"; exon_number "3"; FPKM "0.0000000000"; frac "0.000000"; conf_lo "0.000000"; conf_hi "0.000000"; cov "0.000000";
Chr3	Cufflinks	transcript	10817053	10818113	1	-	.	gene_id "AT3G28800"; transcript_id "AT3G28800.1"; FPKM "0.0000000000"; frac "0.000000"; conf_lo "0.000000"; conf_hi "0.000000"; cov "0.000000"; full_read_support "no";
Chr3	Cufflinks	exon	10817053	10818113	1	-	.	gene_id "AT3G28800"; transcript_id "AT3G28800.1"; exon_number "1"; FPKM "0.0000000000"; frac "0.000000"; conf_lo "0.000000"; conf_hi "0.000000"; cov "0.000000";
Chr3	Cufflinks	transcript	10822471	10823941	1	-	.	gene_id "AT3G28810"; transcript_id "AT3G28810.1"; FPKM "0.0000000000"; frac "0.000000"; conf_lo "0.000000"; conf_hi "0.000000"; cov "0.000000"; full_read_support "no";
Chr3	Cufflinks	exon	10822471	10822734	1	-	.	gene_id "AT3G28810"; transcript_id "AT3G28810.1"; exon_number "1"; FPKM "0.0000000000"; frac "0.000000"; conf_lo "0.000000"; conf_hi "0.000000"; cov "0.000000";
Chr3	Cufflinks	exon	10822825	10823514	1	-	.	gene_id "AT3G28810"; transcript_id "AT3G28810.1"; exon_number "2"; FPKM "0.0000000000"; frac "0.000000"; conf_lo "0.000000"; conf_hi "0.000000"; cov "0.000000";
Chr3	Cufflinks	exon	10823591	10823941	1	-	.	gene_id "AT3G28810"; transcript_id "AT3G28810.1"; exon_number "3"; FPKM "0.0000000000"; frac "0.000000"; conf_lo "0.000000"; conf_hi "0.000000"; cov "0.000000";
Chr3	Cufflinks	transcript	10827647	10829396	1	+	.	gene_id "AT3G28820"; transcript_id "AT3G28820.1"; FPKM "0.0000000000"; frac "0.000000"; conf_lo "0.000000"; conf_hi "0.000000"; cov "0.000000"; full_read_support "no";
Chr3	Cufflinks	exon	10827647	10828064	1	+	.	gene_id "AT3G28820"; transcript_id "AT3G28820.1"; exon_number "1"; FPKM "0.0000000000"; frac "0.000000"; conf_lo "0.000000"; conf_hi "0.000000"; cov "0.000000";
Chr3	Cufflinks	exon	10828347	10829036	1	+	.	gene_id "AT3G28820"; transcript_id "AT3G28820.1"; exon_number "2"; FPKM "0.0000000000"; frac "0.000000"; conf_lo "0.000000"; conf_hi "0.000000"; cov "0.000000";
Chr3	Cufflinks	exon	10829133	10829396	1	+	.	gene_id "AT3G28820"; transcript_id "AT3G28820.1"; exon_number "3"; FPKM "0.0000000000"; frac "0.000000"; conf_lo "0.000000"; conf_hi "0.000000"; cov "0.000000";
Chr3	Cufflinks	transcript	10831168	10833284	1	+	.	gene_id "AT3G28830"; transcript_id "AT3G28830.1"; FPKM "0.0000000000"; frac "0.000000"; conf_lo "0.000000"; conf_hi "0.000000"; cov "0.000000"; full_read_support "no";
Chr3	Cufflinks	exon	10831168	10831586	1	+	.	gene_id "AT3G28830"; transcript_id "AT3G28830.1"; exon_number "1"; FPKM "0.0000000000"; frac "0.000000"; conf_lo "0.000000"; conf_hi "0.000000"; cov "0.000000";
Chr3	Cufflinks	exon	10831673	10832665	1	+	.	gene_id "AT3G28830"; transcript_id "AT3G28830.1"; exon_number "2"; FPKM "0.0000000000"; frac "0.000000"; conf_lo "0.000000"; conf_hi "0.000000"; cov "0.000000";
Chr3	Cufflinks	exon	10832748	10833284	1	+	.	gene_id "AT3G28830"; transcript_id "AT3G28830.1"; exon_number "3"; FPKM "0.0000000000"; frac "0.000000"; conf_lo "0.000000"; conf_hi "0.000000"; cov "0.000000";
Chr3	Cufflinks	transcript	10838409	10839946	1000	+	.	gene_id "AT3G28840"; transcript_id "AT3G28840.1"; FPKM "0.1226345857"; frac "1.000000"; conf_lo "0.000000"; conf_hi "0.289687"; cov "0.720694"; full_read_support "no";
Chr3	Cufflinks	exon	10838409	10838813	1000	+	.	gene_id "AT3G28840"; transcript_id "AT3G28840.1"; exon_number "1"; FPKM "0.1226345857"; frac "1.000000"; conf_lo "0.000000"; conf_hi "0.289687"; cov "0.720694";
Chr3	Cufflinks	exon	10838904	10839946	1000	+	.	gene_id "AT3G28840"; transcript_id "AT3G28840.1"; exon_number "2"; FPKM "0.1226345857"; frac "1.000000"; conf_lo "0.000000"; conf_hi "0.289687"; cov "0.720694";
Chr3	Cufflinks	transcript	10848669	10850122	1000	+	.	gene_id "AT3G28850"; transcript_id "AT3G28850.1"; FPKM "0.8136545963"; frac "1.000000"; conf_lo "0.449777"; conf_hi "1.177532"; cov "4.769701"; full_read_support "yes";
Chr3	Cufflinks	exon	10848669	10850122	1000	+	.	gene_id "AT3G28850"; transcript_id "AT3G28850.1"; exon_number "1"; FPKM "0.8136545963"; frac "1.000000"; conf_lo "0.449777"; conf_hi "1.177532"; cov "4.769701";
Chr3	Cufflinks	transcript	10853866	10854553	1	-	.	gene_id "AT3G28855"; transcript_id "AT3G28855.1"; FPKM "0.0000000000"; frac "0.000000"; conf_lo "0.000000"; conf_hi "0.000000"; cov "0.000000"; full_read_support "no";
Chr3	Cufflinks	exon	10853866	10854553	1	-	.	gene_id "AT3G28855"; transcript_id "AT3G28855.1"; exon_number "1"; FPKM "0.0000000000"; frac "0.000000"; conf_lo "0.000000"; conf_hi "0.000000"; cov "0.000000";
Chr3	Cufflinks	transcript	10855632	10856624	1000	-	.	gene_id "AT3G28857"; transcript_id "AT3G28857.1"; FPKM "1.0402707405"; frac "1.000000"; conf_lo "0.412964"; conf_hi "1.667578"; cov "6.098604"; full_read_support "yes";
Chr3	Cufflinks	exon	10855632	10855933	1000	-	.	gene_id "AT3G28857"; transcript_id "AT3G28857.1"; exon_number "1"; FPKM "1.0402707405"; frac "1.000000"; conf_lo "0.412964"; conf_hi "1.667578"; cov "6.098604";
Chr3	Cufflinks	exon	10856188	10856624	1000	-	.	gene_id "AT3G28857"; transcript_id "AT3G28857.1"; exon_number "2"; FPKM "1.0402707405"; frac "1.000000"; conf_lo "0.412964"; conf_hi "1.667578"; cov "6.098604";
Chr3	Cufflinks	transcript	10870038	10877506	1000	-	.	gene_id "CUFF.3776"; transcript_id "AT3G28860.1"; FPKM "21.3515215687"; frac "0.874459"; conf_lo "19.938275"; conf_hi "22.764768"; cov "125.345995"; full_read_support "yes";
Chr3	Cufflinks	exon	10870038	10871495	1000	-	.	gene_id "CUFF.3776"; transcript_id "AT3G28860.1"; exon_number "1"; FPKM "21.3515215687"; frac "0.874459"; conf_lo "19.938275"; conf_hi "22.764768"; cov "125.345995";
Chr3	Cufflinks	exon	10872589	10872830	1000	-	.	gene_id "CUFF.3776"; transcript_id "AT3G28860.1"; exon_number "2"; FPKM "21.3515215687"; frac "0.874459"; conf_lo "19.938275"; conf_hi "22.764768"; cov "125.345995";
Chr3	Cufflinks	exon	10872910	10873729	1000	-	.	gene_id "CUFF.3776"; transcript_id "AT3G28860.1"; exon_number "3"; FPKM "21.3515215687"; frac "0.874459"; conf_lo "19.938275"; conf_hi "22.764768"; cov "125.345995";
Chr3	Cufflinks	exon	10873812	10874035	1000	-	.	gene_id "CUFF.3776"; transcript_id "AT3G28860.1"; exon_number "4"; FPKM "21.3515215687"; frac "0.874459"; conf_lo "19.938275"; conf_hi "22.764768"; cov "125.345995";
Chr3	Cufflinks	exon	10874122	10874438	1000	-	.	gene_id "CUFF.3776"; transcript_id "AT3G28860.1"; exon_number "5"; FPKM "21.3515215687"; frac "0.874459"; conf_lo "19.938275"; conf_hi "22.764768"; cov "125.345995";
Chr3	Cufflinks	exon	10874533	10874792	1000	-	.	gene_id "CUFF.3776"; transcript_id "AT3G28860.1"; exon_number "6"; FPKM "21.3515215687"; frac "0.874459"; conf_lo "19.938275"; conf_hi "22.764768"; cov "125.345995";
Chr3	Cufflinks	exon	10875026	10875226	1000	-	.	gene_id "CUFF.3776"; transcript_id "AT3G28860.1"; exon_number "7"; FPKM "21.3515215687"; frac "0.874459"; conf_lo "19.938275"; conf_hi "22.764768"; cov "125.345995";
Chr3	Cufflinks	exon	10875845	10876020	1000	-	.	gene_id "CUFF.3776"; transcript_id "AT3G28860.1"; exon_number "8"; FPKM "21.3515215687"; frac "0.874459"; conf_lo "19.938275"; conf_hi "22.764768"; cov "125.345995";
Chr3	Cufflinks	exon	10876896	10876950	1000	-	.	gene_id "CUFF.3776"; transcript_id "AT3G28860.1"; exon_number "9"; FPKM "21.3515215687"; frac "0.874459"; conf_lo "19.938275"; conf_hi "22.764768"; cov "125.345995";
Chr3	Cufflinks	exon	10877032	10877506	1000	-	.	gene_id "CUFF.3776"; transcript_id "AT3G28860.1"; exon_number "10"; FPKM "21.3515215687"; frac "0.874459"; conf_lo "19.938275"; conf_hi "22.764768"; cov "125.345995";
Chr3	Cufflinks	transcript	10870206	10877527	149	-	.	gene_id "CUFF.3776"; transcript_id "CUFF.3776.2"; FPKM "3.1814059122"; frac "0.125541"; conf_lo "2.619144"; conf_hi "3.743668"; cov "18.676725"; full_read_support "yes";
Chr3	Cufflinks	exon	10870206	10871495	149	-	.	gene_id "CUFF.3776"; transcript_id "CUFF.3776.2"; exon_number "1"; FPKM "3.1814059122"; frac "0.125541"; conf_lo "2.619144"; conf_hi "3.743668"; cov "18.676725";
Chr3	Cufflinks	exon	10872589	10872830	149	-	.	gene_id "CUFF.3776"; transcript_id "CUFF.3776.2"; exon_number "2"; FPKM "3.1814059122"; frac "0.125541"; conf_lo "2.619144"; conf_hi "3.743668"; cov "18.676725";
Chr3	Cufflinks	exon	10872910	10873729	149	-	.	gene_id "CUFF.3776"; transcript_id "CUFF.3776.2"; exon_number "3"; FPKM "3.1814059122"; frac "0.125541"; conf_lo "2.619144"; conf_hi "3.743668"; cov "18.676725";
Chr3	Cufflinks	exon	10873812	10874035	149	-	.	gene_id "CUFF.3776"; transcript_id "CUFF.3776.2"; exon_number "4"; FPKM "3.1814059122"; frac "0.125541"; conf_lo "2.619144"; conf_hi "3.743668"; cov "18.676725";
Chr3	Cufflinks	exon	10874122	10874438	149	-	.	gene_id "CUFF.3776"; transcript_id "CUFF.3776.2"; exon_number "5"; FPKM "3.1814059122"; frac "0.125541"; conf_lo "2.619144"; conf_hi "3.743668"; cov "18.676725";
Chr3	Cufflinks	exon	10874533	10874792	149	-	.	gene_id "CUFF.3776"; transcript_id "CUFF.3776.2"; exon_number "6"; FPKM "3.1814059122"; frac "0.125541"; conf_lo "2.619144"; conf_hi "3.743668"; cov "18.676725";
Chr3	Cufflinks	exon	10875026	10875227	149	-	.	gene_id "CUFF.3776"; transcript_id "CUFF.3776.2"; exon_number "7"; FPKM "3.1814059122"; frac "0.125541"; conf_lo "2.619144"; conf_hi "3.743668"; cov "18.676725";
Chr3	Cufflinks	exon	10875846	10876020	149	-	.	gene_id "CUFF.3776"; transcript_id "CUFF.3776.2"; exon_number "8"; FPKM "3.1814059122"; frac "0.125541"; conf_lo "2.619144"; conf_hi "3.743668"; cov "18.676725";
Chr3	Cufflinks	exon	10876896	10876950	149	-	.	gene_id "CUFF.3776"; transcript_id "CUFF.3776.2"; exon_number "9"; FPKM "3.1814059122"; frac "0.125541"; conf_lo "2.619144"; conf_hi "3.743668"; cov "18.676725";
Chr3	Cufflinks	exon	10877032	10877527	149	-	.	gene_id "CUFF.3776"; transcript_id "CUFF.3776.2"; exon_number "10"; FPKM "3.1814059122"; frac "0.125541"; conf_lo "2.619144"; conf_hi "3.743668"; cov "18.676725";
Chr3	Cufflinks	transcript	10871745	10872112	1000	-	.	gene_id "CUFF.3778"; transcript_id "CUFF.3778.1"; FPKM "5.7355744854"; frac "1.000000"; conf_lo "3.100199"; conf_hi "8.370950"; cov "33.659303"; full_read_support "yes";
Chr3	Cufflinks	exon	10871745	10872112	1000	-	.	gene_id "CUFF.3778"; transcript_id "CUFF.3778.1"; exon_number "1"; FPKM "5.7355744854"; frac "1.000000"; conf_lo "3.100199"; conf_hi "8.370950"; cov "33.659303";
Chr3	Cufflinks	transcript	10880168	10889469	1000	-	.	gene_id "AT3G28865"; transcript_id "AT3G28865.1"; FPKM "0.0056080039"; frac "1.000000"; conf_lo "0.000000"; conf_hi "0.016824"; cov "0.032957"; full_read_support "yes";
Chr3	Cufflinks	exon	10880168	10889469	1000	-	.	gene_id "AT3G28865"; transcript_id "AT3G28865.1"; exon_number "1"; FPKM "0.0056080039"; frac "1.000000"; conf_lo "0.000000"; conf_hi "0.016824"; cov "0.032957";
Chr3	Cufflinks	transcript	10890355	10891839	1	+	.	gene_id "AT3G28870"; transcript_id "AT3G28870.1"; FPKM "0.0000000000"; frac "0.000000"; conf_lo "0.000000"; conf_hi "0.000000"; cov "0.000000"; full_read_support "no";
Chr3	Cufflinks	exon	10890355	10890727	1	+	.	gene_id "AT3G28870"; transcript_id "AT3G28870.1"; exon_number "1"; FPKM "0.0000000000"; frac "0.000000"; conf_lo "0.000000"; conf_hi "0.000000"; cov "0.000000";
Chr3	Cufflinks	exon	10890809	10890855	1	+	.	gene_id "AT3G28870"; transcript_id "AT3G28870.1"; exon_number "2"; FPKM "0.0000000000"; frac "0.000000"; conf_lo "0.000000"; conf_hi "0.000000"; cov "0.000000";
Chr3	Cufflinks	exon	10890956	10891356	1	+	.	gene_id "AT3G28870"; transcript_id "AT3G28870.1"; exon_number "3"; FPKM "0.0000000000"; frac "0.000000"; conf_lo "0.000000"; conf_hi "0.000000"; cov "0.000000";
Chr3	Cufflinks	exon	10891533	10891620	1	+	.	gene_id "AT3G28870"; transcript_id "AT3G28870.1"; exon_number "4"; FPKM "0.0000000000"; frac "0.000000"; conf_lo "0.000000"; conf_hi "0.000000"; cov "0.000000";
Chr3	Cufflinks	exon	10891681	10891839	1	+	.	gene_id "AT3G28870"; transcript_id "AT3G28870.1"; exon_number "5"; FPKM "0.0000000000"; frac "0.000000"; conf_lo "0.000000"; conf_hi "0.000000"; cov "0.000000";
Chr3	Cufflinks	transcript	10892435	10896074	1	+	.	gene_id "CUFF.3779"; transcript_id "AT3G28880.1"; FPKM "0.0000000000"; frac "0.000000"; conf_lo "0.000000"; conf_hi "0.044413"; cov "0.000000"; full_read_support "no";
Chr3	Cufflinks	exon	10892435	10892499	1	+	.	gene_id "CUFF.3779"; transcript_id "AT3G28880.1"; exon_number "1"; FPKM "0.0000000000"; frac "0.000000"; conf_lo "0.000000"; conf_hi "0.044413"; cov "0.000000";
Chr3	Cufflinks	exon	10892779	10893261	1	+	.	gene_id "CUFF.3779"; transcript_id "AT3G28880.1"; exon_number "2"; FPKM "0.0000000000"; frac "0.000000"; conf_lo "0.000000"; conf_hi "0.044413"; cov "0.000000";
Chr3	Cufflinks	exon	10893375	10893399	1	+	.	gene_id "CUFF.3779"; transcript_id "AT3G28880.1"; exon_number "3"; FPKM "0.0000000000"; frac "0.000000"; conf_lo "0.000000"; conf_hi "0.044413"; cov "0.000000";
Chr3	Cufflinks	exon	10893475	10893843	1	+	.	gene_id "CUFF.3779"; transcript_id "AT3G28880.1"; exon_number "4"; FPKM "0.0000000000"; frac "0.000000"; conf_lo "0.000000"; conf_hi "0.044413"; cov "0.000000";
Chr3	Cufflinks	exon	10893924	10894054	1	+	.	gene_id "CUFF.3779"; transcript_id "AT3G28880.1"; exon_number "5"; FPKM "0.0000000000"; frac "0.000000"; conf_lo "0.000000"; conf_hi "0.044413"; cov "0.000000";
Chr3	Cufflinks	exon	10894147	10894255	1	+	.	gene_id "CUFF.3779"; transcript_id "AT3G28880.1"; exon_number "6"; FPKM "0.0000000000"; frac "0.000000"; conf_lo "0.000000"; conf_hi "0.044413"; cov "0.000000";
Chr3	Cufflinks	exon	10894335	10894480	1	+	.	gene_id "CUFF.3779"; transcript_id "AT3G28880.1"; exon_number "7"; FPKM "0.0000000000"; frac "0.000000"; conf_lo "0.000000"; conf_hi "0.044413"; cov "0.000000";
Chr3	Cufflinks	exon	10894729	10895383	1	+	.	gene_id "CUFF.3779"; transcript_id "AT3G28880.1"; exon_number "8"; FPKM "0.0000000000"; frac "0.000000"; conf_lo "0.000000"; conf_hi "0.044413"; cov "0.000000";
Chr3	Cufflinks	exon	10895467	10895768	1	+	.	gene_id "CUFF.3779"; transcript_id "AT3G28880.1"; exon_number "9"; FPKM "0.0000000000"; frac "0.000000"; conf_lo "0.000000"; conf_hi "0.044413"; cov "0.000000";
Chr3	Cufflinks	exon	10895862	10896074	1	+	.	gene_id "CUFF.3779"; transcript_id "AT3G28880.1"; exon_number "10"; FPKM "0.0000000000"; frac "0.000000"; conf_lo "0.000000"; conf_hi "0.044413"; cov "0.000000";
Chr3	Cufflinks	transcript	10892602	10896111	1000	+	.	gene_id "CUFF.3779"; transcript_id "CUFF.3779.2"; FPKM "0.6911166352"; frac "0.453963"; conf_lo "0.434000"; conf_hi "0.948233"; cov "4.054481"; full_read_support "no";
Chr3	Cufflinks	exon	10892602	10893261	1000	+	.	gene_id "CUFF.3779"; transcript_id "CUFF.3779.2"; exon_number "1"; FPKM "0.6911166352"; frac "0.453963"; conf_lo "0.434000"; conf_hi "0.948233"; cov "4.054481";
Chr3	Cufflinks	exon	10893375	10893399	1000	+	.	gene_id "CUFF.3779"; transcript_id "CUFF.3779.2"; exon_number "2"; FPKM "0.6911166352"; frac "0.453963"; conf_lo "0.434000"; conf_hi "0.948233"; cov "4.054481";
Chr3	Cufflinks	exon	10893475	10893843	1000	+	.	gene_id "CUFF.3779"; transcript_id "CUFF.3779.2"; exon_number "3"; FPKM "0.6911166352"; frac "0.453963"; conf_lo "0.434000"; conf_hi "0.948233"; cov "4.054481";
Chr3	Cufflinks	exon	10893924	10894054	1000	+	.	gene_id "CUFF.3779"; transcript_id "CUFF.3779.2"; exon_number "4"; FPKM "0.6911166352"; frac "0.453963"; conf_lo "0.434000"; conf_hi "0.948233"; cov "4.054481";
Chr3	Cufflinks	exon	10894147	10894255	1000	+	.	gene_id "CUFF.3779"; transcript_id "CUFF.3779.2"; exon_number "5"; FPKM "0.6911166352"; frac "0.453963"; conf_lo "0.434000"; conf_hi "0.948233"; cov "4.054481";
Chr3	Cufflinks	exon	10894335	10894480	1000	+	.	gene_id "CUFF.3779"; transcript_id "CUFF.3779.2"; exon_number "6"; FPKM "0.6911166352"; frac "0.453963"; conf_lo "0.434000"; conf_hi "0.948233"; cov "4.054481";
Chr3	Cufflinks	exon	10894729	10895383	1000	+	.	gene_id "CUFF.3779"; transcript_id "CUFF.3779.2"; exon_number "7"; FPKM "0.6911166352"; frac "0.453963"; conf_lo "0.434000"; conf_hi "0.948233"; cov "4.054481";
Chr3	Cufflinks	exon	10895467	10895768	1000	+	.	gene_id "CUFF.3779"; transcript_id "CUFF.3779.2"; exon_number "8"; FPKM "0.6911166352"; frac "0.453963"; conf_lo "0.434000"; conf_hi "0.948233"; cov "4.054481";
Chr3	Cufflinks	exon	10895862	10896111	1000	+	.	gene_id "CUFF.3779"; transcript_id "CUFF.3779.2"; exon_number "9"; FPKM "0.6911166352"; frac "0.453963"; conf_lo "0.434000"; conf_hi "0.948233"; cov "4.054481";
Chr3	Cufflinks	transcript	10894587	10896111	708	+	.	gene_id "CUFF.3779"; transcript_id "CUFF.3779.3"; FPKM "0.4898868139"; frac "0.140371"; conf_lo "0.132129"; conf_hi "0.847644"; cov "2.873953"; full_read_support "no";
Chr3	Cufflinks	exon	10894587	10894642	708	+	.	gene_id "CUFF.3779"; transcript_id "CUFF.3779.3"; exon_number "1"; FPKM "0.4898868139"; frac "0.140371"; conf_lo "0.132129"; conf_hi "0.847644"; cov "2.873953";
Chr3	Cufflinks	exon	10894725	10895383	708	+	.	gene_id "CUFF.3779"; transcript_id "CUFF.3779.3"; exon_number "2"; FPKM "0.4898868139"; frac "0.140371"; conf_lo "0.132129"; conf_hi "0.847644"; cov "2.873953";
Chr3	Cufflinks	exon	10895467	10895768	708	+	.	gene_id "CUFF.3779"; transcript_id "CUFF.3779.3"; exon_number "3"; FPKM "0.4898868139"; frac "0.140371"; conf_lo "0.132129"; conf_hi "0.847644"; cov "2.873953";
Chr3	Cufflinks	exon	10895862	10896111	708	+	.	gene_id "CUFF.3779"; transcript_id "CUFF.3779.3"; exon_number "4"; FPKM "0.4898868139"; frac "0.140371"; conf_lo "0.132129"; conf_hi "0.847644"; cov "2.873953";
Chr3	Cufflinks	transcript	10895977	10898841	1000	-	.	gene_id "CUFF.3780"; transcript_id "AT3G28890.1"; FPKM "0.7220046197"; frac "0.405666"; conf_lo "0.450511"; conf_hi "0.993498"; cov "4.235687"; full_read_support "no";
Chr3	Cufflinks	exon	10895977	10896129	1000	-	.	gene_id "CUFF.3780"; transcript_id "AT3G28890.1"; exon_number "1"; FPKM "0.7220046197"; frac "0.405666"; conf_lo "0.450511"; conf_hi "0.993498"; cov "4.235687";
Chr3	Cufflinks	exon	10896702	10898841	1000	-	.	gene_id "CUFF.3780"; transcript_id "AT3G28890.1"; exon_number "2"; FPKM "0.7220046197"; frac "0.405666"; conf_lo "0.450511"; conf_hi "0.993498"; cov "4.235687";
Chr3	Cufflinks	transcript	10896289	10898841	1	-	.	gene_id "CUFF.3780"; transcript_id "AT3G28890.2"; FPKM "0.0000000000"; frac "0.000000"; conf_lo "0.000000"; conf_hi "0.048118"; cov "0.000000"; full_read_support "no";
Chr3	Cufflinks	exon	10896289	10896469	1	-	.	gene_id "CUFF.3780"; transcript_id "AT3G28890.2"; exon_number "1"; FPKM "0.0000000000"; frac "0.000000"; conf_lo "0.000000"; conf_hi "0.048118"; cov "0.000000";
Chr3	Cufflinks	exon	10896702	10898841	1	-	.	gene_id "CUFF.3780"; transcript_id "AT3G28890.2"; exon_number "2"; FPKM "0.0000000000"; frac "0.000000"; conf_lo "0.000000"; conf_hi "0.048118"; cov "0.000000";
Chr3	Cufflinks	transcript	10902327	10902515	1	+	.	gene_id "AT3G28899"; transcript_id "AT3G28899.1"; FPKM "0.0000000000"; frac "0.000000"; conf_lo "0.000000"; conf_hi "0.000000"; cov "0.000000"; full_read_support "no";
Chr3	Cufflinks	exon	10902327	10902515	1	+	.	gene_id "AT3G28899"; transcript_id "AT3G28899.1"; exon_number "1"; FPKM "0.0000000000"; frac "0.000000"; conf_lo "0.000000"; conf_hi "0.000000"; cov "0.000000";
Chr3	Cufflinks	transcript	10902647	10904458	1000	-	.	gene_id "CUFF.3781"; transcript_id "AT3G28900.1"; FPKM "160.0827794790"; frac "1.000000"; conf_lo "149.024644"; conf_hi "171.140915"; cov "939.227654"; full_read_support "yes";
Chr3	Cufflinks	exon	10902647	10902957	1000	-	.	gene_id "CUFF.3781"; transcript_id "AT3G28900.1"; exon_number "1"; FPKM "160.0827794790"; frac "1.000000"; conf_lo "149.024644"; conf_hi "171.140915"; cov "939.227654";
Chr3	Cufflinks	exon	10903037	10903146	1000	-	.	gene_id "CUFF.3781"; transcript_id "AT3G28900.1"; exon_number "2"; FPKM "160.0827794790"; frac "1.000000"; conf_lo "149.024644"; conf_hi "171.140915"; cov "939.227654";
Chr3	Cufflinks	exon	10904150	10904229	1000	-	.	gene_id "CUFF.3781"; transcript_id "AT3G28900.1"; exon_number "3"; FPKM "160.0827794790"; frac "1.000000"; conf_lo "149.024644"; conf_hi "171.140915"; cov "939.227654";
Chr3	Cufflinks	exon	10904337	10904458	1000	-	.	gene_id "CUFF.3781"; transcript_id "AT3G28900.1"; exon_number "4"; FPKM "160.0827794790"; frac "1.000000"; conf_lo "149.024644"; conf_hi "171.140915"; cov "939.227654";
Chr3	Cufflinks	transcript	10911157	10913190	593	+	.	gene_id "CUFF.3782"; transcript_id "AT3G28910.1"; FPKM "9.1874056952"; frac "0.813854"; conf_lo "7.898845"; conf_hi "10.475967"; cov "53.943704"; full_read_support "yes";
Chr3	Cufflinks	exon	10911157	10911575	593	+	.	gene_id "CUFF.3782"; transcript_id "AT3G28910.1"; exon_number "1"; FPKM "9.1874056952"; frac "0.813854"; conf_lo "7.898845"; conf_hi "10.475967"; cov "53.943704";
Chr3	Cufflinks	exon	10911902	10912031	593	+	.	gene_id "CUFF.3782"; transcript_id "AT3G28910.1"; exon_number "2"; FPKM "9.1874056952"; frac "0.813854"; conf_lo "7.898845"; conf_hi "10.475967"; cov "53.943704";
Chr3	Cufflinks	exon	10912148	10913190	593	+	.	gene_id "CUFF.3782"; transcript_id "AT3G28910.1"; exon_number "3"; FPKM "9.1874056952"; frac "0.813854"; conf_lo "7.898845"; conf_hi "10.475967"; cov "53.943704";
Chr3	Cufflinks	transcript	10911157	10911544	1000	+	.	gene_id "CUFF.3782"; transcript_id "CUFF.3782.2"; FPKM "15.4818182296"; frac "0.186146"; conf_lo "10.502648"; conf_hi "20.460988"; cov "90.901245"; full_read_support "yes";
Chr3	Cufflinks	exon	10911157	10911544	1000	+	.	gene_id "CUFF.3782"; transcript_id "CUFF.3782.2"; exon_number "1"; FPKM "15.4818182296"; frac "0.186146"; conf_lo "10.502648"; conf_hi "20.460988"; cov "90.901245";
Chr3	Cufflinks	transcript	10917551	10922630	1	-	.	gene_id "AT3G28915"; transcript_id "AT3G28915.1"; FPKM "0.0000000000"; frac "0.000000"; conf_lo "0.000000"; conf_hi "0.000000"; cov "0.000000"; full_read_support "no";
Chr3	Cufflinks	exon	10917551	10922630	1	-	.	gene_id "AT3G28915"; transcript_id "AT3G28915.1"; exon_number "1"; FPKM "0.0000000000"; frac "0.000000"; conf_lo "0.000000"; conf_hi "0.000000"; cov "0.000000";
Chr3	Cufflinks	transcript	10924817	10925640	1	+	.	gene_id "AT3G28917"; transcript_id "AT3G28917.1"; FPKM "0.0000000000"; frac "0.000000"; conf_lo "0.000000"; conf_hi "0.000000"; cov "0.000000"; full_read_support "no";
Chr3	Cufflinks	exon	10924817	10925640	1	+	.	gene_id "AT3G28917"; transcript_id "AT3G28917.1"; exon_number "1"; FPKM "0.0000000000"; frac "0.000000"; conf_lo "0.000000"; conf_hi "0.000000"; cov "0.000000";
Chr3	Cufflinks	transcript	10932966	10933058	1	+	.	gene_id "AT3G28918"; transcript_id "AT3G28918.1"; FPKM "0.0000000000"; frac "0.000000"; conf_lo "0.000000"; conf_hi "0.000000"; cov "0.000000"; full_read_support "no";
Chr3	Cufflinks	exon	10932966	10933058	1	+	.	gene_id "AT3G28918"; transcript_id "AT3G28918.1"; exon_number "1"; FPKM "0.0000000000"; frac "0.000000"; conf_lo "0.000000"; conf_hi "0.000000"; cov "0.000000";
Chr3	Cufflinks	transcript	10940446	10941833	1000	-	.	gene_id "CUFF.3783"; transcript_id "AT3G28920.1"; FPKM "12.3241728239"; frac "1.000000"; conf_lo "10.768770"; conf_hi "13.879575"; cov "72.318567"; full_read_support "yes";
Chr3	Cufflinks	exon	10940446	10941833	1000	-	.	gene_id "CUFF.3783"; transcript_id "AT3G28920.1"; exon_number "1"; FPKM "12.3241728239"; frac "1.000000"; conf_lo "10.768770"; conf_hi "13.879575"; cov "72.318567";
Chr3	Cufflinks	transcript	10954202	10954708	1	+	.	gene_id "AT3G28923"; transcript_id "AT3G28923.1"; FPKM "0.0000000000"; frac "0.000000"; conf_lo "0.000000"; conf_hi "0.000000"; cov "0.000000"; full_read_support "no";
Chr3	Cufflinks	exon	10954202	10954708	1	+	.	gene_id "AT3G28923"; transcript_id "AT3G28923.1"; exon_number "1"; FPKM "0.0000000000"; frac "0.000000"; conf_lo "0.000000"; conf_hi "0.000000"; cov "0.000000";
Chr3	Cufflinks	transcript	10957887	10959581	1	+	.	gene_id "AT3G28925"; transcript_id "AT3G28925.1"; FPKM "0.0000000000"; frac "0.000000"; conf_lo "0.000000"; conf_hi "0.000000"; cov "0.000000"; full_read_support "no";
Chr3	Cufflinks	exon	10957887	10957923	1	+	.	gene_id "AT3G28925"; transcript_id "AT3G28925.1"; exon_number "1"; FPKM "0.0000000000"; frac "0.000000"; conf_lo "0.000000"; conf_hi "0.000000"; cov "0.000000";
Chr3	Cufflinks	exon	10958041	10958114	1	+	.	gene_id "AT3G28925"; transcript_id "AT3G28925.1"; exon_number "2"; FPKM "0.0000000000"; frac "0.000000"; conf_lo "0.000000"; conf_hi "0.000000"; cov "0.000000";
Chr3	Cufflinks	exon	10958330	10958426	1	+	.	gene_id "AT3G28925"; transcript_id "AT3G28925.1"; exon_number "3"; FPKM "0.0000000000"; frac "0.000000"; conf_lo "0.000000"; conf_hi "0.000000"; cov "0.000000";
Chr3	Cufflinks	exon	10958533	10958619	1	+	.	gene_id "AT3G28925"; transcript_id "AT3G28925.1"; exon_number "4"; FPKM "0.0000000000"; frac "0.000000"; conf_lo "0.000000"; conf_hi "0.000000"; cov "0.000000";
Chr3	Cufflinks	exon	10958680	10958793	1	+	.	gene_id "AT3G28925"; transcript_id "AT3G28925.1"; exon_number "5"; FPKM "0.0000000000"; frac "0.000000"; conf_lo "0.000000"; conf_hi "0.000000"; cov "0.000000";
Chr3	Cufflinks	exon	10958834	10958879	1	+	.	gene_id "AT3G28925"; transcript_id "AT3G28925.1"; exon_number "6"; FPKM "0.0000000000"; frac "0.000000"; conf_lo "0.000000"; conf_hi "0.000000"; cov "0.000000";
Chr3	Cufflinks	exon	10959293	10959581	1	+	.	gene_id "AT3G28925"; transcript_id "AT3G28925.1"; exon_number "7"; FPKM "0.0000000000"; frac "0.000000"; conf_lo "0.000000"; conf_hi "0.000000"; cov "0.000000";
Chr3	Cufflinks	transcript	10959686	10960808	316	-	.	gene_id "CUFF.3784"; transcript_id "AT3G28930.1"; FPKM "41.4677297140"; frac "0.236763"; conf_lo "37.298235"; conf_hi "45.637225"; cov "243.463237"; full_read_support "yes";
Chr3	Cufflinks	exon	10959686	10960027	316	-	.	gene_id "CUFF.3784"; transcript_id "AT3G28930.1"; exon_number "1"; FPKM "41.4677297140"; frac "0.236763"; conf_lo "37.298235"; conf_hi "45.637225"; cov "243.463237";
Chr3	Cufflinks	exon	10960118	10960201	316	-	.	gene_id "CUFF.3784"; transcript_id "AT3G28930.1"; exon_number "2"; FPKM "41.4677297140"; frac "0.236763"; conf_lo "37.298235"; conf_hi "45.637225"; cov "243.463237";
Chr3	Cufflinks	exon	10960286	10960378	316	-	.	gene_id "CUFF.3784"; transcript_id "AT3G28930.1"; exon_number "3"; FPKM "41.4677297140"; frac "0.236763"; conf_lo "37.298235"; conf_hi "45.637225"; cov "243.463237";
Chr3	Cufflinks	exon	10960448	10960520	316	-	.	gene_id "CUFF.3784"; transcript_id "AT3G28930.1"; exon_number "4"; FPKM "41.4677297140"; frac "0.236763"; conf_lo "37.298235"; conf_hi "45.637225"; cov "243.463237";
Chr3	Cufflinks	exon	10960604	10960808	316	-	.	gene_id "CUFF.3784"; transcript_id "AT3G28930.1"; exon_number "5"; FPKM "41.4677297140"; frac "0.236763"; conf_lo "37.298235"; conf_hi "45.637225"; cov "243.463237";
Chr3	Cufflinks	transcript	10968100	10969387	1000	-	.	gene_id "CUFF.3784"; transcript_id "AT3G28940.1"; FPKM "130.8314296647"; frac "0.763237"; conf_lo "122.244521"; conf_hi "139.418338"; cov "768.130872"; full_read_support "yes";
Chr3	Cufflinks	exon	10968100	10968458	1000	-	.	gene_id "CUFF.3784"; transcript_id "AT3G28940.1"; exon_number "1"; FPKM "130.8314296647"; frac "0.763237"; conf_lo "122.244521"; conf_hi "139.418338"; cov "768.130872";
Chr3	Cufflinks	exon	10968534	10968617	1000	-	.	gene_id "CUFF.3784"; transcript_id "AT3G28940.1"; exon_number "2"; FPKM "130.8314296647"; frac "0.763237"; conf_lo "122.244521"; conf_hi "139.418338"; cov "768.130872";
Chr3	Cufflinks	exon	10968705	10968797	1000	-	.	gene_id "CUFF.3784"; transcript_id "AT3G28940.1"; exon_number "3"; FPKM "130.8314296647"; frac "0.763237"; conf_lo "122.244521"; conf_hi "139.418338"; cov "768.130872";
Chr3	Cufflinks	exon	10969008	10969080	1000	-	.	gene_id "CUFF.3784"; transcript_id "AT3G28940.1"; exon_number "4"; FPKM "130.8314296647"; frac "0.763237"; conf_lo "122.244521"; conf_hi "139.418338"; cov "768.130872";
Chr3	Cufflinks	exon	10969187	10969387	1000	-	.	gene_id "CUFF.3784"; transcript_id "AT3G28940.1"; exon_number "5"; FPKM "130.8314296647"; frac "0.763237"; conf_lo "122.244521"; conf_hi "139.418338"; cov "768.130872";
Chr3	Cufflinks	transcript	10963397	10964703	1000	-	.	gene_id "CUFF.3785"; transcript_id "CUFF.3785.1"; FPKM "1.5766644803"; frac "1.000000"; conf_lo "0.812126"; conf_hi "2.341203"; cov "9.262251"; full_read_support "yes";
Chr3	Cufflinks	exon	10963397	10963625	1000	-	.	gene_id "CUFF.3785"; transcript_id "CUFF.3785.1"; exon_number "1"; FPKM "1.5766644803"; frac "1.000000"; conf_lo "0.812126"; conf_hi "2.341203"; cov "9.262251";
Chr3	Cufflinks	exon	10963723	10963947	1000	-	.	gene_id "CUFF.3785"; transcript_id "CUFF.3785.1"; exon_number "2"; FPKM "1.5766644803"; frac "1.000000"; conf_lo "0.812126"; conf_hi "2.341203"; cov "9.262251";
Chr3	Cufflinks	exon	10964049	10964116	1000	-	.	gene_id "CUFF.3785"; transcript_id "CUFF.3785.1"; exon_number "3"; FPKM "1.5766644803"; frac "1.000000"; conf_lo "0.812126"; conf_hi "2.341203"; cov "9.262251";
Chr3	Cufflinks	exon	10964247	10964369	1000	-	.	gene_id "CUFF.3785"; transcript_id "CUFF.3785.1"; exon_number "4"; FPKM "1.5766644803"; frac "1.000000"; conf_lo "0.812126"; conf_hi "2.341203"; cov "9.262251";
Chr3	Cufflinks	exon	10964479	10964593	1000	-	.	gene_id "CUFF.3785"; transcript_id "CUFF.3785.1"; exon_number "5"; FPKM "1.5766644803"; frac "1.000000"; conf_lo "0.812126"; conf_hi "2.341203"; cov "9.262251";
Chr3	Cufflinks	exon	10964682	10964703	1000	-	.	gene_id "CUFF.3785"; transcript_id "CUFF.3785.1"; exon_number "6"; FPKM "1.5766644803"; frac "1.000000"; conf_lo "0.812126"; conf_hi "2.341203"; cov "9.262251";
Chr3	Cufflinks	transcript	10970273	10975947	1000	-	.	gene_id "AT3G28945"; transcript_id "AT3G28945.1"; FPKM "0.6712253686"; frac "1.000000"; conf_lo "0.510331"; conf_hi "0.832120"; cov "3.937510"; full_read_support "yes";
Chr3	Cufflinks	exon	10970273	10975947	1000	-	.	gene_id "AT3G28945"; transcript_id "AT3G28945.1"; exon_number "1"; FPKM "0.6712253686"; frac "1.000000"; conf_lo "0.510331"; conf_hi "0.832120"; cov "3.937510";
Chr3	Cufflinks	transcript	10976108	10977492	1000	-	.	gene_id "CUFF.3786"; transcript_id "AT3G28950.1"; FPKM "13.2219388348"; frac "1.000000"; conf_lo "11.121584"; conf_hi "15.322293"; cov "77.670937"; full_read_support "yes";
Chr3	Cufflinks	exon	10976108	10976484	1000	-	.	gene_id "CUFF.3786"; transcript_id "AT3G28950.1"; exon_number "1"; FPKM "13.2219388348"; frac "1.000000"; conf_lo "11.121584"; conf_hi "15.322293"; cov "77.670937";
Chr3	Cufflinks	exon	10976734	10976817	1000	-	.	gene_id "CUFF.3786"; transcript_id "AT3G28950.1"; exon_number "2"; FPKM "13.2219388348"; frac "1.000000"; conf_lo "11.121584"; conf_hi "15.322293"; cov "77.670937";
Chr3	Cufflinks	exon	10976917	10977009	1000	-	.	gene_id "CUFF.3786"; transcript_id "AT3G28950.1"; exon_number "3"; FPKM "13.2219388348"; frac "1.000000"; conf_lo "11.121584"; conf_hi "15.322293"; cov "77.670937";
Chr3	Cufflinks	exon	10977103	10977175	1000	-	.	gene_id "CUFF.3786"; transcript_id "AT3G28950.1"; exon_number "4"; FPKM "13.2219388348"; frac "1.000000"; conf_lo "11.121584"; conf_hi "15.322293"; cov "77.670937";
Chr3	Cufflinks	exon	10977249	10977492	1000	-	.	gene_id "CUFF.3786"; transcript_id "AT3G28950.1"; exon_number "5"; FPKM "13.2219388348"; frac "1.000000"; conf_lo "11.121584"; conf_hi "15.322293"; cov "77.670937";
Chr3	Cufflinks	transcript	10978068	10978935	1	-	.	gene_id "CUFF.3787"; transcript_id "AT3G28955.1"; FPKM "0.0000000000"; frac "0.000000"; conf_lo "0.000000"; conf_hi "0.000000"; cov "0.000000"; full_read_support "no";
Chr3	Cufflinks	exon	10978068	10978935	1	-	.	gene_id "CUFF.3787"; transcript_id "AT3G28955.1"; exon_number "1"; FPKM "0.0000000000"; frac "0.000000"; conf_lo "0.000000"; conf_hi "0.000000"; cov "0.000000";
Chr3	Cufflinks	transcript	10980606	10982722	1000	-	.	gene_id "CUFF.3788"; transcript_id "CUFF.3788.1"; FPKM "2.0665799061"; frac "0.326450"; conf_lo "1.082243"; conf_hi "3.050917"; cov "12.118351"; full_read_support "yes";
Chr3	Cufflinks	exon	10980606	10980932	1000	-	.	gene_id "CUFF.3788"; transcript_id "CUFF.3788.1"; exon_number "1"; FPKM "2.0665799061"; frac "0.326450"; conf_lo "1.082243"; conf_hi "3.050917"; cov "12.118351";
Chr3	Cufflinks	exon	10981035	10981187	1000	-	.	gene_id "CUFF.3788"; transcript_id "CUFF.3788.1"; exon_number "2"; FPKM "2.0665799061"; frac "0.326450"; conf_lo "1.082243"; conf_hi "3.050917"; cov "12.118351";
Chr3	Cufflinks	exon	10981264	10981381	1000	-	.	gene_id "CUFF.3788"; transcript_id "CUFF.3788.1"; exon_number "3"; FPKM "2.0665799061"; frac "0.326450"; conf_lo "1.082243"; conf_hi "3.050917"; cov "12.118351";
Chr3	Cufflinks	exon	10982187	10982241	1000	-	.	gene_id "CUFF.3788"; transcript_id "CUFF.3788.1"; exon_number "4"; FPKM "2.0665799061"; frac "0.326450"; conf_lo "1.082243"; conf_hi "3.050917"; cov "12.118351";
Chr3	Cufflinks	exon	10982572	10982722	1000	-	.	gene_id "CUFF.3788"; transcript_id "CUFF.3788.1"; exon_number "5"; FPKM "2.0665799061"; frac "0.326450"; conf_lo "1.082243"; conf_hi "3.050917"; cov "12.118351";
Chr3	Cufflinks	transcript	10980606	10982725	869	-	.	gene_id "CUFF.3788"; transcript_id "CUFF.3788.2"; FPKM "1.7965811464"; frac "0.347617"; conf_lo "0.979731"; conf_hi "2.613432"; cov "10.535088"; full_read_support "yes";
Chr3	Cufflinks	exon	10980606	10980933	869	-	.	gene_id "CUFF.3788"; transcript_id "CUFF.3788.2"; exon_number "1"; FPKM "1.7965811464"; frac "0.347617"; conf_lo "0.979731"; conf_hi "2.613432"; cov "10.535088";
Chr3	Cufflinks	exon	10981036	10981189	869	-	.	gene_id "CUFF.3788"; transcript_id "CUFF.3788.2"; exon_number "2"; FPKM "1.7965811464"; frac "0.347617"; conf_lo "0.979731"; conf_hi "2.613432"; cov "10.535088";
Chr3	Cufflinks	exon	10981265	10981381	869	-	.	gene_id "CUFF.3788"; transcript_id "CUFF.3788.2"; exon_number "3"; FPKM "1.7965811464"; frac "0.347617"; conf_lo "0.979731"; conf_hi "2.613432"; cov "10.535088";
Chr3	Cufflinks	exon	10981462	10981593	869	-	.	gene_id "CUFF.3788"; transcript_id "CUFF.3788.2"; exon_number "4"; FPKM "1.7965811464"; frac "0.347617"; conf_lo "0.979731"; conf_hi "2.613432"; cov "10.535088";
Chr3	Cufflinks	exon	10982187	10982241	869	-	.	gene_id "CUFF.3788"; transcript_id "CUFF.3788.2"; exon_number "5"; FPKM "1.7965811464"; frac "0.347617"; conf_lo "0.979731"; conf_hi "2.613432"; cov "10.535088";
Chr3	Cufflinks	exon	10982572	10982725	869	-	.	gene_id "CUFF.3788"; transcript_id "CUFF.3788.2"; exon_number "6"; FPKM "1.7965811464"; frac "0.347617"; conf_lo "0.979731"; conf_hi "2.613432"; cov "10.535088";
Chr3	Cufflinks	transcript	10980606	10982571	659	-	.	gene_id "CUFF.3788"; transcript_id "CUFF.3788.3"; FPKM "1.3626187637"; frac "0.325933"; conf_lo "0.680953"; conf_hi "2.044285"; cov "7.990348"; full_read_support "yes";
Chr3	Cufflinks	exon	10980606	10980932	659	-	.	gene_id "CUFF.3788"; transcript_id "CUFF.3788.3"; exon_number "1"; FPKM "1.3626187637"; frac "0.325933"; conf_lo "0.680953"; conf_hi "2.044285"; cov "7.990348";
Chr3	Cufflinks	exon	10981035	10981187	659	-	.	gene_id "CUFF.3788"; transcript_id "CUFF.3788.3"; exon_number "2"; FPKM "1.3626187637"; frac "0.325933"; conf_lo "0.680953"; conf_hi "2.044285"; cov "7.990348";
Chr3	Cufflinks	exon	10981264	10981381	659	-	.	gene_id "CUFF.3788"; transcript_id "CUFF.3788.3"; exon_number "3"; FPKM "1.3626187637"; frac "0.325933"; conf_lo "0.680953"; conf_hi "2.044285"; cov "7.990348";
Chr3	Cufflinks	exon	10981462	10981593	659	-	.	gene_id "CUFF.3788"; transcript_id "CUFF.3788.3"; exon_number "4"; FPKM "1.3626187637"; frac "0.325933"; conf_lo "0.680953"; conf_hi "2.044285"; cov "7.990348";
Chr3	Cufflinks	exon	10982187	10982571	659	-	.	gene_id "CUFF.3788"; transcript_id "CUFF.3788.3"; exon_number "5"; FPKM "1.3626187637"; frac "0.325933"; conf_lo "0.680953"; conf_hi "2.044285"; cov "7.990348";
Chr3	Cufflinks	transcript	10980700	10982244	1	-	.	gene_id "CUFF.3788"; transcript_id "AT3G28956.1"; FPKM "0.0000000000"; frac "0.000000"; conf_lo "0.000000"; conf_hi "0.223018"; cov "0.000000"; full_read_support "no";
Chr3	Cufflinks	exon	10980700	10980932	1	-	.	gene_id "CUFF.3788"; transcript_id "AT3G28956.1"; exon_number "1"; FPKM "0.0000000000"; frac "0.000000"; conf_lo "0.000000"; conf_hi "0.223018"; cov "0.000000";
Chr3	Cufflinks	exon	10981035	10981187	1	-	.	gene_id "CUFF.3788"; transcript_id "AT3G28956.1"; exon_number "2"; FPKM "0.0000000000"; frac "0.000000"; conf_lo "0.000000"; conf_hi "0.223018"; cov "0.000000";
Chr3	Cufflinks	exon	10981264	10981381	1	-	.	gene_id "CUFF.3788"; transcript_id "AT3G28956.1"; exon_number "3"; FPKM "0.0000000000"; frac "0.000000"; conf_lo "0.000000"; conf_hi "0.223018"; cov "0.000000";
Chr3	Cufflinks	exon	10981499	10981593	1	-	.	gene_id "CUFF.3788"; transcript_id "AT3G28956.1"; exon_number "4"; FPKM "0.0000000000"; frac "0.000000"; conf_lo "0.000000"; conf_hi "0.223018"; cov "0.000000";
Chr3	Cufflinks	exon	10982187	10982244	1	-	.	gene_id "CUFF.3788"; transcript_id "AT3G28956.1"; exon_number "5"; FPKM "0.0000000000"; frac "0.000000"; conf_lo "0.000000"; conf_hi "0.223018"; cov "0.000000";
Chr3	Cufflinks	transcript	10982706	10983532	1	+	.	gene_id "AT3G28958"; transcript_id "AT3G28958.1"; FPKM "0.0000000000"; frac "0.000000"; conf_lo "0.000000"; conf_hi "0.193366"; cov "0.000000"; full_read_support "no";
Chr3	Cufflinks	exon	10982706	10982831	1	+	.	gene_id "AT3G28958"; transcript_id "AT3G28958.1"; exon_number "1"; FPKM "0.0000000000"; frac "0.000000"; conf_lo "0.000000"; conf_hi "0.193366"; cov "0.000000";
Chr3	Cufflinks	exon	10982913	10983090	1	+	.	gene_id "AT3G28958"; transcript_id "AT3G28958.1"; exon_number "2"; FPKM "0.0000000000"; frac "0.000000"; conf_lo "0.000000"; conf_hi "0.193366"; cov "0.000000";
Chr3	Cufflinks	exon	10983175	10983300	1	+	.	gene_id "AT3G28958"; transcript_id "AT3G28958.1"; exon_number "3"; FPKM "0.0000000000"; frac "0.000000"; conf_lo "0.000000"; conf_hi "0.193366"; cov "0.000000";
Chr3	Cufflinks	exon	10983435	10983532	1	+	.	gene_id "AT3G28958"; transcript_id "AT3G28958.1"; exon_number "4"; FPKM "0.0000000000"; frac "0.000000"; conf_lo "0.000000"; conf_hi "0.193366"; cov "0.000000";
Chr3	Cufflinks	transcript	10984245	10985767	1000	-	.	gene_id "CUFF.3789"; transcript_id "AT3G28960.1"; FPKM "0.5010672371"; frac "1.000000"; conf_lo "0.168697"; conf_hi "0.833438"; cov "2.944653"; full_read_support "no";
Chr3	Cufflinks	exon	10984245	10984763	1000	-	.	gene_id "CUFF.3789"; transcript_id "AT3G28960.1"; exon_number "1"; FPKM "0.5010672371"; frac "1.000000"; conf_lo "0.168697"; conf_hi "0.833438"; cov "2.944653";
Chr3	Cufflinks	exon	10984994	10985601	1000	-	.	gene_id "CUFF.3789"; transcript_id "AT3G28960.1"; exon_number "2"; FPKM "0.5010672371"; frac "1.000000"; conf_lo "0.168697"; conf_hi "0.833438"; cov "2.944653";
Chr3	Cufflinks	exon	10985677	10985767	1000	-	.	gene_id "CUFF.3789"; transcript_id "AT3G28960.1"; exon_number "3"; FPKM "0.5010672371"; frac "1.000000"; conf_lo "0.168697"; conf_hi "0.833438"; cov "2.944653";
Chr3	Cufflinks	transcript	10987787	10989921	1000	-	.	gene_id "CUFF.3790"; transcript_id "AT3G28970.1"; FPKM "7.9301893065"; frac "0.844211"; conf_lo "6.563797"; conf_hi "9.296581"; cov "46.542872"; full_read_support "yes";
Chr3	Cufflinks	exon	10987787	10988235	1000	-	.	gene_id "CUFF.3790"; transcript_id "AT3G28970.1"; exon_number "1"; FPKM "7.9301893065"; frac "0.844211"; conf_lo "6.563797"; conf_hi "9.296581"; cov "46.542872";
Chr3	Cufflinks	exon	10988323	10988402	1000	-	.	gene_id "CUFF.3790"; transcript_id "AT3G28970.1"; exon_number "2"; FPKM "7.9301893065"; frac "0.844211"; conf_lo "6.563797"; conf_hi "9.296581"; cov "46.542872";
Chr3	Cufflinks	exon	10988490	10988535	1000	-	.	gene_id "CUFF.3790"; transcript_id "AT3G28970.1"; exon_number "3"; FPKM "7.9301893065"; frac "0.844211"; conf_lo "6.563797"; conf_hi "9.296581"; cov "46.542872";
Chr3	Cufflinks	exon	10988605	10988701	1000	-	.	gene_id "CUFF.3790"; transcript_id "AT3G28970.1"; exon_number "4"; FPKM "7.9301893065"; frac "0.844211"; conf_lo "6.563797"; conf_hi "9.296581"; cov "46.542872";
Chr3	Cufflinks	exon	10988782	10988864	1000	-	.	gene_id "CUFF.3790"; transcript_id "AT3G28970.1"; exon_number "5"; FPKM "7.9301893065"; frac "0.844211"; conf_lo "6.563797"; conf_hi "9.296581"; cov "46.542872";
Chr3	Cufflinks	exon	10988944	10989019	1000	-	.	gene_id "CUFF.3790"; transcript_id "AT3G28970.1"; exon_number "6"; FPKM "7.9301893065"; frac "0.844211"; conf_lo "6.563797"; conf_hi "9.296581"; cov "46.542872";
Chr3	Cufflinks	exon	10989107	10989158	1000	-	.	gene_id "CUFF.3790"; transcript_id "AT3G28970.1"; exon_number "7"; FPKM "7.9301893065"; frac "0.844211"; conf_lo "6.563797"; conf_hi "9.296581"; cov "46.542872";
Chr3	Cufflinks	exon	10989359	10989485	1000	-	.	gene_id "CUFF.3790"; transcript_id "AT3G28970.1"; exon_number "8"; FPKM "7.9301893065"; frac "0.844211"; conf_lo "6.563797"; conf_hi "9.296581"; cov "46.542872";
Chr3	Cufflinks	exon	10989722	10989921	1000	-	.	gene_id "CUFF.3790"; transcript_id "AT3G28970.1"; exon_number "9"; FPKM "7.9301893065"; frac "0.844211"; conf_lo "6.563797"; conf_hi "9.296581"; cov "46.542872";
Chr3	Cufflinks	transcript	10987787	10989921	158	-	.	gene_id "CUFF.3790"; transcript_id "CUFF.3790.2"; FPKM "1.2569917378"; frac "0.155789"; conf_lo "0.688078"; conf_hi "1.825905"; cov "7.377378"; full_read_support "yes";
Chr3	Cufflinks	exon	10987787	10988235	158	-	.	gene_id "CUFF.3790"; transcript_id "CUFF.3790.2"; exon_number "1"; FPKM "1.2569917378"; frac "0.155789"; conf_lo "0.688078"; conf_hi "1.825905"; cov "7.377378";
Chr3	Cufflinks	exon	10988323	10988402	158	-	.	gene_id "CUFF.3790"; transcript_id "CUFF.3790.2"; exon_number "2"; FPKM "1.2569917378"; frac "0.155789"; conf_lo "0.688078"; conf_hi "1.825905"; cov "7.377378";
Chr3	Cufflinks	exon	10988490	10988535	158	-	.	gene_id "CUFF.3790"; transcript_id "CUFF.3790.2"; exon_number "3"; FPKM "1.2569917378"; frac "0.155789"; conf_lo "0.688078"; conf_hi "1.825905"; cov "7.377378";
Chr3	Cufflinks	exon	10988605	10988701	158	-	.	gene_id "CUFF.3790"; transcript_id "CUFF.3790.2"; exon_number "4"; FPKM "1.2569917378"; frac "0.155789"; conf_lo "0.688078"; conf_hi "1.825905"; cov "7.377378";
Chr3	Cufflinks	exon	10988782	10989158	158	-	.	gene_id "CUFF.3790"; transcript_id "CUFF.3790.2"; exon_number "5"; FPKM "1.2569917378"; frac "0.155789"; conf_lo "0.688078"; conf_hi "1.825905"; cov "7.377378";
Chr3	Cufflinks	exon	10989359	10989485	158	-	.	gene_id "CUFF.3790"; transcript_id "CUFF.3790.2"; exon_number "6"; FPKM "1.2569917378"; frac "0.155789"; conf_lo "0.688078"; conf_hi "1.825905"; cov "7.377378";
Chr3	Cufflinks	exon	10989722	10989921	158	-	.	gene_id "CUFF.3790"; transcript_id "CUFF.3790.2"; exon_number "7"; FPKM "1.2569917378"; frac "0.155789"; conf_lo "0.688078"; conf_hi "1.825905"; cov "7.377378";
Chr3	Cufflinks	transcript	10993190	10995002	1000	-	.	gene_id "AT3G28980"; transcript_id "AT3G28980.1"; FPKM "0.1071850531"; frac "1.000000"; conf_lo "0.000000"; conf_hi "0.230952"; cov "0.629901"; full_read_support "no";
Chr3	Cufflinks	exon	10993190	10993675	1000	-	.	gene_id "AT3G28980"; transcript_id "AT3G28980.1"; exon_number "1"; FPKM "0.1071850531"; frac "1.000000"; conf_lo "0.000000"; conf_hi "0.230952"; cov "0.629901";
Chr3	Cufflinks	exon	10993779	10994492	1000	-	.	gene_id "AT3G28980"; transcript_id "AT3G28980.1"; exon_number "2"; FPKM "0.1071850531"; frac "1.000000"; conf_lo "0.000000"; conf_hi "0.230952"; cov "0.629901";
Chr3	Cufflinks	exon	10994575	10995002	1000	-	.	gene_id "AT3G28980"; transcript_id "AT3G28980.1"; exon_number "3"; FPKM "0.1071850531"; frac "1.000000"; conf_lo "0.000000"; conf_hi "0.230952"; cov "0.629901";
Chr3	Cufflinks	transcript	10998027	10998339	1	+	.	gene_id "AT3G28985"; transcript_id "AT3G28985.1"; FPKM "0.0000000000"; frac "0.000000"; conf_lo "0.000000"; conf_hi "0.000000"; cov "0.000000"; full_read_support "no";
Chr3	Cufflinks	exon	10998027	10998339	1	+	.	gene_id "AT3G28985"; transcript_id "AT3G28985.1"; exon_number "1"; FPKM "0.0000000000"; frac "0.000000"; conf_lo "0.000000"; conf_hi "0.000000"; cov "0.000000";
Chr3	Cufflinks	transcript	11002351	11003072	1	-	.	gene_id "AT3G28990"; transcript_id "AT3G28990.1"; FPKM "0.0000000000"; frac "0.000000"; conf_lo "0.000000"; conf_hi "0.000000"; cov "0.000000"; full_read_support "no";
Chr3	Cufflinks	exon	11002351	11002475	1	-	.	gene_id "AT3G28990"; transcript_id "AT3G28990.1"; exon_number "1"; FPKM "0.0000000000"; frac "0.000000"; conf_lo "0.000000"; conf_hi "0.000000"; cov "0.000000";
Chr3	Cufflinks	exon	11002791	11002896	1	-	.	gene_id "AT3G28990"; transcript_id "AT3G28990.1"; exon_number "2"; FPKM "0.0000000000"; frac "0.000000"; conf_lo "0.000000"; conf_hi "0.000000"; cov "0.000000";
Chr3	Cufflinks	exon	11003011	11003072	1	-	.	gene_id "AT3G28990"; transcript_id "AT3G28990.1"; exon_number "3"; FPKM "0.0000000000"; frac "0.000000"; conf_lo "0.000000"; conf_hi "0.000000"; cov "0.000000";
Chr3	Cufflinks	transcript	11005779	11006414	1000	+	.	gene_id "AT3G29000"; transcript_id "AT3G29000.1"; FPKM "2.9217334786"; frac "1.000000"; conf_lo "1.751984"; conf_hi "4.091483"; cov "17.140572"; full_read_support "yes";
Chr3	Cufflinks	exon	11005779	11006414	1000	+	.	gene_id "AT3G29000"; transcript_id "AT3G29000.1"; exon_number "1"; FPKM "2.9217334786"; frac "1.000000"; conf_lo "1.751984"; conf_hi "4.091483"; cov "17.140572";
Chr3	Cufflinks	transcript	11006753	11007977	1000	+	.	gene_id "CUFF.3791"; transcript_id "AT3G29010.1"; FPKM "1.5827816565"; frac "1.000000"; conf_lo "0.837685"; conf_hi "2.327878"; cov "9.291841"; full_read_support "no";
Chr3	Cufflinks	exon	11006753	11006762	1000	+	.	gene_id "CUFF.3791"; transcript_id "AT3G29010.1"; exon_number "1"; FPKM "1.5827816565"; frac "1.000000"; conf_lo "0.837685"; conf_hi "2.327878"; cov "9.291841";
Chr3	Cufflinks	exon	11006932	11007123	1000	+	.	gene_id "CUFF.3791"; transcript_id "AT3G29010.1"; exon_number "2"; FPKM "1.5827816565"; frac "1.000000"; conf_lo "0.837685"; conf_hi "2.327878"; cov "9.291841";
Chr3	Cufflinks	exon	11007206	11007444	1000	+	.	gene_id "CUFF.3791"; transcript_id "AT3G29010.1"; exon_number "3"; FPKM "1.5827816565"; frac "1.000000"; conf_lo "0.837685"; conf_hi "2.327878"; cov "9.291841";
Chr3	Cufflinks	exon	11007531	11007679	1000	+	.	gene_id "CUFF.3791"; transcript_id "AT3G29010.1"; exon_number "4"; FPKM "1.5827816565"; frac "1.000000"; conf_lo "0.837685"; conf_hi "2.327878"; cov "9.291841";
Chr3	Cufflinks	exon	11007756	11007977	1000	+	.	gene_id "CUFF.3791"; transcript_id "AT3G29010.1"; exon_number "5"; FPKM "1.5827816565"; frac "1.000000"; conf_lo "0.837685"; conf_hi "2.327878"; cov "9.291841";
Chr3	Cufflinks	transcript	11008117	11009456	1	-	.	gene_id "AT3G29020"; transcript_id "AT3G29020.2"; FPKM "0.0000000000"; frac "0.000000"; conf_lo "0.000000"; conf_hi "0.000000"; cov "0.000000"; full_read_support "no";
Chr3	Cufflinks	exon	11008117	11008558	1	-	.	gene_id "AT3G29020"; transcript_id "AT3G29020.2"; exon_number "1"; FPKM "0.0000000000"; frac "0.000000"; conf_lo "0.000000"; conf_hi "0.000000"; cov "0.000000";
Chr3	Cufflinks	exon	11008730	11009017	1	-	.	gene_id "AT3G29020"; transcript_id "AT3G29020.2"; exon_number "2"; FPKM "0.0000000000"; frac "0.000000"; conf_lo "0.000000"; conf_hi "0.000000"; cov "0.000000";
Chr3	Cufflinks	exon	11009116	11009456	1	-	.	gene_id "AT3G29020"; transcript_id "AT3G29020.2"; exon_number "3"; FPKM "0.0000000000"; frac "0.000000"; conf_lo "0.000000"; conf_hi "0.000000"; cov "0.000000";
Chr3	Cufflinks	transcript	11008614	11009413	1	-	.	gene_id "AT3G29020"; transcript_id "AT3G29020.1"; FPKM "0.0000000000"; frac "0.000000"; conf_lo "0.000000"; conf_hi "0.000000"; cov "0.000000"; full_read_support "no";
Chr3	Cufflinks	exon	11008614	11009017	1	-	.	gene_id "AT3G29020"; transcript_id "AT3G29020.1"; exon_number "1"; FPKM "0.0000000000"; frac "0.000000"; conf_lo "0.000000"; conf_hi "0.000000"; cov "0.000000";
Chr3	Cufflinks	exon	11009116	11009413	1	-	.	gene_id "AT3G29020"; transcript_id "AT3G29020.1"; exon_number "2"; FPKM "0.0000000000"; frac "0.000000"; conf_lo "0.000000"; conf_hi "0.000000"; cov "0.000000";
Chr3	Cufflinks	transcript	11011308	11013358	1000	-	.	gene_id "CUFF.3792"; transcript_id "AT3G29030.1"; FPKM "2.2961690095"; frac "0.576167"; conf_lo "1.588216"; conf_hi "3.004122"; cov "13.486632"; full_read_support "yes";
Chr3	Cufflinks	exon	11011308	11011847	1000	-	.	gene_id "CUFF.3792"; transcript_id "AT3G29030.1"; exon_number "1"; FPKM "2.2961690095"; frac "0.576167"; conf_lo "1.588216"; conf_hi "3.004122"; cov "13.486632";
Chr3	Cufflinks	exon	11012259	11012550	1000	-	.	gene_id "CUFF.3792"; transcript_id "AT3G29030.1"; exon_number "2"; FPKM "2.2961690095"; frac "0.576167"; conf_lo "1.588216"; conf_hi "3.004122"; cov "13.486632";
Chr3	Cufflinks	exon	11012903	11013358	1000	-	.	gene_id "CUFF.3792"; transcript_id "AT3G29030.1"; exon_number "3"; FPKM "2.2961690095"; frac "0.576167"; conf_lo "1.588216"; conf_hi "3.004122"; cov "13.486632";
Chr3	Cufflinks	transcript	11011917	11013358	643	-	.	gene_id "CUFF.3792"; transcript_id "CUFF.3792.2"; FPKM "1.4767232150"; frac "0.303162"; conf_lo "0.808419"; conf_hi "2.145028"; cov "8.673587"; full_read_support "yes";
Chr3	Cufflinks	exon	11011917	11012550	643	-	.	gene_id "CUFF.3792"; transcript_id "CUFF.3792.2"; exon_number "1"; FPKM "1.4767232150"; frac "0.303162"; conf_lo "0.808419"; conf_hi "2.145028"; cov "8.673587";
Chr3	Cufflinks	exon	11012903	11013358	643	-	.	gene_id "CUFF.3792"; transcript_id "CUFF.3792.2"; exon_number "2"; FPKM "1.4767232150"; frac "0.303162"; conf_lo "0.808419"; conf_hi "2.145028"; cov "8.673587";
Chr3	Cufflinks	transcript	11012624	11013358	425	-	.	gene_id "CUFF.3792"; transcript_id "CUFF.3792.3"; FPKM "0.9772495809"; frac "0.120671"; conf_lo "0.290204"; conf_hi "1.664295"; cov "5.739911"; full_read_support "yes";
Chr3	Cufflinks	exon	11012624	11013358	425	-	.	gene_id "CUFF.3792"; transcript_id "CUFF.3792.3"; exon_number "1"; FPKM "0.9772495809"; frac "0.120671"; conf_lo "0.290204"; conf_hi "1.664295"; cov "5.739911";
Chr3	Cufflinks	transcript	11016131	11020822	1	+	.	gene_id "AT3G29032"; transcript_id "AT3G29032.1"; FPKM "0.0000000000"; frac "0.000000"; conf_lo "0.000000"; conf_hi "0.000000"; cov "0.000000"; full_read_support "no";
Chr3	Cufflinks	exon	11016131	11020822	1	+	.	gene_id "AT3G29032"; transcript_id "AT3G29032.1"; exon_number "1"; FPKM "0.0000000000"; frac "0.000000"; conf_lo "0.000000"; conf_hi "0.000000"; cov "0.000000";
Chr3	Cufflinks	transcript	11024007	11024889	1	+	.	gene_id "CUFF.3793"; transcript_id "AT3G29033.1"; FPKM "0.0000000000"; frac "0.000000"; conf_lo "0.000000"; conf_hi "0.000000"; cov "0.000000"; full_read_support "no";
Chr3	Cufflinks	exon	11024007	11024044	1	+	.	gene_id "CUFF.3793"; transcript_id "AT3G29033.1"; exon_number "1"; FPKM "0.0000000000"; frac "0.000000"; conf_lo "0.000000"; conf_hi "0.000000"; cov "0.000000";
Chr3	Cufflinks	exon	11024246	11024535	1	+	.	gene_id "CUFF.3793"; transcript_id "AT3G29033.1"; exon_number "2"; FPKM "0.0000000000"; frac "0.000000"; conf_lo "0.000000"; conf_hi "0.000000"; cov "0.000000";
Chr3	Cufflinks	exon	11024632	11024792	1	+	.	gene_id "CUFF.3793"; transcript_id "AT3G29033.1"; exon_number "3"; FPKM "0.0000000000"; frac "0.000000"; conf_lo "0.000000"; conf_hi "0.000000"; cov "0.000000";
Chr3	Cufflinks	exon	11024875	11024889	1	+	.	gene_id "CUFF.3793"; transcript_id "AT3G29033.1"; exon_number "4"; FPKM "0.0000000000"; frac "0.000000"; conf_lo "0.000000"; conf_hi "0.000000"; cov "0.000000";
Chr3	Cufflinks	transcript	11027795	11028197	1	-	.	gene_id "AT3G29037"; transcript_id "AT3G29037.1"; FPKM "0.0000000000"; frac "0.000000"; conf_lo "0.000000"; conf_hi "0.000000"; cov "0.000000"; full_read_support "no";
Chr3	Cufflinks	exon	11027795	11028197	1	-	.	gene_id "AT3G29037"; transcript_id "AT3G29037.1"; exon_number "1"; FPKM "0.0000000000"; frac "0.000000"; conf_lo "0.000000"; conf_hi "0.000000"; cov "0.000000";
Chr3	Cufflinks	transcript	11028475	11028585	1	-	.	gene_id "AT3G29036"; transcript_id "AT3G29036.1"; FPKM "0.0000000000"; frac "0.000000"; conf_lo "0.000000"; conf_hi "0.000000"; cov "0.000000"; full_read_support "no";
Chr3	Cufflinks	exon	11028475	11028585	1	-	.	gene_id "AT3G29036"; transcript_id "AT3G29036.1"; exon_number "1"; FPKM "0.0000000000"; frac "0.000000"; conf_lo "0.000000"; conf_hi "0.000000"; cov "0.000000";
Chr3	Cufflinks	transcript	11030064	11030633	1000	-	.	gene_id "AT3G29034"; transcript_id "AT3G29034.1"; FPKM "14.4545729217"; frac "1.000000"; conf_lo "11.540805"; conf_hi "17.368341"; cov "84.865194"; full_read_support "yes";
Chr3	Cufflinks	exon	11030064	11030633	1000	-	.	gene_id "AT3G29034"; transcript_id "AT3G29034.1"; exon_number "1"; FPKM "14.4545729217"; frac "1.000000"; conf_lo "11.540805"; conf_hi "17.368341"; cov "84.865194";
Chr3	Cufflinks	transcript	11033665	11035308	1000	+	.	gene_id "CUFF.3794"; transcript_id "AT3G29035.1"; FPKM "8.4688192697"; frac "0.570149"; conf_lo "7.222059"; conf_hi "9.715579"; cov "49.684213"; full_read_support "yes";
Chr3	Cufflinks	exon	11033665	11034049	1000	+	.	gene_id "CUFF.3794"; transcript_id "AT3G29035.1"; exon_number "1"; FPKM "8.4688192697"; frac "0.570149"; conf_lo "7.222059"; conf_hi "9.715579"; cov "49.684213";
Chr3	Cufflinks	exon	11034129	11034406	1000	+	.	gene_id "CUFF.3794"; transcript_id "AT3G29035.1"; exon_number "2"; FPKM "8.4688192697"; frac "0.570149"; conf_lo "7.222059"; conf_hi "9.715579"; cov "49.684213";
Chr3	Cufflinks	exon	11034539	11035308	1000	+	.	gene_id "CUFF.3794"; transcript_id "AT3G29035.1"; exon_number "3"; FPKM "8.4688192697"; frac "0.570149"; conf_lo "7.222059"; conf_hi "9.715579"; cov "49.684213";
Chr3	Cufflinks	transcript	11034289	11035832	1000	-	.	gene_id "CUFF.3795"; transcript_id "CUFF.3795.1"; FPKM "5.8578592110"; frac "0.429851"; conf_lo "4.873822"; conf_hi "6.841896"; cov "34.366435"; full_read_support "yes";
Chr3	Cufflinks	exon	11034289	11035832	1000	-	.	gene_id "CUFF.3795"; transcript_id "CUFF.3795.1"; exon_number "1"; FPKM "5.8578592110"; frac "0.429851"; conf_lo "4.873822"; conf_hi "6.841896"; cov "34.366435";
Chr3	Cufflinks	transcript	11037461	11038440	1	+	.	gene_id "AT3G29040"; transcript_id "AT3G29040.1"; FPKM "0.0000000000"; frac "0.000000"; conf_lo "0.000000"; conf_hi "0.000000"; cov "0.000000"; full_read_support "no";
Chr3	Cufflinks	exon	11037461	11037787	1	+	.	gene_id "AT3G29040"; transcript_id "AT3G29040.1"; exon_number "1"; FPKM "0.0000000000"; frac "0.000000"; conf_lo "0.000000"; conf_hi "0.000000"; cov "0.000000";
Chr3	Cufflinks	exon	11038000	11038440	1	+	.	gene_id "AT3G29040"; transcript_id "AT3G29040.1"; exon_number "2"; FPKM "0.0000000000"; frac "0.000000"; conf_lo "0.000000"; conf_hi "0.000000"; cov "0.000000";
Chr3	Cufflinks	transcript	11039509	11040701	1	-	.	gene_id "CUFF.3796"; transcript_id "AT3G29050.1"; FPKM "0.0000000000"; frac "0.000000"; conf_lo "0.000000"; conf_hi "0.141213"; cov "0.000000"; full_read_support "no";
Chr3	Cufflinks	exon	11039509	11039941	1	-	.	gene_id "CUFF.3796"; transcript_id "AT3G29050.1"; exon_number "1"; FPKM "0.0000000000"; frac "0.000000"; conf_lo "0.000000"; conf_hi "0.141213"; cov "0.000000";
Chr3	Cufflinks	exon	11040174	11040252	1	-	.	gene_id "CUFF.3796"; transcript_id "AT3G29050.1"; exon_number "2"; FPKM "0.0000000000"; frac "0.000000"; conf_lo "0.000000"; conf_hi "0.141213"; cov "0.000000";
Chr3	Cufflinks	exon	11040491	11040701	1	-	.	gene_id "CUFF.3796"; transcript_id "AT3G29050.1"; exon_number "3"; FPKM "0.0000000000"; frac "0.000000"; conf_lo "0.000000"; conf_hi "0.141213"; cov "0.000000";
Chr3	Cufflinks	transcript	11264147	11265532	1000	-	.	gene_id "CUFF.3796"; transcript_id "AT3G29350.1"; FPKM "14.7178154996"; frac "1.000000"; conf_lo "12.423668"; conf_hi "17.011963"; cov "85.859460"; full_read_support "yes";
Chr3	Cufflinks	exon	11264147	11264435	1000	-	.	gene_id "CUFF.3796"; transcript_id "AT3G29350.1"; exon_number "1"; FPKM "14.7178154996"; frac "1.000000"; conf_lo "12.423668"; conf_hi "17.011963"; cov "85.859460";
Chr3	Cufflinks	exon	11264545	11264617	1000	-	.	gene_id "CUFF.3796"; transcript_id "AT3G29350.1"; exon_number "2"; FPKM "14.7178154996"; frac "1.000000"; conf_lo "12.423668"; conf_hi "17.011963"; cov "85.859460";
Chr3	Cufflinks	exon	11264686	11264757	1000	-	.	gene_id "CUFF.3796"; transcript_id "AT3G29350.1"; exon_number "3"; FPKM "14.7178154996"; frac "1.000000"; conf_lo "12.423668"; conf_hi "17.011963"; cov "85.859460";
Chr3	Cufflinks	exon	11264841	11264912	1000	-	.	gene_id "CUFF.3796"; transcript_id "AT3G29350.1"; exon_number "4"; FPKM "14.7178154996"; frac "1.000000"; conf_lo "12.423668"; conf_hi "17.011963"; cov "85.859460";
Chr3	Cufflinks	exon	11264993	11265123	1000	-	.	gene_id "CUFF.3796"; transcript_id "AT3G29350.1"; exon_number "5"; FPKM "14.7178154996"; frac "1.000000"; conf_lo "12.423668"; conf_hi "17.011963"; cov "85.859460";
Chr3	Cufflinks	exon	11265343	11265532	1000	-	.	gene_id "CUFF.3796"; transcript_id "AT3G29350.1"; exon_number "6"; FPKM "14.7178154996"; frac "1.000000"; conf_lo "12.423668"; conf_hi "17.011963"; cov "85.859460";
Chr3	Cufflinks	transcript	11264631	11265532	1	-	.	gene_id "CUFF.3796"; transcript_id "AT3G29350.2"; FPKM "0.0000000000"; frac "0.000000"; conf_lo "0.000000"; conf_hi "0.318201"; cov "0.000000"; full_read_support "yes";
Chr3	Cufflinks	exon	11264631	11264757	1	-	.	gene_id "CUFF.3796"; transcript_id "AT3G29350.2"; exon_number "1"; FPKM "0.0000000000"; frac "0.000000"; conf_lo "0.000000"; conf_hi "0.318201"; cov "0.000000";
Chr3	Cufflinks	exon	11264841	11264912	1	-	.	gene_id "CUFF.3796"; transcript_id "AT3G29350.2"; exon_number "2"; FPKM "0.0000000000"; frac "0.000000"; conf_lo "0.000000"; conf_hi "0.318201"; cov "0.000000";
Chr3	Cufflinks	exon	11264993	11265123	1	-	.	gene_id "CUFF.3796"; transcript_id "AT3G29350.2"; exon_number "3"; FPKM "0.0000000000"; frac "0.000000"; conf_lo "0.000000"; conf_hi "0.318201"; cov "0.000000";
Chr3	Cufflinks	exon	11265343	11265532	1	-	.	gene_id "CUFF.3796"; transcript_id "AT3G29350.2"; exon_number "4"; FPKM "0.0000000000"; frac "0.000000"; conf_lo "0.000000"; conf_hi "0.318201"; cov "0.000000";
Chr3	Cufflinks	transcript	11044990	11048465	1000	-	.	gene_id "AT3G29060"; transcript_id "AT3G29060.1"; FPKM "0.0231639049"; frac "1.000000"; conf_lo "0.000000"; conf_hi "0.069492"; cov "0.136129"; full_read_support "no";
Chr3	Cufflinks	exon	11044990	11045086	1000	-	.	gene_id "AT3G29060"; transcript_id "AT3G29060.1"; exon_number "1"; FPKM "0.0231639049"; frac "1.000000"; conf_lo "0.000000"; conf_hi "0.069492"; cov "0.136129";
Chr3	Cufflinks	exon	11045182	11045321	1000	-	.	gene_id "AT3G29060"; transcript_id "AT3G29060.1"; exon_number "2"; FPKM "0.0231639049"; frac "1.000000"; conf_lo "0.000000"; conf_hi "0.069492"; cov "0.136129";
Chr3	Cufflinks	exon	11045422	11045700	1000	-	.	gene_id "AT3G29060"; transcript_id "AT3G29060.1"; exon_number "3"; FPKM "0.0231639049"; frac "1.000000"; conf_lo "0.000000"; conf_hi "0.069492"; cov "0.136129";
Chr3	Cufflinks	exon	11045809	11045961	1000	-	.	gene_id "AT3G29060"; transcript_id "AT3G29060.1"; exon_number "4"; FPKM "0.0231639049"; frac "1.000000"; conf_lo "0.000000"; conf_hi "0.069492"; cov "0.136129";
Chr3	Cufflinks	exon	11046046	11046090	1000	-	.	gene_id "AT3G29060"; transcript_id "AT3G29060.1"; exon_number "5"; FPKM "0.0231639049"; frac "1.000000"; conf_lo "0.000000"; conf_hi "0.069492"; cov "0.136129";
Chr3	Cufflinks	exon	11046165	11046269	1000	-	.	gene_id "AT3G29060"; transcript_id "AT3G29060.1"; exon_number "6"; FPKM "0.0231639049"; frac "1.000000"; conf_lo "0.000000"; conf_hi "0.069492"; cov "0.136129";
Chr3	Cufflinks	exon	11046360	11046618	1000	-	.	gene_id "AT3G29060"; transcript_id "AT3G29060.1"; exon_number "7"; FPKM "0.0231639049"; frac "1.000000"; conf_lo "0.000000"; conf_hi "0.069492"; cov "0.136129";
Chr3	Cufflinks	exon	11046765	11046885	1000	-	.	gene_id "AT3G29060"; transcript_id "AT3G29060.1"; exon_number "8"; FPKM "0.0231639049"; frac "1.000000"; conf_lo "0.000000"; conf_hi "0.069492"; cov "0.136129";
Chr3	Cufflinks	exon	11046964	11047093	1000	-	.	gene_id "AT3G29060"; transcript_id "AT3G29060.1"; exon_number "9"; FPKM "0.0231639049"; frac "1.000000"; conf_lo "0.000000"; conf_hi "0.069492"; cov "0.136129";
Chr3	Cufflinks	exon	11047168	11047239	1000	-	.	gene_id "AT3G29060"; transcript_id "AT3G29060.1"; exon_number "10"; FPKM "0.0231639049"; frac "1.000000"; conf_lo "0.000000"; conf_hi "0.069492"; cov "0.136129";
Chr3	Cufflinks	exon	11047322	11047370	1000	-	.	gene_id "AT3G29060"; transcript_id "AT3G29060.1"; exon_number "11"; FPKM "0.0231639049"; frac "1.000000"; conf_lo "0.000000"; conf_hi "0.069492"; cov "0.136129";
Chr3	Cufflinks	exon	11047439	11047697	1000	-	.	gene_id "AT3G29060"; transcript_id "AT3G29060.1"; exon_number "12"; FPKM "0.0231639049"; frac "1.000000"; conf_lo "0.000000"; conf_hi "0.069492"; cov "0.136129";
Chr3	Cufflinks	exon	11047772	11048465	1000	-	.	gene_id "AT3G29060"; transcript_id "AT3G29060.1"; exon_number "13"; FPKM "0.0231639049"; frac "1.000000"; conf_lo "0.000000"; conf_hi "0.069492"; cov "0.136129";
Chr3	Cufflinks	transcript	11050130	11051153	1	+	.	gene_id "AT3G29070"; transcript_id "AT3G29070.1"; FPKM "0.0000000000"; frac "0.000000"; conf_lo "0.000000"; conf_hi "0.000000"; cov "0.000000"; full_read_support "no";
Chr3	Cufflinks	exon	11050130	11050438	1	+	.	gene_id "AT3G29070"; transcript_id "AT3G29070.1"; exon_number "1"; FPKM "0.0000000000"; frac "0.000000"; conf_lo "0.000000"; conf_hi "0.000000"; cov "0.000000";
Chr3	Cufflinks	exon	11050521	11050730	1	+	.	gene_id "AT3G29070"; transcript_id "AT3G29070.1"; exon_number "2"; FPKM "0.0000000000"; frac "0.000000"; conf_lo "0.000000"; conf_hi "0.000000"; cov "0.000000";
Chr3	Cufflinks	exon	11050860	11050936	1	+	.	gene_id "AT3G29070"; transcript_id "AT3G29070.1"; exon_number "3"; FPKM "0.0000000000"; frac "0.000000"; conf_lo "0.000000"; conf_hi "0.000000"; cov "0.000000";
Chr3	Cufflinks	exon	11051009	11051153	1	+	.	gene_id "AT3G29070"; transcript_id "AT3G29070.1"; exon_number "4"; FPKM "0.0000000000"; frac "0.000000"; conf_lo "0.000000"; conf_hi "0.000000"; cov "0.000000";
Chr3	Cufflinks	transcript	11051489	11052694	1000	-	.	gene_id "AT3G29075"; transcript_id "AT3G29075.1"; FPKM "9.1761660456"; frac "1.000000"; conf_lo "7.738700"; conf_hi "10.613632"; cov "53.827505"; full_read_support "yes";
Chr3	Cufflinks	exon	11051489	11052082	1000	-	.	gene_id "AT3G29075"; transcript_id "AT3G29075.1"; exon_number "1"; FPKM "9.1761660456"; frac "1.000000"; conf_lo "7.738700"; conf_hi "10.613632"; cov "53.827505";
Chr3	Cufflinks	exon	11052183	11052694	1000	-	.	gene_id "AT3G29075"; transcript_id "AT3G29075.1"; exon_number "2"; FPKM "9.1761660456"; frac "1.000000"; conf_lo "7.738700"; conf_hi "10.613632"; cov "53.827505";
Chr3	Cufflinks	transcript	11056624	11061530	1	-	.	gene_id "AT3G29076"; transcript_id "AT3G29076.1"; FPKM "0.0000000000"; frac "0.000000"; conf_lo "0.000000"; conf_hi "0.000000"; cov "0.000000"; full_read_support "no";
Chr3	Cufflinks	exon	11056624	11061530	1	-	.	gene_id "AT3G29076"; transcript_id "AT3G29076.1"; exon_number "1"; FPKM "0.0000000000"; frac "0.000000"; conf_lo "0.000000"; conf_hi "0.000000"; cov "0.000000";
Chr3	Cufflinks	transcript	11063493	11063884	1	+	.	gene_id "AT3G29077"; transcript_id "AT3G29077.1"; FPKM "0.0000000000"; frac "0.000000"; conf_lo "0.000000"; conf_hi "0.000000"; cov "0.000000"; full_read_support "no";
Chr3	Cufflinks	exon	11063493	11063884	1	+	.	gene_id "AT3G29077"; transcript_id "AT3G29077.1"; exon_number "1"; FPKM "0.0000000000"; frac "0.000000"; conf_lo "0.000000"; conf_hi "0.000000"; cov "0.000000";
Chr3	Cufflinks	transcript	11065643	11069288	1	-	.	gene_id "AT3G29078"; transcript_id "AT3G29078.1"; FPKM "0.0000000000"; frac "0.000000"; conf_lo "0.000000"; conf_hi "0.000000"; cov "0.000000"; full_read_support "no";
Chr3	Cufflinks	exon	11065643	11069288	1	-	.	gene_id "AT3G29078"; transcript_id "AT3G29078.1"; exon_number "1"; FPKM "0.0000000000"; frac "0.000000"; conf_lo "0.000000"; conf_hi "0.000000"; cov "0.000000";
Chr3	Cufflinks	transcript	11069352	11071376	1	+	.	gene_id "AT3G29080"; transcript_id "AT3G29080.1"; FPKM "0.0000000000"; frac "0.000000"; conf_lo "0.000000"; conf_hi "0.000000"; cov "0.000000"; full_read_support "no";
Chr3	Cufflinks	exon	11069352	11069495	1	+	.	gene_id "AT3G29080"; transcript_id "AT3G29080.1"; exon_number "1"; FPKM "0.0000000000"; frac "0.000000"; conf_lo "0.000000"; conf_hi "0.000000"; cov "0.000000";
Chr3	Cufflinks	exon	11069629	11069990	1	+	.	gene_id "AT3G29080"; transcript_id "AT3G29080.1"; exon_number "2"; FPKM "0.0000000000"; frac "0.000000"; conf_lo "0.000000"; conf_hi "0.000000"; cov "0.000000";
Chr3	Cufflinks	exon	11070102	11070204	1	+	.	gene_id "AT3G29080"; transcript_id "AT3G29080.1"; exon_number "3"; FPKM "0.0000000000"; frac "0.000000"; conf_lo "0.000000"; conf_hi "0.000000"; cov "0.000000";
Chr3	Cufflinks	exon	11070474	11070562	1	+	.	gene_id "AT3G29080"; transcript_id "AT3G29080.1"; exon_number "4"; FPKM "0.0000000000"; frac "0.000000"; conf_lo "0.000000"; conf_hi "0.000000"; cov "0.000000";
Chr3	Cufflinks	exon	11070642	11070772	1	+	.	gene_id "AT3G29080"; transcript_id "AT3G29080.1"; exon_number "5"; FPKM "0.0000000000"; frac "0.000000"; conf_lo "0.000000"; conf_hi "0.000000"; cov "0.000000";
Chr3	Cufflinks	exon	11070818	11070864	1	+	.	gene_id "AT3G29080"; transcript_id "AT3G29080.1"; exon_number "6"; FPKM "0.0000000000"; frac "0.000000"; conf_lo "0.000000"; conf_hi "0.000000"; cov "0.000000";
Chr3	Cufflinks	exon	11070915	11071376	1	+	.	gene_id "AT3G29080"; transcript_id "AT3G29080.1"; exon_number "7"; FPKM "0.0000000000"; frac "0.000000"; conf_lo "0.000000"; conf_hi "0.000000"; cov "0.000000";
Chr3	Cufflinks	transcript	11073700	11075478	213	+	.	gene_id "CUFF.3797"; transcript_id "CUFF.3797.1"; FPKM "1.5996154874"; frac "0.185190"; conf_lo "0.871957"; conf_hi "2.327274"; cov "9.393597"; full_read_support "yes";
Chr3	Cufflinks	exon	11073700	11074223	213	+	.	gene_id "CUFF.3797"; transcript_id "CUFF.3797.1"; exon_number "1"; FPKM "1.5996154874"; frac "0.185190"; conf_lo "0.871957"; conf_hi "2.327274"; cov "9.393597";
Chr3	Cufflinks	exon	11074441	11074511	213	+	.	gene_id "CUFF.3797"; transcript_id "CUFF.3797.1"; exon_number "2"; FPKM "1.5996154874"; frac "0.185190"; conf_lo "0.871957"; conf_hi "2.327274"; cov "9.393597";
Chr3	Cufflinks	exon	11074654	11074841	213	+	.	gene_id "CUFF.3797"; transcript_id "CUFF.3797.1"; exon_number "3"; FPKM "1.5996154874"; frac "0.185190"; conf_lo "0.871957"; conf_hi "2.327274"; cov "9.393597";
Chr3	Cufflinks	exon	11074916	11075089	213	+	.	gene_id "CUFF.3797"; transcript_id "CUFF.3797.1"; exon_number "4"; FPKM "1.5996154874"; frac "0.185190"; conf_lo "0.871957"; conf_hi "2.327274"; cov "9.393597";
Chr3	Cufflinks	exon	11075173	11075478	213	+	.	gene_id "CUFF.3797"; transcript_id "CUFF.3797.1"; exon_number "5"; FPKM "1.5996154874"; frac "0.185190"; conf_lo "0.871957"; conf_hi "2.327274"; cov "9.393597";
Chr3	Cufflinks	transcript	11073703	11075478	1000	+	.	gene_id "CUFF.3797"; transcript_id "AT3G29090.1"; FPKM "7.4960961115"; frac "0.814810"; conf_lo "6.117071"; conf_hi "8.875121"; cov "44.020146"; full_read_support "yes";
Chr3	Cufflinks	exon	11073703	11074049	1000	+	.	gene_id "CUFF.3797"; transcript_id "AT3G29090.1"; exon_number "1"; FPKM "7.4960961115"; frac "0.814810"; conf_lo "6.117071"; conf_hi "8.875121"; cov "44.020146";
Chr3	Cufflinks	exon	11074119	11074223	1000	+	.	gene_id "CUFF.3797"; transcript_id "AT3G29090.1"; exon_number "2"; FPKM "7.4960961115"; frac "0.814810"; conf_lo "6.117071"; conf_hi "8.875121"; cov "44.020146";
Chr3	Cufflinks	exon	11074434	11074511	1000	+	.	gene_id "CUFF.3797"; transcript_id "AT3G29090.1"; exon_number "3"; FPKM "7.4960961115"; frac "0.814810"; conf_lo "6.117071"; conf_hi "8.875121"; cov "44.020146";
Chr3	Cufflinks	exon	11074654	11074841	1000	+	.	gene_id "CUFF.3797"; transcript_id "AT3G29090.1"; exon_number "4"; FPKM "7.4960961115"; frac "0.814810"; conf_lo "6.117071"; conf_hi "8.875121"; cov "44.020146";
Chr3	Cufflinks	exon	11074916	11075089	1000	+	.	gene_id "CUFF.3797"; transcript_id "AT3G29090.1"; exon_number "5"; FPKM "7.4960961115"; frac "0.814810"; conf_lo "6.117071"; conf_hi "8.875121"; cov "44.020146";
Chr3	Cufflinks	exon	11075173	11075478	1000	+	.	gene_id "CUFF.3797"; transcript_id "AT3G29090.1"; exon_number "6"; FPKM "7.4960961115"; frac "0.814810"; conf_lo "6.117071"; conf_hi "8.875121"; cov "44.020146";
Chr3	Cufflinks	transcript	11075578	11075649	1	+	.	gene_id "AT3G29095"; transcript_id "AT3G29095.1"; FPKM "0.0000000000"; frac "0.000000"; conf_lo "0.000000"; conf_hi "0.000000"; cov "0.000000"; full_read_support "no";
Chr3	Cufflinks	exon	11075578	11075649	1	+	.	gene_id "AT3G29095"; transcript_id "AT3G29095.1"; exon_number "1"; FPKM "0.0000000000"; frac "0.000000"; conf_lo "0.000000"; conf_hi "0.000000"; cov "0.000000";
Chr3	Cufflinks	transcript	11075823	11077540	1000	-	.	gene_id "CUFF.3798"; transcript_id "AT3G29100.2"; FPKM "0.7024349335"; frac "0.791033"; conf_lo "0.272535"; conf_hi "1.132335"; cov "4.128043"; full_read_support "no";
Chr3	Cufflinks	exon	11075823	11076239	1000	-	.	gene_id "CUFF.3798"; transcript_id "AT3G29100.2"; exon_number "1"; FPKM "0.7024349335"; frac "0.791033"; conf_lo "0.272535"; conf_hi "1.132335"; cov "4.128043";
Chr3	Cufflinks	exon	11076318	11076506	1000	-	.	gene_id "CUFF.3798"; transcript_id "AT3G29100.2"; exon_number "2"; FPKM "0.7024349335"; frac "0.791033"; conf_lo "0.272535"; conf_hi "1.132335"; cov "4.128043";
Chr3	Cufflinks	exon	11076606	11076664	1000	-	.	gene_id "CUFF.3798"; transcript_id "AT3G29100.2"; exon_number "3"; FPKM "0.7024349335"; frac "0.791033"; conf_lo "0.272535"; conf_hi "1.132335"; cov "4.128043";
Chr3	Cufflinks	exon	11076811	11077022	1000	-	.	gene_id "CUFF.3798"; transcript_id "AT3G29100.2"; exon_number "4"; FPKM "0.7024349335"; frac "0.791033"; conf_lo "0.272535"; conf_hi "1.132335"; cov "4.128043";
Chr3	Cufflinks	exon	11077111	11077239	1000	-	.	gene_id "CUFF.3798"; transcript_id "AT3G29100.2"; exon_number "5"; FPKM "0.7024349335"; frac "0.791033"; conf_lo "0.272535"; conf_hi "1.132335"; cov "4.128043";
Chr3	Cufflinks	exon	11077428	11077540	1000	-	.	gene_id "CUFF.3798"; transcript_id "AT3G29100.2"; exon_number "6"; FPKM "0.7024349335"; frac "0.791033"; conf_lo "0.272535"; conf_hi "1.132335"; cov "4.128043";
Chr3	Cufflinks	transcript	11075836	11077540	210	-	.	gene_id "CUFF.3798"; transcript_id "AT3G29100.1"; FPKM "0.1481856585"; frac "0.208967"; conf_lo "0.000000"; conf_hi "0.365312"; cov "0.870852"; full_read_support "no";
Chr3	Cufflinks	exon	11075836	11076239	210	-	.	gene_id "CUFF.3798"; transcript_id "AT3G29100.1"; exon_number "1"; FPKM "0.1481856585"; frac "0.208967"; conf_lo "0.000000"; conf_hi "0.365312"; cov "0.870852";
Chr3	Cufflinks	exon	11076318	11077022	210	-	.	gene_id "CUFF.3798"; transcript_id "AT3G29100.1"; exon_number "2"; FPKM "0.1481856585"; frac "0.208967"; conf_lo "0.000000"; conf_hi "0.365312"; cov "0.870852";
Chr3	Cufflinks	exon	11077111	11077239	210	-	.	gene_id "CUFF.3798"; transcript_id "AT3G29100.1"; exon_number "3"; FPKM "0.1481856585"; frac "0.208967"; conf_lo "0.000000"; conf_hi "0.365312"; cov "0.870852";
Chr3	Cufflinks	exon	11077428	11077540	210	-	.	gene_id "CUFF.3798"; transcript_id "AT3G29100.1"; exon_number "4"; FPKM "0.1481856585"; frac "0.208967"; conf_lo "0.000000"; conf_hi "0.365312"; cov "0.870852";
Chr3	Cufflinks	transcript	11081010	11081545	1	+	.	gene_id "AT3G29105"; transcript_id "AT3G29105.1"; FPKM "0.0000000000"; frac "0.000000"; conf_lo "0.000000"; conf_hi "0.000000"; cov "0.000000"; full_read_support "no";
Chr3	Cufflinks	exon	11081010	11081545	1	+	.	gene_id "AT3G29105"; transcript_id "AT3G29105.1"; exon_number "1"; FPKM "0.0000000000"; frac "0.000000"; conf_lo "0.000000"; conf_hi "0.000000"; cov "0.000000";
Chr3	Cufflinks	transcript	11082152	11085891	1	-	.	gene_id "AT3G29110"; transcript_id "AT3G29110.1"; FPKM "0.0000000000"; frac "0.000000"; conf_lo "0.000000"; conf_hi "0.000000"; cov "0.000000"; full_read_support "no";
Chr3	Cufflinks	exon	11082152	11082442	1	-	.	gene_id "AT3G29110"; transcript_id "AT3G29110.1"; exon_number "1"; FPKM "0.0000000000"; frac "0.000000"; conf_lo "0.000000"; conf_hi "0.000000"; cov "0.000000";
Chr3	Cufflinks	exon	11083352	11083600	1	-	.	gene_id "AT3G29110"; transcript_id "AT3G29110.1"; exon_number "2"; FPKM "0.0000000000"; frac "0.000000"; conf_lo "0.000000"; conf_hi "0.000000"; cov "0.000000";
Chr3	Cufflinks	exon	11084354	11084495	1	-	.	gene_id "AT3G29110"; transcript_id "AT3G29110.1"; exon_number "3"; FPKM "0.0000000000"; frac "0.000000"; conf_lo "0.000000"; conf_hi "0.000000"; cov "0.000000";
Chr3	Cufflinks	exon	11084570	11084791	1	-	.	gene_id "AT3G29110"; transcript_id "AT3G29110.1"; exon_number "4"; FPKM "0.0000000000"; frac "0.000000"; conf_lo "0.000000"; conf_hi "0.000000"; cov "0.000000";
Chr3	Cufflinks	exon	11084865	11085243	1	-	.	gene_id "AT3G29110"; transcript_id "AT3G29110.1"; exon_number "5"; FPKM "0.0000000000"; frac "0.000000"; conf_lo "0.000000"; conf_hi "0.000000"; cov "0.000000";
Chr3	Cufflinks	exon	11085378	11085654	1	-	.	gene_id "AT3G29110"; transcript_id "AT3G29110.1"; exon_number "6"; FPKM "0.0000000000"; frac "0.000000"; conf_lo "0.000000"; conf_hi "0.000000"; cov "0.000000";
Chr3	Cufflinks	exon	11085739	11085891	1	-	.	gene_id "AT3G29110"; transcript_id "AT3G29110.1"; exon_number "7"; FPKM "0.0000000000"; frac "0.000000"; conf_lo "0.000000"; conf_hi "0.000000"; cov "0.000000";
Chr3	Cufflinks	transcript	11097505	11106198	1000	+	.	gene_id "CUFF.3799"; transcript_id "CUFF.3799.1"; FPKM "3.0824953361"; frac "1.000000"; conf_lo "2.153967"; conf_hi "4.011024"; cov "18.082276"; full_read_support "yes";
Chr3	Cufflinks	exon	11097505	11097522	1000	+	.	gene_id "CUFF.3799"; transcript_id "CUFF.3799.1"; exon_number "1"; FPKM "3.0824953361"; frac "1.000000"; conf_lo "2.153967"; conf_hi "4.011024"; cov "18.082276";
Chr3	Cufflinks	exon	11097992	11098063	1000	+	.	gene_id "CUFF.3799"; transcript_id "CUFF.3799.1"; exon_number "2"; FPKM "3.0824953361"; frac "1.000000"; conf_lo "2.153967"; conf_hi "4.011024"; cov "18.082276";
Chr3	Cufflinks	exon	11098470	11098657	1000	+	.	gene_id "CUFF.3799"; transcript_id "CUFF.3799.1"; exon_number "3"; FPKM "3.0824953361"; frac "1.000000"; conf_lo "2.153967"; conf_hi "4.011024"; cov "18.082276";
Chr3	Cufflinks	exon	11098735	11099053	1000	+	.	gene_id "CUFF.3799"; transcript_id "CUFF.3799.1"; exon_number "4"; FPKM "3.0824953361"; frac "1.000000"; conf_lo "2.153967"; conf_hi "4.011024"; cov "18.082276";
Chr3	Cufflinks	exon	11099149	11099223	1000	+	.	gene_id "CUFF.3799"; transcript_id "CUFF.3799.1"; exon_number "5"; FPKM "3.0824953361"; frac "1.000000"; conf_lo "2.153967"; conf_hi "4.011024"; cov "18.082276";
Chr3	Cufflinks	exon	11105910	11106198	1000	+	.	gene_id "CUFF.3799"; transcript_id "CUFF.3799.1"; exon_number "6"; FPKM "3.0824953361"; frac "1.000000"; conf_lo "2.153967"; conf_hi "4.011024"; cov "18.082276";
Chr3	Cufflinks	transcript	11098505	11099198	1	+	.	gene_id "CUFF.3799"; transcript_id "AT3G29120.1"; FPKM "0.0000000000"; frac "0.000000"; conf_lo "0.000000"; conf_hi "0.206342"; cov "0.000000"; full_read_support "yes";
Chr3	Cufflinks	exon	11098505	11099198	1	+	.	gene_id "CUFF.3799"; transcript_id "AT3G29120.1"; exon_number "1"; FPKM "0.0000000000"; frac "0.000000"; conf_lo "0.000000"; conf_hi "0.206342"; cov "0.000000";
Chr3	Cufflinks	transcript	11105805	11106144	1	+	.	gene_id "CUFF.3799"; transcript_id "AT3G29140.1"; FPKM "0.0000000000"; frac "0.000000"; conf_lo "0.000000"; conf_hi "1.033787"; cov "0.000000"; full_read_support "no";
Chr3	Cufflinks	exon	11105805	11106007	1	+	.	gene_id "CUFF.3799"; transcript_id "AT3G29140.1"; exon_number "1"; FPKM "0.0000000000"; frac "0.000000"; conf_lo "0.000000"; conf_hi "1.033787"; cov "0.000000";
Chr3	Cufflinks	exon	11106051	11106144	1	+	.	gene_id "CUFF.3799"; transcript_id "AT3G29140.1"; exon_number "2"; FPKM "0.0000000000"; frac "0.000000"; conf_lo "0.000000"; conf_hi "1.033787"; cov "0.000000";
Chr3	Cufflinks	transcript	11099293	11100383	1000	+	.	gene_id "CUFF.3800"; transcript_id "CUFF.3800.1"; FPKM "1.7172716180"; frac "1.000000"; conf_lo "1.090213"; conf_hi "2.344331"; cov "10.078542"; full_read_support "yes";
Chr3	Cufflinks	exon	11099293	11100383	1000	+	.	gene_id "CUFF.3800"; transcript_id "CUFF.3800.1"; exon_number "1"; FPKM "1.7172716180"; frac "1.000000"; conf_lo "1.090213"; conf_hi "2.344331"; cov "10.078542";
Chr3	Cufflinks	transcript	11100893	11101803	1000	+	.	gene_id "CUFF.3801"; transcript_id "CUFF.3801.1"; FPKM "0.7888972450"; frac "1.000000"; conf_lo "0.313174"; conf_hi "1.264620"; cov "4.631947"; full_read_support "yes";
Chr3	Cufflinks	exon	11100893	11101803	1000	+	.	gene_id "CUFF.3801"; transcript_id "CUFF.3801.1"; exon_number "1"; FPKM "0.7888972450"; frac "1.000000"; conf_lo "0.313174"; conf_hi "1.264620"; cov "4.631947";
Chr3	Cufflinks	transcript	11102260	11103789	205	-	.	gene_id "CUFF.3802"; transcript_id "CUFF.3802.1"; FPKM "1.2819233237"; frac "0.164387"; conf_lo "0.494996"; conf_hi "2.068851"; cov "7.522488"; full_read_support "yes";
Chr3	Cufflinks	exon	11102260	11102648	205	-	.	gene_id "CUFF.3802"; transcript_id "CUFF.3802.1"; exon_number "1"; FPKM "1.2819233237"; frac "0.164387"; conf_lo "0.494996"; conf_hi "2.068851"; cov "7.522488";
Chr3	Cufflinks	exon	11102723	11102875	205	-	.	gene_id "CUFF.3802"; transcript_id "CUFF.3802.1"; exon_number "2"; FPKM "1.2819233237"; frac "0.164387"; conf_lo "0.494996"; conf_hi "2.068851"; cov "7.522488";
Chr3	Cufflinks	exon	11103191	11103335	205	-	.	gene_id "CUFF.3802"; transcript_id "CUFF.3802.1"; exon_number "3"; FPKM "1.2819233237"; frac "0.164387"; conf_lo "0.494996"; conf_hi "2.068851"; cov "7.522488";
Chr3	Cufflinks	exon	11103669	11103789	205	-	.	gene_id "CUFF.3802"; transcript_id "CUFF.3802.1"; exon_number "4"; FPKM "1.2819233237"; frac "0.164387"; conf_lo "0.494996"; conf_hi "2.068851"; cov "7.522488";
Chr3	Cufflinks	transcript	11102272	11103906	1	-	.	gene_id "CUFF.3802"; transcript_id "AT3G29130.2"; FPKM "0.0000000000"; frac "0.000000"; conf_lo "0.000000"; conf_hi "0.159329"; cov "0.000000"; full_read_support "no";
Chr3	Cufflinks	exon	11102272	11102648	1	-	.	gene_id "CUFF.3802"; transcript_id "AT3G29130.2"; exon_number "1"; FPKM "0.0000000000"; frac "0.000000"; conf_lo "0.000000"; conf_hi "0.159329"; cov "0.000000";
Chr3	Cufflinks	exon	11102723	11102875	1	-	.	gene_id "CUFF.3802"; transcript_id "AT3G29130.2"; exon_number "2"; FPKM "0.0000000000"; frac "0.000000"; conf_lo "0.000000"; conf_hi "0.159329"; cov "0.000000";
Chr3	Cufflinks	exon	11103191	11103328	1	-	.	gene_id "CUFF.3802"; transcript_id "AT3G29130.2"; exon_number "3"; FPKM "0.0000000000"; frac "0.000000"; conf_lo "0.000000"; conf_hi "0.159329"; cov "0.000000";
Chr3	Cufflinks	exon	11103400	11103431	1	-	.	gene_id "CUFF.3802"; transcript_id "AT3G29130.2"; exon_number "4"; FPKM "0.0000000000"; frac "0.000000"; conf_lo "0.000000"; conf_hi "0.159329"; cov "0.000000";
Chr3	Cufflinks	exon	11103551	11103589	1	-	.	gene_id "CUFF.3802"; transcript_id "AT3G29130.2"; exon_number "5"; FPKM "0.0000000000"; frac "0.000000"; conf_lo "0.000000"; conf_hi "0.159329"; cov "0.000000";
Chr3	Cufflinks	exon	11103806	11103906	1	-	.	gene_id "CUFF.3802"; transcript_id "AT3G29130.2"; exon_number "6"; FPKM "0.0000000000"; frac "0.000000"; conf_lo "0.000000"; conf_hi "0.159329"; cov "0.000000";
Chr3	Cufflinks	transcript	11102290	11103852	963	-	.	gene_id "CUFF.3802"; transcript_id "AT3G29130.1"; FPKM "6.0236989333"; frac "0.640491"; conf_lo "4.331519"; conf_hi "7.715879"; cov "35.347828"; full_read_support "yes";
Chr3	Cufflinks	exon	11102290	11102648	963	-	.	gene_id "CUFF.3802"; transcript_id "AT3G29130.1"; exon_number "1"; FPKM "6.0236989333"; frac "0.640491"; conf_lo "4.331519"; conf_hi "7.715879"; cov "35.347828";
Chr3	Cufflinks	exon	11102723	11102875	963	-	.	gene_id "CUFF.3802"; transcript_id "AT3G29130.1"; exon_number "2"; FPKM "6.0236989333"; frac "0.640491"; conf_lo "4.331519"; conf_hi "7.715879"; cov "35.347828";
Chr3	Cufflinks	exon	11103191	11103335	963	-	.	gene_id "CUFF.3802"; transcript_id "AT3G29130.1"; exon_number "3"; FPKM "6.0236989333"; frac "0.640491"; conf_lo "4.331519"; conf_hi "7.715879"; cov "35.347828";
Chr3	Cufflinks	exon	11103806	11103852	963	-	.	gene_id "CUFF.3802"; transcript_id "AT3G29130.1"; exon_number "4"; FPKM "6.0236989333"; frac "0.640491"; conf_lo "4.331519"; conf_hi "7.715879"; cov "35.347828";
Chr3	Cufflinks	transcript	11103446	11103792	1000	-	.	gene_id "CUFF.3802"; transcript_id "CUFF.3802.4"; FPKM "6.2506946098"; frac "0.195122"; conf_lo "3.247764"; conf_hi "9.253625"; cov "36.679867"; full_read_support "yes";
Chr3	Cufflinks	exon	11103446	11103792	1000	-	.	gene_id "CUFF.3802"; transcript_id "CUFF.3802.4"; exon_number "1"; FPKM "6.2506946098"; frac "0.195122"; conf_lo "3.247764"; conf_hi "9.253625"; cov "36.679867";
Chr3	Cufflinks	transcript	11108313	11109194	1	-	.	gene_id "AT3G29150"; transcript_id "AT3G29150.1"; FPKM "0.0000000000"; frac "0.000000"; conf_lo "0.000000"; conf_hi "0.000000"; cov "0.000000"; full_read_support "no";
Chr3	Cufflinks	exon	11108313	11109194	1	-	.	gene_id "AT3G29150"; transcript_id "AT3G29150.1"; exon_number "1"; FPKM "0.0000000000"; frac "0.000000"; conf_lo "0.000000"; conf_hi "0.000000"; cov "0.000000";
Chr3	Cufflinks	transcript	11114052	11114491	1	-	.	gene_id "AT3G29152"; transcript_id "AT3G29152.1"; FPKM "0.0000000000"; frac "0.000000"; conf_lo "0.000000"; conf_hi "0.000000"; cov "0.000000"; full_read_support "no";
Chr3	Cufflinks	exon	11114052	11114491	1	-	.	gene_id "AT3G29152"; transcript_id "AT3G29152.1"; exon_number "1"; FPKM "0.0000000000"; frac "0.000000"; conf_lo "0.000000"; conf_hi "0.000000"; cov "0.000000";
Chr3	Cufflinks	transcript	11116077	11120577	1	-	.	gene_id "AT3G29153"; transcript_id "AT3G29153.1"; FPKM "0.0000000000"; frac "0.000000"; conf_lo "0.000000"; conf_hi "0.000000"; cov "0.000000"; full_read_support "no";
Chr3	Cufflinks	exon	11116077	11120577	1	-	.	gene_id "AT3G29153"; transcript_id "AT3G29153.1"; exon_number "1"; FPKM "0.0000000000"; frac "0.000000"; conf_lo "0.000000"; conf_hi "0.000000"; cov "0.000000";
Chr3	Cufflinks	transcript	11122868	11127592	1000	-	.	gene_id "AT3G29156"; transcript_id "AT3G29156.1"; FPKM "0.0902356485"; frac "1.000000"; conf_lo "0.026429"; conf_hi "0.154042"; cov "0.530293"; full_read_support "yes";
Chr3	Cufflinks	exon	11122868	11127592	1000	-	.	gene_id "AT3G29156"; transcript_id "AT3G29156.1"; exon_number "1"; FPKM "0.0902356485"; frac "1.000000"; conf_lo "0.026429"; conf_hi "0.154042"; cov "0.530293";
Chr3	Cufflinks	transcript	11128625	11132065	1000	-	.	gene_id "CUFF.3803"; transcript_id "AT3G29160.1"; FPKM "11.4789727454"; frac "1.000000"; conf_lo "10.251819"; conf_hi "12.706127"; cov "67.405124"; full_read_support "yes";
Chr3	Cufflinks	exon	11128625	11129006	1000	-	.	gene_id "CUFF.3803"; transcript_id "AT3G29160.1"; exon_number "1"; FPKM "11.4789727454"; frac "1.000000"; conf_lo "10.251819"; conf_hi "12.706127"; cov "67.405124";
Chr3	Cufflinks	exon	11129292	11129522	1000	-	.	gene_id "CUFF.3803"; transcript_id "AT3G29160.1"; exon_number "2"; FPKM "11.4789727454"; frac "1.000000"; conf_lo "10.251819"; conf_hi "12.706127"; cov "67.405124";
Chr3	Cufflinks	exon	11129659	11129799	1000	-	.	gene_id "CUFF.3803"; transcript_id "AT3G29160.1"; exon_number "3"; FPKM "11.4789727454"; frac "1.000000"; conf_lo "10.251819"; conf_hi "12.706127"; cov "67.405124";
Chr3	Cufflinks	exon	11129883	11129966	1000	-	.	gene_id "CUFF.3803"; transcript_id "AT3G29160.1"; exon_number "4"; FPKM "11.4789727454"; frac "1.000000"; conf_lo "10.251819"; conf_hi "12.706127"; cov "67.405124";
Chr3	Cufflinks	exon	11130052	11130141	1000	-	.	gene_id "CUFF.3803"; transcript_id "AT3G29160.1"; exon_number "5"; FPKM "11.4789727454"; frac "1.000000"; conf_lo "10.251819"; conf_hi "12.706127"; cov "67.405124";
Chr3	Cufflinks	exon	11130217	11130402	1000	-	.	gene_id "CUFF.3803"; transcript_id "AT3G29160.1"; exon_number "6"; FPKM "11.4789727454"; frac "1.000000"; conf_lo "10.251819"; conf_hi "12.706127"; cov "67.405124";
Chr3	Cufflinks	exon	11130500	11130631	1000	-	.	gene_id "CUFF.3803"; transcript_id "AT3G29160.1"; exon_number "7"; FPKM "11.4789727454"; frac "1.000000"; conf_lo "10.251819"; conf_hi "12.706127"; cov "67.405124";
Chr3	Cufflinks	exon	11130727	11130909	1000	-	.	gene_id "CUFF.3803"; transcript_id "AT3G29160.1"; exon_number "8"; FPKM "11.4789727454"; frac "1.000000"; conf_lo "10.251819"; conf_hi "12.706127"; cov "67.405124";
Chr3	Cufflinks	exon	11131004	11131188	1000	-	.	gene_id "CUFF.3803"; transcript_id "AT3G29160.1"; exon_number "9"; FPKM "11.4789727454"; frac "1.000000"; conf_lo "10.251819"; conf_hi "12.706127"; cov "67.405124";
Chr3	Cufflinks	exon	11131318	11131513	1000	-	.	gene_id "CUFF.3803"; transcript_id "AT3G29160.1"; exon_number "10"; FPKM "11.4789727454"; frac "1.000000"; conf_lo "10.251819"; conf_hi "12.706127"; cov "67.405124";
Chr3	Cufflinks	exon	11131809	11132065	1000	-	.	gene_id "CUFF.3803"; transcript_id "AT3G29160.1"; exon_number "11"; FPKM "11.4789727454"; frac "1.000000"; conf_lo "10.251819"; conf_hi "12.706127"; cov "67.405124";
Chr3	Cufflinks	transcript	11128654	11132076	1	-	.	gene_id "CUFF.3803"; transcript_id "AT3G29160.2"; FPKM "0.0000000000"; frac "0.000000"; conf_lo "0.000000"; conf_hi "0.059994"; cov "0.000000"; full_read_support "yes";
Chr3	Cufflinks	exon	11128654	11129006	1	-	.	gene_id "CUFF.3803"; transcript_id "AT3G29160.2"; exon_number "1"; FPKM "0.0000000000"; frac "0.000000"; conf_lo "0.000000"; conf_hi "0.059994"; cov "0.000000";
Chr3	Cufflinks	exon	11129292	11129522	1	-	.	gene_id "CUFF.3803"; transcript_id "AT3G29160.2"; exon_number "2"; FPKM "0.0000000000"; frac "0.000000"; conf_lo "0.000000"; conf_hi "0.059994"; cov "0.000000";
Chr3	Cufflinks	exon	11129659	11129799	1	-	.	gene_id "CUFF.3803"; transcript_id "AT3G29160.2"; exon_number "3"; FPKM "0.0000000000"; frac "0.000000"; conf_lo "0.000000"; conf_hi "0.059994"; cov "0.000000";
Chr3	Cufflinks	exon	11129883	11129966	1	-	.	gene_id "CUFF.3803"; transcript_id "AT3G29160.2"; exon_number "4"; FPKM "0.0000000000"; frac "0.000000"; conf_lo "0.000000"; conf_hi "0.059994"; cov "0.000000";
Chr3	Cufflinks	exon	11130052	11130141	1	-	.	gene_id "CUFF.3803"; transcript_id "AT3G29160.2"; exon_number "5"; FPKM "0.0000000000"; frac "0.000000"; conf_lo "0.000000"; conf_hi "0.059994"; cov "0.000000";
Chr3	Cufflinks	exon	11130217	11130402	1	-	.	gene_id "CUFF.3803"; transcript_id "AT3G29160.2"; exon_number "6"; FPKM "0.0000000000"; frac "0.000000"; conf_lo "0.000000"; conf_hi "0.059994"; cov "0.000000";
Chr3	Cufflinks	exon	11130500	11130631	1	-	.	gene_id "CUFF.3803"; transcript_id "AT3G29160.2"; exon_number "7"; FPKM "0.0000000000"; frac "0.000000"; conf_lo "0.000000"; conf_hi "0.059994"; cov "0.000000";
Chr3	Cufflinks	exon	11130727	11130909	1	-	.	gene_id "CUFF.3803"; transcript_id "AT3G29160.2"; exon_number "8"; FPKM "0.0000000000"; frac "0.000000"; conf_lo "0.000000"; conf_hi "0.059994"; cov "0.000000";
Chr3	Cufflinks	exon	11131004	11131188	1	-	.	gene_id "CUFF.3803"; transcript_id "AT3G29160.2"; exon_number "9"; FPKM "0.0000000000"; frac "0.000000"; conf_lo "0.000000"; conf_hi "0.059994"; cov "0.000000";
Chr3	Cufflinks	exon	11131318	11131513	1	-	.	gene_id "CUFF.3803"; transcript_id "AT3G29160.2"; exon_number "10"; FPKM "0.0000000000"; frac "0.000000"; conf_lo "0.000000"; conf_hi "0.059994"; cov "0.000000";
Chr3	Cufflinks	exon	11131957	11132076	1	-	.	gene_id "CUFF.3803"; transcript_id "AT3G29160.2"; exon_number "11"; FPKM "0.0000000000"; frac "0.000000"; conf_lo "0.000000"; conf_hi "0.059994"; cov "0.000000";
Chr3	Cufflinks	transcript	11128706	11131883	1	-	.	gene_id "CUFF.3803"; transcript_id "AT3G29160.3"; FPKM "0.0000000000"; frac "0.000000"; conf_lo "0.000000"; conf_hi "0.063819"; cov "0.000000"; full_read_support "yes";
Chr3	Cufflinks	exon	11128706	11129006	1	-	.	gene_id "CUFF.3803"; transcript_id "AT3G29160.3"; exon_number "1"; FPKM "0.0000000000"; frac "0.000000"; conf_lo "0.000000"; conf_hi "0.063819"; cov "0.000000";
Chr3	Cufflinks	exon	11129292	11129522	1	-	.	gene_id "CUFF.3803"; transcript_id "AT3G29160.3"; exon_number "2"; FPKM "0.0000000000"; frac "0.000000"; conf_lo "0.000000"; conf_hi "0.063819"; cov "0.000000";
Chr3	Cufflinks	exon	11129659	11129794	1	-	.	gene_id "CUFF.3803"; transcript_id "AT3G29160.3"; exon_number "3"; FPKM "0.0000000000"; frac "0.000000"; conf_lo "0.000000"; conf_hi "0.063819"; cov "0.000000";
Chr3	Cufflinks	exon	11129883	11129966	1	-	.	gene_id "CUFF.3803"; transcript_id "AT3G29160.3"; exon_number "4"; FPKM "0.0000000000"; frac "0.000000"; conf_lo "0.000000"; conf_hi "0.063819"; cov "0.000000";
Chr3	Cufflinks	exon	11130052	11130141	1	-	.	gene_id "CUFF.3803"; transcript_id "AT3G29160.3"; exon_number "5"; FPKM "0.0000000000"; frac "0.000000"; conf_lo "0.000000"; conf_hi "0.063819"; cov "0.000000";
Chr3	Cufflinks	exon	11130217	11130402	1	-	.	gene_id "CUFF.3803"; transcript_id "AT3G29160.3"; exon_number "6"; FPKM "0.0000000000"; frac "0.000000"; conf_lo "0.000000"; conf_hi "0.063819"; cov "0.000000";
Chr3	Cufflinks	exon	11130500	11130631	1	-	.	gene_id "CUFF.3803"; transcript_id "AT3G29160.3"; exon_number "7"; FPKM "0.0000000000"; frac "0.000000"; conf_lo "0.000000"; conf_hi "0.063819"; cov "0.000000";
Chr3	Cufflinks	exon	11130727	11130909	1	-	.	gene_id "CUFF.3803"; transcript_id "AT3G29160.3"; exon_number "8"; FPKM "0.0000000000"; frac "0.000000"; conf_lo "0.000000"; conf_hi "0.063819"; cov "0.000000";
Chr3	Cufflinks	exon	11131004	11131188	1	-	.	gene_id "CUFF.3803"; transcript_id "AT3G29160.3"; exon_number "9"; FPKM "0.0000000000"; frac "0.000000"; conf_lo "0.000000"; conf_hi "0.063819"; cov "0.000000";
Chr3	Cufflinks	exon	11131318	11131513	1	-	.	gene_id "CUFF.3803"; transcript_id "AT3G29160.3"; exon_number "10"; FPKM "0.0000000000"; frac "0.000000"; conf_lo "0.000000"; conf_hi "0.063819"; cov "0.000000";
Chr3	Cufflinks	exon	11131809	11131883	1	-	.	gene_id "CUFF.3803"; transcript_id "AT3G29160.3"; exon_number "11"; FPKM "0.0000000000"; frac "0.000000"; conf_lo "0.000000"; conf_hi "0.063819"; cov "0.000000";
Chr3	Cufflinks	transcript	11135999	11137849	270	-	.	gene_id "CUFF.3804"; transcript_id "CUFF.3804.1"; FPKM "1.7642281147"; frac "0.215281"; conf_lo "0.706571"; conf_hi "2.821885"; cov "10.346877"; full_read_support "yes";
Chr3	Cufflinks	exon	11135999	11136320	270	-	.	gene_id "CUFF.3804"; transcript_id "CUFF.3804.1"; exon_number "1"; FPKM "1.7642281147"; frac "0.215281"; conf_lo "0.706571"; conf_hi "2.821885"; cov "10.346877";
Chr3	Cufflinks	exon	11137258	11137545	270	-	.	gene_id "CUFF.3804"; transcript_id "CUFF.3804.1"; exon_number "2"; FPKM "1.7642281147"; frac "0.215281"; conf_lo "0.706571"; conf_hi "2.821885"; cov "10.346877";
Chr3	Cufflinks	exon	11137750	11137849	270	-	.	gene_id "CUFF.3804"; transcript_id "CUFF.3804.1"; exon_number "3"; FPKM "1.7642281147"; frac "0.215281"; conf_lo "0.706571"; conf_hi "2.821885"; cov "10.346877";
Chr3	Cufflinks	transcript	11136006	11137849	1000	-	.	gene_id "CUFF.3804"; transcript_id "AT3G29170.1"; FPKM "6.5201393421"; frac "0.784719"; conf_lo "4.736323"; conf_hi "8.303956"; cov "38.239431"; full_read_support "yes";
Chr3	Cufflinks	exon	11136006	11136319	1000	-	.	gene_id "CUFF.3804"; transcript_id "AT3G29170.1"; exon_number "1"; FPKM "6.5201393421"; frac "0.784719"; conf_lo "4.736323"; conf_hi "8.303956"; cov "38.239431";
Chr3	Cufflinks	exon	11137257	11137545	1000	-	.	gene_id "CUFF.3804"; transcript_id "AT3G29170.1"; exon_number "2"; FPKM "6.5201393421"; frac "0.784719"; conf_lo "4.736323"; conf_hi "8.303956"; cov "38.239431";
Chr3	Cufflinks	exon	11137750	11137849	1000	-	.	gene_id "CUFF.3804"; transcript_id "AT3G29170.1"; exon_number "3"; FPKM "6.5201393421"; frac "0.784719"; conf_lo "4.736323"; conf_hi "8.303956"; cov "38.239431";
Chr3	Cufflinks	transcript	11142520	11147668	1	-	.	gene_id "AT3G29175"; transcript_id "AT3G29175.1"; FPKM "0.0000000000"; frac "0.000000"; conf_lo "0.000000"; conf_hi "0.019829"; cov "0.000000"; full_read_support "no";
Chr3	Cufflinks	exon	11142520	11147668	1	-	.	gene_id "AT3G29175"; transcript_id "AT3G29175.1"; exon_number "1"; FPKM "0.0000000000"; frac "0.000000"; conf_lo "0.000000"; conf_hi "0.019829"; cov "0.000000";
Chr3	Cufflinks	transcript	11257684	11259055	1	-	.	gene_id "AT3G29330"; transcript_id "AT3G29330.2"; FPKM "0.0000000000"; frac "0.000000"; conf_lo "0.000000"; conf_hi "0.180449"; cov "0.000000"; full_read_support "yes";
Chr3	Cufflinks	exon	11257684	11258149	1	-	.	gene_id "AT3G29330"; transcript_id "AT3G29330.2"; exon_number "1"; FPKM "0.0000000000"; frac "0.000000"; conf_lo "0.000000"; conf_hi "0.180449"; cov "0.000000";
Chr3	Cufflinks	exon	11258757	11259055	1	-	.	gene_id "AT3G29330"; transcript_id "AT3G29330.2"; exon_number "2"; FPKM "0.0000000000"; frac "0.000000"; conf_lo "0.000000"; conf_hi "0.180449"; cov "0.000000";
Chr3	Cufflinks	transcript	11257684	11259055	1	-	.	gene_id "AT3G29330"; transcript_id "AT3G29330.1"; FPKM "0.0000000000"; frac "0.000000"; conf_lo "0.000000"; conf_hi "0.219660"; cov "0.000000"; full_read_support "no";
Chr3	Cufflinks	exon	11257684	11257952	1	-	.	gene_id "AT3G29330"; transcript_id "AT3G29330.1"; exon_number "1"; FPKM "0.0000000000"; frac "0.000000"; conf_lo "0.000000"; conf_hi "0.219660"; cov "0.000000";
Chr3	Cufflinks	exon	11258054	11258149	1	-	.	gene_id "AT3G29330"; transcript_id "AT3G29330.1"; exon_number "2"; FPKM "0.0000000000"; frac "0.000000"; conf_lo "0.000000"; conf_hi "0.219660"; cov "0.000000";
Chr3	Cufflinks	exon	11258757	11259055	1	-	.	gene_id "AT3G29330"; transcript_id "AT3G29330.1"; exon_number "3"; FPKM "0.0000000000"; frac "0.000000"; conf_lo "0.000000"; conf_hi "0.219660"; cov "0.000000";
Chr3	Cufflinks	transcript	11252807	11257814	1000	+	.	gene_id "CUFF.3805"; transcript_id "AT3G29320.1"; FPKM "53.6037570384"; frac "1.000000"; conf_lo "50.665696"; conf_hi "56.541818"; cov "314.667435"; full_read_support "yes";
Chr3	Cufflinks	exon	11252807	11253108	1000	+	.	gene_id "CUFF.3805"; transcript_id "AT3G29320.1"; exon_number "1"; FPKM "53.6037570384"; frac "1.000000"; conf_lo "50.665696"; conf_hi "56.541818"; cov "314.667435";
Chr3	Cufflinks	exon	11253233	11253474	1000	+	.	gene_id "CUFF.3805"; transcript_id "AT3G29320.1"; exon_number "2"; FPKM "53.6037570384"; frac "1.000000"; conf_lo "50.665696"; conf_hi "56.541818"; cov "314.667435";
Chr3	Cufflinks	exon	11253544	11253645	1000	+	.	gene_id "CUFF.3805"; transcript_id "AT3G29320.1"; exon_number "3"; FPKM "53.6037570384"; frac "1.000000"; conf_lo "50.665696"; conf_hi "56.541818"; cov "314.667435";
Chr3	Cufflinks	exon	11253806	11253982	1000	+	.	gene_id "CUFF.3805"; transcript_id "AT3G29320.1"; exon_number "4"; FPKM "53.6037570384"; frac "1.000000"; conf_lo "50.665696"; conf_hi "56.541818"; cov "314.667435";
Chr3	Cufflinks	exon	11254104	11254379	1000	+	.	gene_id "CUFF.3805"; transcript_id "AT3G29320.1"; exon_number "5"; FPKM "53.6037570384"; frac "1.000000"; conf_lo "50.665696"; conf_hi "56.541818"; cov "314.667435";
Chr3	Cufflinks	exon	11254634	11254905	1000	+	.	gene_id "CUFF.3805"; transcript_id "AT3G29320.1"; exon_number "6"; FPKM "53.6037570384"; frac "1.000000"; conf_lo "50.665696"; conf_hi "56.541818"; cov "314.667435";
Chr3	Cufflinks	exon	11255055	11255172	1000	+	.	gene_id "CUFF.3805"; transcript_id "AT3G29320.1"; exon_number "7"; FPKM "53.6037570384"; frac "1.000000"; conf_lo "50.665696"; conf_hi "56.541818"; cov "314.667435";
Chr3	Cufflinks	exon	11255251	11255613	1000	+	.	gene_id "CUFF.3805"; transcript_id "AT3G29320.1"; exon_number "8"; FPKM "53.6037570384"; frac "1.000000"; conf_lo "50.665696"; conf_hi "56.541818"; cov "314.667435";
Chr3	Cufflinks	exon	11255706	11255858	1000	+	.	gene_id "CUFF.3805"; transcript_id "AT3G29320.1"; exon_number "9"; FPKM "53.6037570384"; frac "1.000000"; conf_lo "50.665696"; conf_hi "56.541818"; cov "314.667435";
Chr3	Cufflinks	exon	11255946	11256074	1000	+	.	gene_id "CUFF.3805"; transcript_id "AT3G29320.1"; exon_number "10"; FPKM "53.6037570384"; frac "1.000000"; conf_lo "50.665696"; conf_hi "56.541818"; cov "314.667435";
Chr3	Cufflinks	exon	11256210	11256446	1000	+	.	gene_id "CUFF.3805"; transcript_id "AT3G29320.1"; exon_number "11"; FPKM "53.6037570384"; frac "1.000000"; conf_lo "50.665696"; conf_hi "56.541818"; cov "314.667435";
Chr3	Cufflinks	exon	11256578	11256654	1000	+	.	gene_id "CUFF.3805"; transcript_id "AT3G29320.1"; exon_number "12"; FPKM "53.6037570384"; frac "1.000000"; conf_lo "50.665696"; conf_hi "56.541818"; cov "314.667435";
Chr3	Cufflinks	exon	11256890	11257076	1000	+	.	gene_id "CUFF.3805"; transcript_id "AT3G29320.1"; exon_number "13"; FPKM "53.6037570384"; frac "1.000000"; conf_lo "50.665696"; conf_hi "56.541818"; cov "314.667435";
Chr3	Cufflinks	exon	11257166	11257366	1000	+	.	gene_id "CUFF.3805"; transcript_id "AT3G29320.1"; exon_number "14"; FPKM "53.6037570384"; frac "1.000000"; conf_lo "50.665696"; conf_hi "56.541818"; cov "314.667435";
Chr3	Cufflinks	exon	11257471	11257814	1000	+	.	gene_id "CUFF.3805"; transcript_id "AT3G29320.1"; exon_number "15"; FPKM "53.6037570384"; frac "1.000000"; conf_lo "50.665696"; conf_hi "56.541818"; cov "314.667435";
Chr3	Cufflinks	transcript	11148215	11151560	1000	+	.	gene_id "CUFF.3806"; transcript_id "AT3G29180.1"; FPKM "7.7568652590"; frac "1.000000"; conf_lo "6.758807"; conf_hi "8.754923"; cov "45.548236"; full_read_support "yes";
Chr3	Cufflinks	exon	11148215	11148420	1000	+	.	gene_id "CUFF.3806"; transcript_id "AT3G29180.1"; exon_number "1"; FPKM "7.7568652590"; frac "1.000000"; conf_lo "6.758807"; conf_hi "8.754923"; cov "45.548236";
Chr3	Cufflinks	exon	11149050	11149223	1000	+	.	gene_id "CUFF.3806"; transcript_id "AT3G29180.1"; exon_number "2"; FPKM "7.7568652590"; frac "1.000000"; conf_lo "6.758807"; conf_hi "8.754923"; cov "45.548236";
Chr3	Cufflinks	exon	11149321	11149404	1000	+	.	gene_id "CUFF.3806"; transcript_id "AT3G29180.1"; exon_number "3"; FPKM "7.7568652590"; frac "1.000000"; conf_lo "6.758807"; conf_hi "8.754923"; cov "45.548236";
Chr3	Cufflinks	exon	11149536	11150106	1000	+	.	gene_id "CUFF.3806"; transcript_id "AT3G29180.1"; exon_number "4"; FPKM "7.7568652590"; frac "1.000000"; conf_lo "6.758807"; conf_hi "8.754923"; cov "45.548236";
Chr3	Cufflinks	exon	11150187	11150349	1000	+	.	gene_id "CUFF.3806"; transcript_id "AT3G29180.1"; exon_number "5"; FPKM "7.7568652590"; frac "1.000000"; conf_lo "6.758807"; conf_hi "8.754923"; cov "45.548236";
Chr3	Cufflinks	exon	11150489	11150617	1000	+	.	gene_id "CUFF.3806"; transcript_id "AT3G29180.1"; exon_number "6"; FPKM "7.7568652590"; frac "1.000000"; conf_lo "6.758807"; conf_hi "8.754923"; cov "45.548236";
Chr3	Cufflinks	exon	11150712	11150906	1000	+	.	gene_id "CUFF.3806"; transcript_id "AT3G29180.1"; exon_number "7"; FPKM "7.7568652590"; frac "1.000000"; conf_lo "6.758807"; conf_hi "8.754923"; cov "45.548236";
Chr3	Cufflinks	exon	11150986	11151108	1000	+	.	gene_id "CUFF.3806"; transcript_id "AT3G29180.1"; exon_number "8"; FPKM "7.7568652590"; frac "1.000000"; conf_lo "6.758807"; conf_hi "8.754923"; cov "45.548236";
Chr3	Cufflinks	exon	11151197	11151560	1000	+	.	gene_id "CUFF.3806"; transcript_id "AT3G29180.1"; exon_number "9"; FPKM "7.7568652590"; frac "1.000000"; conf_lo "6.758807"; conf_hi "8.754923"; cov "45.548236";
Chr3	Cufflinks	transcript	11148935	11151560	1	+	.	gene_id "CUFF.3806"; transcript_id "AT3G29180.2"; FPKM "0.0000000000"; frac "0.000000"; conf_lo "0.000000"; conf_hi "0.062683"; cov "0.000000"; full_read_support "no";
Chr3	Cufflinks	exon	11148935	11148959	1	+	.	gene_id "CUFF.3806"; transcript_id "AT3G29180.2"; exon_number "1"; FPKM "0.0000000000"; frac "0.000000"; conf_lo "0.000000"; conf_hi "0.062683"; cov "0.000000";
Chr3	Cufflinks	exon	11149050	11149223	1	+	.	gene_id "CUFF.3806"; transcript_id "AT3G29180.2"; exon_number "2"; FPKM "0.0000000000"; frac "0.000000"; conf_lo "0.000000"; conf_hi "0.062683"; cov "0.000000";
Chr3	Cufflinks	exon	11149321	11149404	1	+	.	gene_id "CUFF.3806"; transcript_id "AT3G29180.2"; exon_number "3"; FPKM "0.0000000000"; frac "0.000000"; conf_lo "0.000000"; conf_hi "0.062683"; cov "0.000000";
Chr3	Cufflinks	exon	11149536	11150106	1	+	.	gene_id "CUFF.3806"; transcript_id "AT3G29180.2"; exon_number "4"; FPKM "0.0000000000"; frac "0.000000"; conf_lo "0.000000"; conf_hi "0.062683"; cov "0.000000";
Chr3	Cufflinks	exon	11150187	11150349	1	+	.	gene_id "CUFF.3806"; transcript_id "AT3G29180.2"; exon_number "5"; FPKM "0.0000000000"; frac "0.000000"; conf_lo "0.000000"; conf_hi "0.062683"; cov "0.000000";
Chr3	Cufflinks	exon	11150489	11150617	1	+	.	gene_id "CUFF.3806"; transcript_id "AT3G29180.2"; exon_number "6"; FPKM "0.0000000000"; frac "0.000000"; conf_lo "0.000000"; conf_hi "0.062683"; cov "0.000000";
Chr3	Cufflinks	exon	11150712	11150906	1	+	.	gene_id "CUFF.3806"; transcript_id "AT3G29180.2"; exon_number "7"; FPKM "0.0000000000"; frac "0.000000"; conf_lo "0.000000"; conf_hi "0.062683"; cov "0.000000";
Chr3	Cufflinks	exon	11150986	11151108	1	+	.	gene_id "CUFF.3806"; transcript_id "AT3G29180.2"; exon_number "8"; FPKM "0.0000000000"; frac "0.000000"; conf_lo "0.000000"; conf_hi "0.062683"; cov "0.000000";
Chr3	Cufflinks	exon	11151197	11151560	1	+	.	gene_id "CUFF.3806"; transcript_id "AT3G29180.2"; exon_number "9"; FPKM "0.0000000000"; frac "0.000000"; conf_lo "0.000000"; conf_hi "0.062683"; cov "0.000000";
Chr3	Cufflinks	transcript	11154163	11154333	1000	+	.	gene_id "CUFF.3807"; transcript_id "CUFF.3807.1"; FPKM "1287.1807295013"; frac "1.000000"; conf_lo "1003.359952"; conf_hi "1571.001507"; cov "7532.650601"; full_read_support "yes";
Chr3	Cufflinks	exon	11154163	11154333	1000	+	.	gene_id "CUFF.3807"; transcript_id "CUFF.3807.1"; exon_number "1"; FPKM "1287.1807295013"; frac "1.000000"; conf_lo "1003.359952"; conf_hi "1571.001507"; cov "7532.650601";
Chr3	Cufflinks	transcript	11154929	11157226	1000	-	.	gene_id "CUFF.3808"; transcript_id "AT3G29185.1"; FPKM "23.6785948791"; frac "0.624380"; conf_lo "21.407095"; conf_hi "25.950095"; cov "139.027415"; full_read_support "yes";
Chr3	Cufflinks	exon	11154929	11155382	1000	-	.	gene_id "CUFF.3808"; transcript_id "AT3G29185.1"; exon_number "1"; FPKM "23.6785948791"; frac "0.624380"; conf_lo "21.407095"; conf_hi "25.950095"; cov "139.027415";
Chr3	Cufflinks	exon	11155468	11155611	1000	-	.	gene_id "CUFF.3808"; transcript_id "AT3G29185.1"; exon_number "2"; FPKM "23.6785948791"; frac "0.624380"; conf_lo "21.407095"; conf_hi "25.950095"; cov "139.027415";
Chr3	Cufflinks	exon	11155686	11155872	1000	-	.	gene_id "CUFF.3808"; transcript_id "AT3G29185.1"; exon_number "3"; FPKM "23.6785948791"; frac "0.624380"; conf_lo "21.407095"; conf_hi "25.950095"; cov "139.027415";
Chr3	Cufflinks	exon	11155954	11156072	1000	-	.	gene_id "CUFF.3808"; transcript_id "AT3G29185.1"; exon_number "4"; FPKM "23.6785948791"; frac "0.624380"; conf_lo "21.407095"; conf_hi "25.950095"; cov "139.027415";
Chr3	Cufflinks	exon	11156184	11156304	1000	-	.	gene_id "CUFF.3808"; transcript_id "AT3G29185.1"; exon_number "5"; FPKM "23.6785948791"; frac "0.624380"; conf_lo "21.407095"; conf_hi "25.950095"; cov "139.027415";
Chr3	Cufflinks	exon	11156794	11156888	1000	-	.	gene_id "CUFF.3808"; transcript_id "AT3G29185.1"; exon_number "6"; FPKM "23.6785948791"; frac "0.624380"; conf_lo "21.407095"; conf_hi "25.950095"; cov "139.027415";
Chr3	Cufflinks	exon	11156974	11157226	1000	-	.	gene_id "CUFF.3808"; transcript_id "AT3G29185.1"; exon_number "7"; FPKM "23.6785948791"; frac "0.624380"; conf_lo "21.407095"; conf_hi "25.950095"; cov "139.027415";
Chr3	Cufflinks	transcript	11154929	11157207	1	-	.	gene_id "CUFF.3808"; transcript_id "AT3G29185.2"; FPKM "0.0000000000"; frac "0.000000"; conf_lo "0.000000"; conf_hi "0.085095"; cov "0.000000"; full_read_support "no";
Chr3	Cufflinks	exon	11154929	11155198	1	-	.	gene_id "CUFF.3808"; transcript_id "AT3G29185.2"; exon_number "1"; FPKM "0.0000000000"; frac "0.000000"; conf_lo "0.000000"; conf_hi "0.085095"; cov "0.000000";
Chr3	Cufflinks	exon	11155265	11155382	1	-	.	gene_id "CUFF.3808"; transcript_id "AT3G29185.2"; exon_number "2"; FPKM "0.0000000000"; frac "0.000000"; conf_lo "0.000000"; conf_hi "0.085095"; cov "0.000000";
Chr3	Cufflinks	exon	11155468	11155611	1	-	.	gene_id "CUFF.3808"; transcript_id "AT3G29185.2"; exon_number "3"; FPKM "0.0000000000"; frac "0.000000"; conf_lo "0.000000"; conf_hi "0.085095"; cov "0.000000";
Chr3	Cufflinks	exon	11155686	11155872	1	-	.	gene_id "CUFF.3808"; transcript_id "AT3G29185.2"; exon_number "4"; FPKM "0.0000000000"; frac "0.000000"; conf_lo "0.000000"; conf_hi "0.085095"; cov "0.000000";
Chr3	Cufflinks	exon	11155954	11156304	1	-	.	gene_id "CUFF.3808"; transcript_id "AT3G29185.2"; exon_number "5"; FPKM "0.0000000000"; frac "0.000000"; conf_lo "0.000000"; conf_hi "0.085095"; cov "0.000000";
Chr3	Cufflinks	exon	11156794	11156888	1	-	.	gene_id "CUFF.3808"; transcript_id "AT3G29185.2"; exon_number "6"; FPKM "0.0000000000"; frac "0.000000"; conf_lo "0.000000"; conf_hi "0.085095"; cov "0.000000";
Chr3	Cufflinks	exon	11156974	11157207	1	-	.	gene_id "CUFF.3808"; transcript_id "AT3G29185.2"; exon_number "7"; FPKM "0.0000000000"; frac "0.000000"; conf_lo "0.000000"; conf_hi "0.085095"; cov "0.000000";
Chr3	Cufflinks	transcript	11164393	11166416	603	-	.	gene_id "CUFF.3808"; transcript_id "AT3G29200.1"; FPKM "14.2812890390"; frac "0.375620"; conf_lo "12.581387"; conf_hi "15.981191"; cov "83.851711"; full_read_support "yes";
Chr3	Cufflinks	exon	11164393	11164839	603	-	.	gene_id "CUFF.3808"; transcript_id "AT3G29200.1"; exon_number "1"; FPKM "14.2812890390"; frac "0.375620"; conf_lo "12.581387"; conf_hi "15.981191"; cov "83.851711";
Chr3	Cufflinks	exon	11164934	11165026	603	-	.	gene_id "CUFF.3808"; transcript_id "AT3G29200.1"; exon_number "2"; FPKM "14.2812890390"; frac "0.375620"; conf_lo "12.581387"; conf_hi "15.981191"; cov "83.851711";
Chr3	Cufflinks	exon	11165147	11165290	603	-	.	gene_id "CUFF.3808"; transcript_id "AT3G29200.1"; exon_number "3"; FPKM "14.2812890390"; frac "0.375620"; conf_lo "12.581387"; conf_hi "15.981191"; cov "83.851711";
Chr3	Cufflinks	exon	11165463	11165549	603	-	.	gene_id "CUFF.3808"; transcript_id "AT3G29200.1"; exon_number "4"; FPKM "14.2812890390"; frac "0.375620"; conf_lo "12.581387"; conf_hi "15.981191"; cov "83.851711";
Chr3	Cufflinks	exon	11165621	11165846	603	-	.	gene_id "CUFF.3808"; transcript_id "AT3G29200.1"; exon_number "5"; FPKM "14.2812890390"; frac "0.375620"; conf_lo "12.581387"; conf_hi "15.981191"; cov "83.851711";
Chr3	Cufflinks	exon	11166044	11166416	603	-	.	gene_id "CUFF.3808"; transcript_id "AT3G29200.1"; exon_number "6"; FPKM "14.2812890390"; frac "0.375620"; conf_lo "12.581387"; conf_hi "15.981191"; cov "83.851711";
Chr3	Cufflinks	transcript	11157910	11158916	1	-	.	gene_id "AT3G29187"; transcript_id "AT3G29187.1"; FPKM "0.0000000000"; frac "0.000000"; conf_lo "0.000000"; conf_hi "0.000000"; cov "0.000000"; full_read_support "no";
Chr3	Cufflinks	exon	11157910	11158916	1	-	.	gene_id "AT3G29187"; transcript_id "AT3G29187.1"; exon_number "1"; FPKM "0.0000000000"; frac "0.000000"; conf_lo "0.000000"; conf_hi "0.000000"; cov "0.000000";
Chr3	Cufflinks	transcript	11159373	11163336	1	-	.	gene_id "AT3G29190"; transcript_id "AT3G29190.1"; FPKM "0.0000000000"; frac "0.000000"; conf_lo "0.000000"; conf_hi "0.000000"; cov "0.000000"; full_read_support "no";
Chr3	Cufflinks	exon	11159373	11159666	1	-	.	gene_id "AT3G29190"; transcript_id "AT3G29190.1"; exon_number "1"; FPKM "0.0000000000"; frac "0.000000"; conf_lo "0.000000"; conf_hi "0.000000"; cov "0.000000";
Chr3	Cufflinks	exon	11159772	11160020	1	-	.	gene_id "AT3G29190"; transcript_id "AT3G29190.1"; exon_number "2"; FPKM "0.0000000000"; frac "0.000000"; conf_lo "0.000000"; conf_hi "0.000000"; cov "0.000000";
Chr3	Cufflinks	exon	11161151	11161292	1	-	.	gene_id "AT3G29190"; transcript_id "AT3G29190.1"; exon_number "3"; FPKM "0.0000000000"; frac "0.000000"; conf_lo "0.000000"; conf_hi "0.000000"; cov "0.000000";
Chr3	Cufflinks	exon	11161392	11161613	1	-	.	gene_id "AT3G29190"; transcript_id "AT3G29190.1"; exon_number "4"; FPKM "0.0000000000"; frac "0.000000"; conf_lo "0.000000"; conf_hi "0.000000"; cov "0.000000";
Chr3	Cufflinks	exon	11161691	11162069	1	-	.	gene_id "AT3G29190"; transcript_id "AT3G29190.1"; exon_number "5"; FPKM "0.0000000000"; frac "0.000000"; conf_lo "0.000000"; conf_hi "0.000000"; cov "0.000000";
Chr3	Cufflinks	exon	11162290	11162566	1	-	.	gene_id "AT3G29190"; transcript_id "AT3G29190.1"; exon_number "6"; FPKM "0.0000000000"; frac "0.000000"; conf_lo "0.000000"; conf_hi "0.000000"; cov "0.000000";
Chr3	Cufflinks	exon	11163094	11163336	1	-	.	gene_id "AT3G29190"; transcript_id "AT3G29190.1"; exon_number "7"; FPKM "0.0000000000"; frac "0.000000"; conf_lo "0.000000"; conf_hi "0.000000"; cov "0.000000";
Chr3	Cufflinks	transcript	11163557	11163724	1	-	.	gene_id "AT3G29195"; transcript_id "AT3G29195.1"; FPKM "0.0000000000"; frac "0.000000"; conf_lo "0.000000"; conf_hi "0.000000"; cov "0.000000"; full_read_support "no";
Chr3	Cufflinks	exon	11163557	11163724	1	-	.	gene_id "AT3G29195"; transcript_id "AT3G29195.1"; exon_number "1"; FPKM "0.0000000000"; frac "0.000000"; conf_lo "0.000000"; conf_hi "0.000000"; cov "0.000000";
Chr3	Cufflinks	transcript	11170646	11175547	1	-	.	gene_id "AT3G29205"; transcript_id "AT3G29205.1"; FPKM "0.0000000000"; frac "0.000000"; conf_lo "0.000000"; conf_hi "0.000000"; cov "0.000000"; full_read_support "no";
Chr3	Cufflinks	exon	11170646	11175547	1	-	.	gene_id "AT3G29205"; transcript_id "AT3G29205.1"; exon_number "1"; FPKM "0.0000000000"; frac "0.000000"; conf_lo "0.000000"; conf_hi "0.000000"; cov "0.000000";
Chr3	Cufflinks	transcript	11177290	11179972	1	+	.	gene_id "AT3G29210"; transcript_id "AT3G29210.1"; FPKM "0.0000000000"; frac "0.000000"; conf_lo "0.000000"; conf_hi "0.000000"; cov "0.000000"; full_read_support "no";
Chr3	Cufflinks	exon	11177290	11177632	1	+	.	gene_id "AT3G29210"; transcript_id "AT3G29210.1"; exon_number "1"; FPKM "0.0000000000"; frac "0.000000"; conf_lo "0.000000"; conf_hi "0.000000"; cov "0.000000";
Chr3	Cufflinks	exon	11177888	11178351	1	+	.	gene_id "AT3G29210"; transcript_id "AT3G29210.1"; exon_number "2"; FPKM "0.0000000000"; frac "0.000000"; conf_lo "0.000000"; conf_hi "0.000000"; cov "0.000000";
Chr3	Cufflinks	exon	11178445	11178819	1	+	.	gene_id "AT3G29210"; transcript_id "AT3G29210.1"; exon_number "3"; FPKM "0.0000000000"; frac "0.000000"; conf_lo "0.000000"; conf_hi "0.000000"; cov "0.000000";
Chr3	Cufflinks	exon	11178928	11178960	1	+	.	gene_id "AT3G29210"; transcript_id "AT3G29210.1"; exon_number "4"; FPKM "0.0000000000"; frac "0.000000"; conf_lo "0.000000"; conf_hi "0.000000"; cov "0.000000";
Chr3	Cufflinks	exon	11179042	11179164	1	+	.	gene_id "AT3G29210"; transcript_id "AT3G29210.1"; exon_number "5"; FPKM "0.0000000000"; frac "0.000000"; conf_lo "0.000000"; conf_hi "0.000000"; cov "0.000000";
Chr3	Cufflinks	exon	11179248	11179355	1	+	.	gene_id "AT3G29210"; transcript_id "AT3G29210.1"; exon_number "6"; FPKM "0.0000000000"; frac "0.000000"; conf_lo "0.000000"; conf_hi "0.000000"; cov "0.000000";
Chr3	Cufflinks	exon	11179446	11179502	1	+	.	gene_id "AT3G29210"; transcript_id "AT3G29210.1"; exon_number "7"; FPKM "0.0000000000"; frac "0.000000"; conf_lo "0.000000"; conf_hi "0.000000"; cov "0.000000";
Chr3	Cufflinks	exon	11179609	11179671	1	+	.	gene_id "AT3G29210"; transcript_id "AT3G29210.1"; exon_number "8"; FPKM "0.0000000000"; frac "0.000000"; conf_lo "0.000000"; conf_hi "0.000000"; cov "0.000000";
Chr3	Cufflinks	exon	11179754	11179972	1	+	.	gene_id "AT3G29210"; transcript_id "AT3G29210.1"; exon_number "9"; FPKM "0.0000000000"; frac "0.000000"; conf_lo "0.000000"; conf_hi "0.000000"; cov "0.000000";
Chr3	Cufflinks	transcript	11185678	11186271	1000	+	.	gene_id "AT3G29220"; transcript_id "AT3G29220.1"; FPKM "0.2585966681"; frac "1.000000"; conf_lo "0.000000"; conf_hi "0.624818"; cov "1.512113"; full_read_support "yes";
Chr3	Cufflinks	exon	11185678	11186271	1000	+	.	gene_id "AT3G29220"; transcript_id "AT3G29220.1"; exon_number "1"; FPKM "0.2585966681"; frac "1.000000"; conf_lo "0.000000"; conf_hi "0.624818"; cov "1.512113";
Chr3	Cufflinks	transcript	11186825	11188002	1	+	.	gene_id "AT3G29225"; transcript_id "AT3G29225.1"; FPKM "0.0000000000"; frac "0.000000"; conf_lo "0.000000"; conf_hi "0.000000"; cov "0.000000"; full_read_support "no";
Chr3	Cufflinks	exon	11186825	11188002	1	+	.	gene_id "AT3G29225"; transcript_id "AT3G29225.1"; exon_number "1"; FPKM "0.0000000000"; frac "0.000000"; conf_lo "0.000000"; conf_hi "0.000000"; cov "0.000000";
Chr3	Cufflinks	transcript	11188803	11190605	1000	+	.	gene_id "AT3G29230"; transcript_id "AT3G29230.1"; FPKM "4.8699611040"; frac "1.000000"; conf_lo "4.047297"; conf_hi "5.692625"; cov "28.560995"; full_read_support "yes";
Chr3	Cufflinks	exon	11188803	11190605	1000	+	.	gene_id "AT3G29230"; transcript_id "AT3G29230.1"; exon_number "1"; FPKM "4.8699611040"; frac "1.000000"; conf_lo "4.047297"; conf_hi "5.692625"; cov "28.560995";
Chr3	Cufflinks	transcript	11191491	11192986	1	+	.	gene_id "AT3G29240"; transcript_id "AT3G29240.1"; FPKM "0.0000000000"; frac "0.000000"; conf_lo "0.000000"; conf_hi "0.098759"; cov "0.000000"; full_read_support "no";
Chr3	Cufflinks	exon	11191491	11191603	1	+	.	gene_id "AT3G29240"; transcript_id "AT3G29240.1"; exon_number "1"; FPKM "0.0000000000"; frac "0.000000"; conf_lo "0.000000"; conf_hi "0.098759"; cov "0.000000";
Chr3	Cufflinks	exon	11191732	11191924	1	+	.	gene_id "AT3G29240"; transcript_id "AT3G29240.1"; exon_number "2"; FPKM "0.0000000000"; frac "0.000000"; conf_lo "0.000000"; conf_hi "0.098759"; cov "0.000000";
Chr3	Cufflinks	exon	11192060	11192986	1	+	.	gene_id "AT3G29240"; transcript_id "AT3G29240.1"; exon_number "3"; FPKM "0.0000000000"; frac "0.000000"; conf_lo "0.000000"; conf_hi "0.098759"; cov "0.000000";
Chr3	Cufflinks	transcript	11191601	11192986	1000	+	.	gene_id "AT3G29240"; transcript_id "AT3G29240.2"; FPKM "53.7763694987"; frac "1.000000"; conf_lo "49.829815"; conf_hi "57.722924"; cov "315.616807"; full_read_support "yes";
Chr3	Cufflinks	exon	11191601	11191924	1000	+	.	gene_id "AT3G29240"; transcript_id "AT3G29240.2"; exon_number "1"; FPKM "53.7763694987"; frac "1.000000"; conf_lo "49.829815"; conf_hi "57.722924"; cov "315.616807";
Chr3	Cufflinks	exon	11192060	11192986	1000	+	.	gene_id "AT3G29240"; transcript_id "AT3G29240.2"; exon_number "2"; FPKM "53.7763694987"; frac "1.000000"; conf_lo "49.829815"; conf_hi "57.722924"; cov "315.616807";
Chr3	Cufflinks	transcript	11193659	11194993	199	-	.	gene_id "AT3G29250"; transcript_id "AT3G29250.1"; FPKM "4.3748900061"; frac "0.193405"; conf_lo "3.110592"; conf_hi "5.639188"; cov "25.690518"; full_read_support "no";
Chr3	Cufflinks	exon	11193659	11194535	199	-	.	gene_id "AT3G29250"; transcript_id "AT3G29250.1"; exon_number "1"; FPKM "4.3748900061"; frac "0.193405"; conf_lo "3.110592"; conf_hi "5.639188"; cov "25.690518";
Chr3	Cufflinks	exon	11194821	11194993	199	-	.	gene_id "AT3G29250"; transcript_id "AT3G29250.1"; exon_number "2"; FPKM "4.3748900061"; frac "0.193405"; conf_lo "3.110592"; conf_hi "5.639188"; cov "25.690518";
Chr3	Cufflinks	transcript	11193689	11194885	1000	-	.	gene_id "AT3G29250"; transcript_id "AT3G29250.2"; FPKM "21.9627151008"; frac "0.806595"; conf_lo "19.135762"; conf_hi "24.789668"; cov "128.970904"; full_read_support "yes";
Chr3	Cufflinks	exon	11193689	11194535	1000	-	.	gene_id "AT3G29250"; transcript_id "AT3G29250.2"; exon_number "1"; FPKM "21.9627151008"; frac "0.806595"; conf_lo "19.135762"; conf_hi "24.789668"; cov "128.970904";
Chr3	Cufflinks	exon	11194827	11194885	1000	-	.	gene_id "AT3G29250"; transcript_id "AT3G29250.2"; exon_number "2"; FPKM "21.9627151008"; frac "0.806595"; conf_lo "19.135762"; conf_hi "24.789668"; cov "128.970904";
Chr3	Cufflinks	transcript	11198726	11198975	1000	-	.	gene_id "AT3G29252"; transcript_id "AT3G29252.1"; FPKM "5.6554632381"; frac "1.000000"; conf_lo "1.037797"; conf_hi "10.273130"; cov "33.235815"; full_read_support "yes";
Chr3	Cufflinks	exon	11198726	11198975	1000	-	.	gene_id "AT3G29252"; transcript_id "AT3G29252.1"; exon_number "1"; FPKM "5.6554632381"; frac "1.000000"; conf_lo "1.037797"; conf_hi "10.273130"; cov "33.235815";
Chr3	Cufflinks	transcript	11209586	11213909	1	+	.	gene_id "AT3G29255"; transcript_id "AT3G29255.1"; FPKM "0.0000000000"; frac "0.000000"; conf_lo "0.000000"; conf_hi "0.000000"; cov "0.000000"; full_read_support "no";
Chr3	Cufflinks	exon	11209586	11209793	1	+	.	gene_id "AT3G29255"; transcript_id "AT3G29255.1"; exon_number "1"; FPKM "0.0000000000"; frac "0.000000"; conf_lo "0.000000"; conf_hi "0.000000"; cov "0.000000";
Chr3	Cufflinks	exon	11209880	11209918	1	+	.	gene_id "AT3G29255"; transcript_id "AT3G29255.1"; exon_number "2"; FPKM "0.0000000000"; frac "0.000000"; conf_lo "0.000000"; conf_hi "0.000000"; cov "0.000000";
Chr3	Cufflinks	exon	11210000	11210067	1	+	.	gene_id "AT3G29255"; transcript_id "AT3G29255.1"; exon_number "3"; FPKM "0.0000000000"; frac "0.000000"; conf_lo "0.000000"; conf_hi "0.000000"; cov "0.000000";
Chr3	Cufflinks	exon	11210814	11211014	1	+	.	gene_id "AT3G29255"; transcript_id "AT3G29255.1"; exon_number "4"; FPKM "0.0000000000"; frac "0.000000"; conf_lo "0.000000"; conf_hi "0.000000"; cov "0.000000";
Chr3	Cufflinks	exon	11211092	11211176	1	+	.	gene_id "AT3G29255"; transcript_id "AT3G29255.1"; exon_number "5"; FPKM "0.0000000000"; frac "0.000000"; conf_lo "0.000000"; conf_hi "0.000000"; cov "0.000000";
Chr3	Cufflinks	exon	11211345	11211511	1	+	.	gene_id "AT3G29255"; transcript_id "AT3G29255.1"; exon_number "6"; FPKM "0.0000000000"; frac "0.000000"; conf_lo "0.000000"; conf_hi "0.000000"; cov "0.000000";
Chr3	Cufflinks	exon	11211607	11211798	1	+	.	gene_id "AT3G29255"; transcript_id "AT3G29255.1"; exon_number "7"; FPKM "0.0000000000"; frac "0.000000"; conf_lo "0.000000"; conf_hi "0.000000"; cov "0.000000";
Chr3	Cufflinks	exon	11212071	11212184	1	+	.	gene_id "AT3G29255"; transcript_id "AT3G29255.1"; exon_number "8"; FPKM "0.0000000000"; frac "0.000000"; conf_lo "0.000000"; conf_hi "0.000000"; cov "0.000000";
Chr3	Cufflinks	exon	11212290	11212532	1	+	.	gene_id "AT3G29255"; transcript_id "AT3G29255.1"; exon_number "9"; FPKM "0.0000000000"; frac "0.000000"; conf_lo "0.000000"; conf_hi "0.000000"; cov "0.000000";
Chr3	Cufflinks	exon	11212599	11212697	1	+	.	gene_id "AT3G29255"; transcript_id "AT3G29255.1"; exon_number "10"; FPKM "0.0000000000"; frac "0.000000"; conf_lo "0.000000"; conf_hi "0.000000"; cov "0.000000";
Chr3	Cufflinks	exon	11213046	11213102	1	+	.	gene_id "AT3G29255"; transcript_id "AT3G29255.1"; exon_number "11"; FPKM "0.0000000000"; frac "0.000000"; conf_lo "0.000000"; conf_hi "0.000000"; cov "0.000000";
Chr3	Cufflinks	exon	11213178	11213711	1	+	.	gene_id "AT3G29255"; transcript_id "AT3G29255.1"; exon_number "12"; FPKM "0.0000000000"; frac "0.000000"; conf_lo "0.000000"; conf_hi "0.000000"; cov "0.000000";
Chr3	Cufflinks	exon	11213796	11213909	1	+	.	gene_id "AT3G29255"; transcript_id "AT3G29255.1"; exon_number "13"; FPKM "0.0000000000"; frac "0.000000"; conf_lo "0.000000"; conf_hi "0.000000"; cov "0.000000";
Chr3	Cufflinks	transcript	11215952	11216866	1	-	.	gene_id "AT3G29260"; transcript_id "AT3G29260.1"; FPKM "0.0000000000"; frac "0.000000"; conf_lo "0.000000"; conf_hi "0.000000"; cov "0.000000"; full_read_support "no";
Chr3	Cufflinks	exon	11215952	11216717	1	-	.	gene_id "AT3G29260"; transcript_id "AT3G29260.1"; exon_number "1"; FPKM "0.0000000000"; frac "0.000000"; conf_lo "0.000000"; conf_hi "0.000000"; cov "0.000000";
Chr3	Cufflinks	exon	11216821	11216866	1	-	.	gene_id "AT3G29260"; transcript_id "AT3G29260.1"; exon_number "2"; FPKM "0.0000000000"; frac "0.000000"; conf_lo "0.000000"; conf_hi "0.000000"; cov "0.000000";
Chr3	Cufflinks	transcript	11231712	11232422	1	+	.	gene_id "AT3G29265"; transcript_id "AT3G29265.1"; FPKM "0.0000000000"; frac "0.000000"; conf_lo "0.000000"; conf_hi "0.000000"; cov "0.000000"; full_read_support "no";
Chr3	Cufflinks	exon	11231712	11232422	1	+	.	gene_id "AT3G29265"; transcript_id "AT3G29265.1"; exon_number "1"; FPKM "0.0000000000"; frac "0.000000"; conf_lo "0.000000"; conf_hi "0.000000"; cov "0.000000";
Chr3	Cufflinks	transcript	11234242	11236458	1000	+	.	gene_id "CUFF.3809"; transcript_id "AT3G29270.1"; FPKM "4.8286695718"; frac "0.504837"; conf_lo "3.817081"; conf_hi "5.840258"; cov "28.352622"; full_read_support "yes";
Chr3	Cufflinks	exon	11234242	11234340	1000	+	.	gene_id "CUFF.3809"; transcript_id "AT3G29270.1"; exon_number "1"; FPKM "4.8286695718"; frac "0.504837"; conf_lo "3.817081"; conf_hi "5.840258"; cov "28.352622";
Chr3	Cufflinks	exon	11235238	11236458	1000	+	.	gene_id "CUFF.3809"; transcript_id "AT3G29270.1"; exon_number "2"; FPKM "4.8286695718"; frac "0.504837"; conf_lo "3.817081"; conf_hi "5.840258"; cov "28.352622";
Chr3	Cufflinks	transcript	11234314	11236432	219	+	.	gene_id "CUFF.3809"; transcript_id "AT3G29270.2"; FPKM "1.0595345327"; frac "0.189744"; conf_lo "0.673473"; conf_hi "1.445596"; cov "6.221296"; full_read_support "yes";
Chr3	Cufflinks	exon	11234314	11236432	219	+	.	gene_id "CUFF.3809"; transcript_id "AT3G29270.2"; exon_number "1"; FPKM "1.0595345327"; frac "0.189744"; conf_lo "0.673473"; conf_hi "1.445596"; cov "6.221296";
Chr3	Cufflinks	transcript	11236610	11237995	1000	-	.	gene_id "CUFF.3810"; transcript_id "AT3G29280.1"; FPKM "6.8098475446"; frac "0.305419"; conf_lo "5.058764"; conf_hi "8.560931"; cov "39.985555"; full_read_support "yes";
Chr3	Cufflinks	exon	11236610	11236772	1000	-	.	gene_id "CUFF.3810"; transcript_id "AT3G29280.1"; exon_number "1"; FPKM "6.8098475446"; frac "0.305419"; conf_lo "5.058764"; conf_hi "8.560931"; cov "39.985555";
Chr3	Cufflinks	exon	11236864	11237015	1000	-	.	gene_id "CUFF.3810"; transcript_id "AT3G29280.1"; exon_number "2"; FPKM "6.8098475446"; frac "0.305419"; conf_lo "5.058764"; conf_hi "8.560931"; cov "39.985555";
Chr3	Cufflinks	exon	11237156	11237235	1000	-	.	gene_id "CUFF.3810"; transcript_id "AT3G29280.1"; exon_number "3"; FPKM "6.8098475446"; frac "0.305419"; conf_lo "5.058764"; conf_hi "8.560931"; cov "39.985555";
Chr3	Cufflinks	exon	11237329	11237402	1000	-	.	gene_id "CUFF.3810"; transcript_id "AT3G29280.1"; exon_number "4"; FPKM "6.8098475446"; frac "0.305419"; conf_lo "5.058764"; conf_hi "8.560931"; cov "39.985555";
Chr3	Cufflinks	exon	11237705	11237863	1000	-	.	gene_id "CUFF.3810"; transcript_id "AT3G29280.1"; exon_number "5"; FPKM "6.8098475446"; frac "0.305419"; conf_lo "5.058764"; conf_hi "8.560931"; cov "39.985555";
Chr3	Cufflinks	exon	11237944	11237995	1000	-	.	gene_id "CUFF.3810"; transcript_id "AT3G29280.1"; exon_number "6"; FPKM "6.8098475446"; frac "0.305419"; conf_lo "5.058764"; conf_hi "8.560931"; cov "39.985555";
Chr3	Cufflinks	transcript	11238088	11240681	1000	+	.	gene_id "CUFF.3811"; transcript_id "CUFF.3811.1"; FPKM "3.1872515605"; frac "0.599056"; conf_lo "2.546187"; conf_hi "3.828316"; cov "18.713619"; full_read_support "yes";
Chr3	Cufflinks	exon	11238088	11238201	1000	+	.	gene_id "CUFF.3811"; transcript_id "CUFF.3811.1"; exon_number "1"; FPKM "3.1872515605"; frac "0.599056"; conf_lo "2.546187"; conf_hi "3.828316"; cov "18.713619";
Chr3	Cufflinks	exon	11238308	11239872	1000	+	.	gene_id "CUFF.3811"; transcript_id "CUFF.3811.1"; exon_number "2"; FPKM "3.1872515605"; frac "0.599056"; conf_lo "2.546187"; conf_hi "3.828316"; cov "18.713619";
Chr3	Cufflinks	exon	11239955	11240681	1000	+	.	gene_id "CUFF.3811"; transcript_id "CUFF.3811.1"; exon_number "3"; FPKM "3.1872515605"; frac "0.599056"; conf_lo "2.546187"; conf_hi "3.828316"; cov "18.713619";
Chr3	Cufflinks	transcript	11238111	11240287	779	+	.	gene_id "CUFF.3811"; transcript_id "AT3G29290.1"; FPKM "2.4831500551"; frac "0.400944"; conf_lo "1.840904"; conf_hi "3.125396"; cov "14.579560"; full_read_support "yes";
Chr3	Cufflinks	exon	11238111	11239872	779	+	.	gene_id "CUFF.3811"; transcript_id "AT3G29290.1"; exon_number "1"; FPKM "2.4831500551"; frac "0.400944"; conf_lo "1.840904"; conf_hi "3.125396"; cov "14.579560";
Chr3	Cufflinks	exon	11239955	11240287	779	+	.	gene_id "CUFF.3811"; transcript_id "AT3G29290.1"; exon_number "2"; FPKM "2.4831500551"; frac "0.400944"; conf_lo "1.840904"; conf_hi "3.125396"; cov "14.579560";
Chr3	Cufflinks	transcript	11247011	11247652	1	+	.	gene_id "AT3G29300"; transcript_id "AT3G29300.1"; FPKM "0.0000000000"; frac "0.000000"; conf_lo "0.000000"; conf_hi "0.000000"; cov "0.000000"; full_read_support "no";
Chr3	Cufflinks	exon	11247011	11247652	1	+	.	gene_id "AT3G29300"; transcript_id "AT3G29300.1"; exon_number "1"; FPKM "0.0000000000"; frac "0.000000"; conf_lo "0.000000"; conf_hi "0.000000"; cov "0.000000";
Chr3	Cufflinks	transcript	11248672	11249491	1	-	.	gene_id "CUFF.3812"; transcript_id "AT3G29305.1"; FPKM "0.0000000000"; frac "0.000000"; conf_lo "0.000000"; conf_hi "0.000000"; cov "0.000000"; full_read_support "no";
Chr3	Cufflinks	exon	11248672	11248772	1	-	.	gene_id "CUFF.3812"; transcript_id "AT3G29305.1"; exon_number "1"; FPKM "0.0000000000"; frac "0.000000"; conf_lo "0.000000"; conf_hi "0.000000"; cov "0.000000";
Chr3	Cufflinks	exon	11248862	11248921	1	-	.	gene_id "CUFF.3812"; transcript_id "AT3G29305.1"; exon_number "2"; FPKM "0.0000000000"; frac "0.000000"; conf_lo "0.000000"; conf_hi "0.000000"; cov "0.000000";
Chr3	Cufflinks	exon	11249010	11249062	1	-	.	gene_id "CUFF.3812"; transcript_id "AT3G29305.1"; exon_number "3"; FPKM "0.0000000000"; frac "0.000000"; conf_lo "0.000000"; conf_hi "0.000000"; cov "0.000000";
Chr3	Cufflinks	exon	11249141	11249272	1	-	.	gene_id "CUFF.3812"; transcript_id "AT3G29305.1"; exon_number "4"; FPKM "0.0000000000"; frac "0.000000"; conf_lo "0.000000"; conf_hi "0.000000"; cov "0.000000";
Chr3	Cufflinks	exon	11249457	11249491	1	-	.	gene_id "CUFF.3812"; transcript_id "AT3G29305.1"; exon_number "5"; FPKM "0.0000000000"; frac "0.000000"; conf_lo "0.000000"; conf_hi "0.000000"; cov "0.000000";
Chr3	Cufflinks	transcript	11249652	11251820	1000	+	.	gene_id "CUFF.3813"; transcript_id "AT3G29310.1"; FPKM "5.1731156844"; frac "1.000000"; conf_lo "4.386269"; conf_hi "5.959962"; cov "30.348648"; full_read_support "yes";
Chr3	Cufflinks	exon	11249652	11250308	1000	+	.	gene_id "CUFF.3813"; transcript_id "AT3G29310.1"; exon_number "1"; FPKM "5.1731156844"; frac "1.000000"; conf_lo "4.386269"; conf_hi "5.959962"; cov "30.348648";
Chr3	Cufflinks	exon	11250394	11251820	1000	+	.	gene_id "CUFF.3813"; transcript_id "AT3G29310.1"; exon_number "2"; FPKM "5.1731156844"; frac "1.000000"; conf_lo "4.386269"; conf_hi "5.959962"; cov "30.348648";
Chr3	Cufflinks	transcript	11259587	11262440	1000	-	.	gene_id "CUFF.3814"; transcript_id "AT3G29340.1"; FPKM "0.0582148926"; frac "1.000000"; conf_lo "0.000000"; conf_hi "0.159216"; cov "0.342115"; full_read_support "no";
Chr3	Cufflinks	exon	11259587	11260600	1000	-	.	gene_id "CUFF.3814"; transcript_id "AT3G29340.1"; exon_number "1"; FPKM "0.0582148926"; frac "1.000000"; conf_lo "0.000000"; conf_hi "0.159216"; cov "0.342115";
Chr3	Cufflinks	exon	11261384	11262106	1000	-	.	gene_id "CUFF.3814"; transcript_id "AT3G29340.1"; exon_number "2"; FPKM "0.0582148926"; frac "1.000000"; conf_lo "0.000000"; conf_hi "0.159216"; cov "0.342115";
Chr3	Cufflinks	exon	11262225	11262440	1000	-	.	gene_id "CUFF.3814"; transcript_id "AT3G29340.1"; exon_number "3"; FPKM "0.0582148926"; frac "1.000000"; conf_lo "0.000000"; conf_hi "0.159216"; cov "0.342115";
Chr3	Cufflinks	transcript	11267091	11269228	1	-	.	gene_id "AT3G29360"; transcript_id "AT3G29360.2"; FPKM "0.0000000000"; frac "0.000000"; conf_lo "0.000000"; conf_hi "0.064180"; cov "0.000000"; full_read_support "yes";
Chr3	Cufflinks	exon	11267091	11268826	1	-	.	gene_id "AT3G29360"; transcript_id "AT3G29360.2"; exon_number "1"; FPKM "0.0000000000"; frac "0.000000"; conf_lo "0.000000"; conf_hi "0.064180"; cov "0.000000";
Chr3	Cufflinks	exon	11269175	11269228	1	-	.	gene_id "AT3G29360"; transcript_id "AT3G29360.2"; exon_number "2"; FPKM "0.0000000000"; frac "0.000000"; conf_lo "0.000000"; conf_hi "0.064180"; cov "0.000000";
Chr3	Cufflinks	transcript	11267091	11269229	1000	-	.	gene_id "AT3G29360"; transcript_id "AT3G29360.1"; FPKM "62.1623287860"; frac "1.000000"; conf_lo "58.329207"; conf_hi "65.995451"; cov "364.926999"; full_read_support "yes";
Chr3	Cufflinks	exon	11267091	11268829	1000	-	.	gene_id "AT3G29360"; transcript_id "AT3G29360.1"; exon_number "1"; FPKM "62.1623287860"; frac "1.000000"; conf_lo "58.329207"; conf_hi "65.995451"; cov "364.926999";
Chr3	Cufflinks	exon	11269175	11269229	1000	-	.	gene_id "AT3G29360"; transcript_id "AT3G29360.1"; exon_number "2"; FPKM "62.1623287860"; frac "1.000000"; conf_lo "58.329207"; conf_hi "65.995451"; cov "364.926999";
Chr3	Cufflinks	transcript	11274127	11274967	1	+	.	gene_id "AT3G29365"; transcript_id "AT3G29365.1"; FPKM "0.0000000000"; frac "0.000000"; conf_lo "0.000000"; conf_hi "0.000000"; cov "0.000000"; full_read_support "no";
Chr3	Cufflinks	exon	11274127	11274967	1	+	.	gene_id "AT3G29365"; transcript_id "AT3G29365.1"; exon_number "1"; FPKM "0.0000000000"; frac "0.000000"; conf_lo "0.000000"; conf_hi "0.000000"; cov "0.000000";
Chr3	Cufflinks	transcript	11278589	11279108	1000	+	.	gene_id "AT3G29370"; transcript_id "AT3G29370.1"; FPKM "3.6593171819"; frac "1.000000"; conf_lo "2.125658"; conf_hi "5.192977"; cov "21.461306"; full_read_support "yes";
Chr3	Cufflinks	exon	11278589	11279108	1000	+	.	gene_id "AT3G29370"; transcript_id "AT3G29370.1"; exon_number "1"; FPKM "3.6593171819"; frac "1.000000"; conf_lo "2.125658"; conf_hi "5.192977"; cov "21.461306";
Chr3	Cufflinks	transcript	11280151	11281894	1	+	.	gene_id "CUFF.3815"; transcript_id "AT3G29375.1"; FPKM "0.0000000000"; frac "0.000000"; conf_lo "0.000000"; conf_hi "0.109336"; cov "0.000000"; full_read_support "no";
Chr3	Cufflinks	exon	11280151	11280261	1	+	.	gene_id "CUFF.3815"; transcript_id "AT3G29375.1"; exon_number "1"; FPKM "0.0000000000"; frac "0.000000"; conf_lo "0.000000"; conf_hi "0.109336"; cov "0.000000";
Chr3	Cufflinks	exon	11280452	11280599	1	+	.	gene_id "CUFF.3815"; transcript_id "AT3G29375.1"; exon_number "2"; FPKM "0.0000000000"; frac "0.000000"; conf_lo "0.000000"; conf_hi "0.109336"; cov "0.000000";
Chr3	Cufflinks	exon	11280772	11280917	1	+	.	gene_id "CUFF.3815"; transcript_id "AT3G29375.1"; exon_number "3"; FPKM "0.0000000000"; frac "0.000000"; conf_lo "0.000000"; conf_hi "0.109336"; cov "0.000000";
Chr3	Cufflinks	exon	11281002	11281220	1	+	.	gene_id "CUFF.3815"; transcript_id "AT3G29375.1"; exon_number "4"; FPKM "0.0000000000"; frac "0.000000"; conf_lo "0.000000"; conf_hi "0.109336"; cov "0.000000";
Chr3	Cufflinks	exon	11281298	11281495	1	+	.	gene_id "CUFF.3815"; transcript_id "AT3G29375.1"; exon_number "5"; FPKM "0.0000000000"; frac "0.000000"; conf_lo "0.000000"; conf_hi "0.109336"; cov "0.000000";
Chr3	Cufflinks	exon	11281584	11281894	1	+	.	gene_id "CUFF.3815"; transcript_id "AT3G29375.1"; exon_number "6"; FPKM "0.0000000000"; frac "0.000000"; conf_lo "0.000000"; conf_hi "0.109336"; cov "0.000000";
Chr3	Cufflinks	transcript	11280319	11282435	1000	+	.	gene_id "CUFF.3815"; transcript_id "CUFF.3815.2"; FPKM "3.4868185766"; frac "0.798728"; conf_lo "2.733410"; conf_hi "4.240227"; cov "20.447982"; full_read_support "yes";
Chr3	Cufflinks	exon	11280319	11280599	1000	+	.	gene_id "CUFF.3815"; transcript_id "CUFF.3815.2"; exon_number "1"; FPKM "3.4868185766"; frac "0.798728"; conf_lo "2.733410"; conf_hi "4.240227"; cov "20.447982";
Chr3	Cufflinks	exon	11280772	11280917	1000	+	.	gene_id "CUFF.3815"; transcript_id "CUFF.3815.2"; exon_number "2"; FPKM "3.4868185766"; frac "0.798728"; conf_lo "2.733410"; conf_hi "4.240227"; cov "20.447982";
Chr3	Cufflinks	exon	11281002	11281220	1000	+	.	gene_id "CUFF.3815"; transcript_id "CUFF.3815.2"; exon_number "3"; FPKM "3.4868185766"; frac "0.798728"; conf_lo "2.733410"; conf_hi "4.240227"; cov "20.447982";
Chr3	Cufflinks	exon	11281298	11281495	1000	+	.	gene_id "CUFF.3815"; transcript_id "CUFF.3815.2"; exon_number "4"; FPKM "3.4868185766"; frac "0.798728"; conf_lo "2.733410"; conf_hi "4.240227"; cov "20.447982";
Chr3	Cufflinks	exon	11281584	11282435	1000	+	.	gene_id "CUFF.3815"; transcript_id "CUFF.3815.2"; exon_number "5"; FPKM "3.4868185766"; frac "0.798728"; conf_lo "2.733410"; conf_hi "4.240227"; cov "20.447982";
Chr3	Cufflinks	transcript	11280337	11281894	367	+	.	gene_id "CUFF.3815"; transcript_id "AT3G29375.2"; FPKM "1.2820825685"; frac "0.201272"; conf_lo "0.652602"; conf_hi "1.911563"; cov "7.518602"; full_read_support "yes";
Chr3	Cufflinks	exon	11280337	11280599	367	+	.	gene_id "CUFF.3815"; transcript_id "AT3G29375.2"; exon_number "1"; FPKM "1.2820825685"; frac "0.201272"; conf_lo "0.652602"; conf_hi "1.911563"; cov "7.518602";
Chr3	Cufflinks	exon	11280772	11280917	367	+	.	gene_id "CUFF.3815"; transcript_id "AT3G29375.2"; exon_number "2"; FPKM "1.2820825685"; frac "0.201272"; conf_lo "0.652602"; conf_hi "1.911563"; cov "7.518602";
Chr3	Cufflinks	exon	11281002	11281220	367	+	.	gene_id "CUFF.3815"; transcript_id "AT3G29375.2"; exon_number "3"; FPKM "1.2820825685"; frac "0.201272"; conf_lo "0.652602"; conf_hi "1.911563"; cov "7.518602";
Chr3	Cufflinks	exon	11281298	11281894	367	+	.	gene_id "CUFF.3815"; transcript_id "AT3G29375.2"; exon_number "4"; FPKM "1.2820825685"; frac "0.201272"; conf_lo "0.652602"; conf_hi "1.911563"; cov "7.518602";
Chr3	Cufflinks	transcript	11282407	11283524	1	-	.	gene_id "AT3G29380"; transcript_id "AT3G29380.1"; FPKM "0.0000000000"; frac "0.000000"; conf_lo "0.000000"; conf_hi "0.100986"; cov "0.000000"; full_read_support "no";
Chr3	Cufflinks	exon	11282407	11282576	1	-	.	gene_id "AT3G29380"; transcript_id "AT3G29380.1"; exon_number "1"; FPKM "0.0000000000"; frac "0.000000"; conf_lo "0.000000"; conf_hi "0.100986"; cov "0.000000";
Chr3	Cufflinks	exon	11282684	11283524	1	-	.	gene_id "AT3G29380"; transcript_id "AT3G29380.1"; exon_number "2"; FPKM "0.0000000000"; frac "0.000000"; conf_lo "0.000000"; conf_hi "0.100986"; cov "0.000000";
Chr3	Cufflinks	transcript	11284395	11285402	1	-	.	gene_id "AT3G29385"; transcript_id "AT3G29385.1"; FPKM "0.0000000000"; frac "0.000000"; conf_lo "0.000000"; conf_hi "0.000000"; cov "0.000000"; full_read_support "no";
Chr3	Cufflinks	exon	11284395	11284587	1	-	.	gene_id "AT3G29385"; transcript_id "AT3G29385.1"; exon_number "1"; FPKM "0.0000000000"; frac "0.000000"; conf_lo "0.000000"; conf_hi "0.000000"; cov "0.000000";
Chr3	Cufflinks	exon	11284669	11284770	1	-	.	gene_id "AT3G29385"; transcript_id "AT3G29385.1"; exon_number "2"; FPKM "0.0000000000"; frac "0.000000"; conf_lo "0.000000"; conf_hi "0.000000"; cov "0.000000";
Chr3	Cufflinks	exon	11284848	11285059	1	-	.	gene_id "AT3G29385"; transcript_id "AT3G29385.1"; exon_number "3"; FPKM "0.0000000000"; frac "0.000000"; conf_lo "0.000000"; conf_hi "0.000000"; cov "0.000000";
Chr3	Cufflinks	exon	11285157	11285205	1	-	.	gene_id "AT3G29385"; transcript_id "AT3G29385.1"; exon_number "4"; FPKM "0.0000000000"; frac "0.000000"; conf_lo "0.000000"; conf_hi "0.000000"; cov "0.000000";
Chr3	Cufflinks	exon	11285302	11285402	1	-	.	gene_id "AT3G29385"; transcript_id "AT3G29385.1"; exon_number "5"; FPKM "0.0000000000"; frac "0.000000"; conf_lo "0.000000"; conf_hi "0.000000"; cov "0.000000";
Chr3	Cufflinks	transcript	11289599	11294670	1000	+	.	gene_id "CUFF.3816"; transcript_id "CUFF.3816.1"; FPKM "4.9361515271"; frac "0.404358"; conf_lo "4.087303"; conf_hi "5.785000"; cov "28.984667"; full_read_support "yes";
Chr3	Cufflinks	exon	11289599	11289754	1000	+	.	gene_id "CUFF.3816"; transcript_id "CUFF.3816.1"; exon_number "1"; FPKM "4.9361515271"; frac "0.404358"; conf_lo "4.087303"; conf_hi "5.785000"; cov "28.984667";
Chr3	Cufflinks	exon	11290279	11290435	1000	+	.	gene_id "CUFF.3816"; transcript_id "CUFF.3816.1"; exon_number "2"; FPKM "4.9361515271"; frac "0.404358"; conf_lo "4.087303"; conf_hi "5.785000"; cov "28.984667";
Chr3	Cufflinks	exon	11290842	11290943	1000	+	.	gene_id "CUFF.3816"; transcript_id "CUFF.3816.1"; exon_number "3"; FPKM "4.9361515271"; frac "0.404358"; conf_lo "4.087303"; conf_hi "5.785000"; cov "28.984667";
Chr3	Cufflinks	exon	11291016	11291050	1000	+	.	gene_id "CUFF.3816"; transcript_id "CUFF.3816.1"; exon_number "4"; FPKM "4.9361515271"; frac "0.404358"; conf_lo "4.087303"; conf_hi "5.785000"; cov "28.984667";
Chr3	Cufflinks	exon	11291130	11291205	1000	+	.	gene_id "CUFF.3816"; transcript_id "CUFF.3816.1"; exon_number "5"; FPKM "4.9361515271"; frac "0.404358"; conf_lo "4.087303"; conf_hi "5.785000"; cov "28.984667";
Chr3	Cufflinks	exon	11291362	11291484	1000	+	.	gene_id "CUFF.3816"; transcript_id "CUFF.3816.1"; exon_number "6"; FPKM "4.9361515271"; frac "0.404358"; conf_lo "4.087303"; conf_hi "5.785000"; cov "28.984667";
Chr3	Cufflinks	exon	11291557	11291988	1000	+	.	gene_id "CUFF.3816"; transcript_id "CUFF.3816.1"; exon_number "7"; FPKM "4.9361515271"; frac "0.404358"; conf_lo "4.087303"; conf_hi "5.785000"; cov "28.984667";
Chr3	Cufflinks	exon	11292105	11292222	1000	+	.	gene_id "CUFF.3816"; transcript_id "CUFF.3816.1"; exon_number "8"; FPKM "4.9361515271"; frac "0.404358"; conf_lo "4.087303"; conf_hi "5.785000"; cov "28.984667";
Chr3	Cufflinks	exon	11292336	11292828	1000	+	.	gene_id "CUFF.3816"; transcript_id "CUFF.3816.1"; exon_number "9"; FPKM "4.9361515271"; frac "0.404358"; conf_lo "4.087303"; conf_hi "5.785000"; cov "28.984667";
Chr3	Cufflinks	exon	11294033	11294330	1000	+	.	gene_id "CUFF.3816"; transcript_id "CUFF.3816.1"; exon_number "10"; FPKM "4.9361515271"; frac "0.404358"; conf_lo "4.087303"; conf_hi "5.785000"; cov "28.984667";
Chr3	Cufflinks	exon	11294442	11294670	1000	+	.	gene_id "CUFF.3816"; transcript_id "CUFF.3816.1"; exon_number "11"; FPKM "4.9361515271"; frac "0.404358"; conf_lo "4.087303"; conf_hi "5.785000"; cov "28.984667";
Chr3	Cufflinks	transcript	11289599	11294670	436	+	.	gene_id "CUFF.3816"; transcript_id "CUFF.3816.2"; FPKM "2.1553447396"; frac "0.281808"; conf_lo "1.680297"; conf_hi "2.630392"; cov "12.656003"; full_read_support "yes";
Chr3	Cufflinks	exon	11289599	11289754	436	+	.	gene_id "CUFF.3816"; transcript_id "CUFF.3816.2"; exon_number "1"; FPKM "2.1553447396"; frac "0.281808"; conf_lo "1.680297"; conf_hi "2.630392"; cov "12.656003";
Chr3	Cufflinks	exon	11290279	11290435	436	+	.	gene_id "CUFF.3816"; transcript_id "CUFF.3816.2"; exon_number "2"; FPKM "2.1553447396"; frac "0.281808"; conf_lo "1.680297"; conf_hi "2.630392"; cov "12.656003";
Chr3	Cufflinks	exon	11290842	11290943	436	+	.	gene_id "CUFF.3816"; transcript_id "CUFF.3816.2"; exon_number "3"; FPKM "2.1553447396"; frac "0.281808"; conf_lo "1.680297"; conf_hi "2.630392"; cov "12.656003";
Chr3	Cufflinks	exon	11291016	11291050	436	+	.	gene_id "CUFF.3816"; transcript_id "CUFF.3816.2"; exon_number "4"; FPKM "2.1553447396"; frac "0.281808"; conf_lo "1.680297"; conf_hi "2.630392"; cov "12.656003";
Chr3	Cufflinks	exon	11291130	11291205	436	+	.	gene_id "CUFF.3816"; transcript_id "CUFF.3816.2"; exon_number "5"; FPKM "2.1553447396"; frac "0.281808"; conf_lo "1.680297"; conf_hi "2.630392"; cov "12.656003";
Chr3	Cufflinks	exon	11291362	11291484	436	+	.	gene_id "CUFF.3816"; transcript_id "CUFF.3816.2"; exon_number "6"; FPKM "2.1553447396"; frac "0.281808"; conf_lo "1.680297"; conf_hi "2.630392"; cov "12.656003";
Chr3	Cufflinks	exon	11291557	11291988	436	+	.	gene_id "CUFF.3816"; transcript_id "CUFF.3816.2"; exon_number "7"; FPKM "2.1553447396"; frac "0.281808"; conf_lo "1.680297"; conf_hi "2.630392"; cov "12.656003";
Chr3	Cufflinks	exon	11292105	11292222	436	+	.	gene_id "CUFF.3816"; transcript_id "CUFF.3816.2"; exon_number "8"; FPKM "2.1553447396"; frac "0.281808"; conf_lo "1.680297"; conf_hi "2.630392"; cov "12.656003";
Chr3	Cufflinks	exon	11292336	11294330	436	+	.	gene_id "CUFF.3816"; transcript_id "CUFF.3816.2"; exon_number "9"; FPKM "2.1553447396"; frac "0.281808"; conf_lo "1.680297"; conf_hi "2.630392"; cov "12.656003";
Chr3	Cufflinks	exon	11294442	11294670	436	+	.	gene_id "CUFF.3816"; transcript_id "CUFF.3816.2"; exon_number "10"; FPKM "2.1553447396"; frac "0.281808"; conf_lo "1.680297"; conf_hi "2.630392"; cov "12.656003";
Chr3	Cufflinks	transcript	11289599	11294670	352	+	.	gene_id "CUFF.3816"; transcript_id "CUFF.3816.3"; FPKM "1.7419814554"; frac "0.169405"; conf_lo "1.243345"; conf_hi "2.240617"; cov "10.228769"; full_read_support "yes";
Chr3	Cufflinks	exon	11289599	11289754	352	+	.	gene_id "CUFF.3816"; transcript_id "CUFF.3816.3"; exon_number "1"; FPKM "1.7419814554"; frac "0.169405"; conf_lo "1.243345"; conf_hi "2.240617"; cov "10.228769";
Chr3	Cufflinks	exon	11290279	11290435	352	+	.	gene_id "CUFF.3816"; transcript_id "CUFF.3816.3"; exon_number "2"; FPKM "1.7419814554"; frac "0.169405"; conf_lo "1.243345"; conf_hi "2.240617"; cov "10.228769";
Chr3	Cufflinks	exon	11290842	11290943	352	+	.	gene_id "CUFF.3816"; transcript_id "CUFF.3816.3"; exon_number "3"; FPKM "1.7419814554"; frac "0.169405"; conf_lo "1.243345"; conf_hi "2.240617"; cov "10.228769";
Chr3	Cufflinks	exon	11291016	11291050	352	+	.	gene_id "CUFF.3816"; transcript_id "CUFF.3816.3"; exon_number "4"; FPKM "1.7419814554"; frac "0.169405"; conf_lo "1.243345"; conf_hi "2.240617"; cov "10.228769";
Chr3	Cufflinks	exon	11291130	11291205	352	+	.	gene_id "CUFF.3816"; transcript_id "CUFF.3816.3"; exon_number "5"; FPKM "1.7419814554"; frac "0.169405"; conf_lo "1.243345"; conf_hi "2.240617"; cov "10.228769";
Chr3	Cufflinks	exon	11291368	11291484	352	+	.	gene_id "CUFF.3816"; transcript_id "CUFF.3816.3"; exon_number "6"; FPKM "1.7419814554"; frac "0.169405"; conf_lo "1.243345"; conf_hi "2.240617"; cov "10.228769";
Chr3	Cufflinks	exon	11291557	11291635	352	+	.	gene_id "CUFF.3816"; transcript_id "CUFF.3816.3"; exon_number "7"; FPKM "1.7419814554"; frac "0.169405"; conf_lo "1.243345"; conf_hi "2.240617"; cov "10.228769";
Chr3	Cufflinks	exon	11291895	11291988	352	+	.	gene_id "CUFF.3816"; transcript_id "CUFF.3816.3"; exon_number "8"; FPKM "1.7419814554"; frac "0.169405"; conf_lo "1.243345"; conf_hi "2.240617"; cov "10.228769";
Chr3	Cufflinks	exon	11292105	11292222	352	+	.	gene_id "CUFF.3816"; transcript_id "CUFF.3816.3"; exon_number "9"; FPKM "1.7419814554"; frac "0.169405"; conf_lo "1.243345"; conf_hi "2.240617"; cov "10.228769";
Chr3	Cufflinks	exon	11292336	11292828	352	+	.	gene_id "CUFF.3816"; transcript_id "CUFF.3816.3"; exon_number "10"; FPKM "1.7419814554"; frac "0.169405"; conf_lo "1.243345"; conf_hi "2.240617"; cov "10.228769";
Chr3	Cufflinks	exon	11293390	11294330	352	+	.	gene_id "CUFF.3816"; transcript_id "CUFF.3816.3"; exon_number "11"; FPKM "1.7419814554"; frac "0.169405"; conf_lo "1.243345"; conf_hi "2.240617"; cov "10.228769";
Chr3	Cufflinks	exon	11294442	11294670	352	+	.	gene_id "CUFF.3816"; transcript_id "CUFF.3816.3"; exon_number "12"; FPKM "1.7419814554"; frac "0.169405"; conf_lo "1.243345"; conf_hi "2.240617"; cov "10.228769";
Chr3	Cufflinks	transcript	11289613	11294774	390	+	.	gene_id "CUFF.3816"; transcript_id "AT3G29390.1"; FPKM "1.9251357823"; frac "0.144429"; conf_lo "1.303135"; conf_hi "2.547137"; cov "11.304235"; full_read_support "yes";
Chr3	Cufflinks	exon	11289613	11289754	390	+	.	gene_id "CUFF.3816"; transcript_id "AT3G29390.1"; exon_number "1"; FPKM "1.9251357823"; frac "0.144429"; conf_lo "1.303135"; conf_hi "2.547137"; cov "11.304235";
Chr3	Cufflinks	exon	11290279	11290435	390	+	.	gene_id "CUFF.3816"; transcript_id "AT3G29390.1"; exon_number "2"; FPKM "1.9251357823"; frac "0.144429"; conf_lo "1.303135"; conf_hi "2.547137"; cov "11.304235";
Chr3	Cufflinks	exon	11290842	11290943	390	+	.	gene_id "CUFF.3816"; transcript_id "AT3G29390.1"; exon_number "3"; FPKM "1.9251357823"; frac "0.144429"; conf_lo "1.303135"; conf_hi "2.547137"; cov "11.304235";
Chr3	Cufflinks	exon	11291016	11291050	390	+	.	gene_id "CUFF.3816"; transcript_id "AT3G29390.1"; exon_number "4"; FPKM "1.9251357823"; frac "0.144429"; conf_lo "1.303135"; conf_hi "2.547137"; cov "11.304235";
Chr3	Cufflinks	exon	11291130	11291205	390	+	.	gene_id "CUFF.3816"; transcript_id "AT3G29390.1"; exon_number "5"; FPKM "1.9251357823"; frac "0.144429"; conf_lo "1.303135"; conf_hi "2.547137"; cov "11.304235";
Chr3	Cufflinks	exon	11291362	11291484	390	+	.	gene_id "CUFF.3816"; transcript_id "AT3G29390.1"; exon_number "6"; FPKM "1.9251357823"; frac "0.144429"; conf_lo "1.303135"; conf_hi "2.547137"; cov "11.304235";
Chr3	Cufflinks	exon	11291557	11291634	390	+	.	gene_id "CUFF.3816"; transcript_id "AT3G29390.1"; exon_number "7"; FPKM "1.9251357823"; frac "0.144429"; conf_lo "1.303135"; conf_hi "2.547137"; cov "11.304235";
Chr3	Cufflinks	exon	11291895	11291988	390	+	.	gene_id "CUFF.3816"; transcript_id "AT3G29390.1"; exon_number "8"; FPKM "1.9251357823"; frac "0.144429"; conf_lo "1.303135"; conf_hi "2.547137"; cov "11.304235";
Chr3	Cufflinks	exon	11292105	11292222	390	+	.	gene_id "CUFF.3816"; transcript_id "AT3G29390.1"; exon_number "9"; FPKM "1.9251357823"; frac "0.144429"; conf_lo "1.303135"; conf_hi "2.547137"; cov "11.304235";
Chr3	Cufflinks	exon	11292336	11292828	390	+	.	gene_id "CUFF.3816"; transcript_id "AT3G29390.1"; exon_number "10"; FPKM "1.9251357823"; frac "0.144429"; conf_lo "1.303135"; conf_hi "2.547137"; cov "11.304235";
Chr3	Cufflinks	exon	11294033	11294330	390	+	.	gene_id "CUFF.3816"; transcript_id "AT3G29390.1"; exon_number "11"; FPKM "1.9251357823"; frac "0.144429"; conf_lo "1.303135"; conf_hi "2.547137"; cov "11.304235";
Chr3	Cufflinks	exon	11294442	11294774	390	+	.	gene_id "CUFF.3816"; transcript_id "AT3G29390.1"; exon_number "12"; FPKM "1.9251357823"; frac "0.144429"; conf_lo "1.303135"; conf_hi "2.547137"; cov "11.304235";
Chr3	Cufflinks	transcript	11297283	11299620	1000	-	.	gene_id "AT3G29400"; transcript_id "AT3G29400.1"; FPKM "4.2246143410"; frac "1.000000"; conf_lo "3.579873"; conf_hi "4.869355"; cov "24.774690"; full_read_support "yes";
Chr3	Cufflinks	exon	11297283	11299620	1000	-	.	gene_id "AT3G29400"; transcript_id "AT3G29400.1"; exon_number "1"; FPKM "4.2246143410"; frac "1.000000"; conf_lo "3.579873"; conf_hi "4.869355"; cov "24.774690";
Chr3	Cufflinks	transcript	11302431	11305136	1000	-	.	gene_id "CUFF.3817"; transcript_id "AT3G29410.1"; FPKM "1.0963903571"; frac "0.702540"; conf_lo "0.686816"; conf_hi "1.505965"; cov "6.426734"; full_read_support "no";
Chr3	Cufflinks	exon	11302431	11302867	1000	-	.	gene_id "CUFF.3817"; transcript_id "AT3G29410.1"; exon_number "1"; FPKM "1.0963903571"; frac "0.702540"; conf_lo "0.686816"; conf_hi "1.505965"; cov "6.426734";
Chr3	Cufflinks	exon	11302948	11303196	1000	-	.	gene_id "CUFF.3817"; transcript_id "AT3G29410.1"; exon_number "2"; FPKM "1.0963903571"; frac "0.702540"; conf_lo "0.686816"; conf_hi "1.505965"; cov "6.426734";
Chr3	Cufflinks	exon	11303276	11303414	1000	-	.	gene_id "CUFF.3817"; transcript_id "AT3G29410.1"; exon_number "3"; FPKM "1.0963903571"; frac "0.702540"; conf_lo "0.686816"; conf_hi "1.505965"; cov "6.426734";
Chr3	Cufflinks	exon	11303683	11303904	1000	-	.	gene_id "CUFF.3817"; transcript_id "AT3G29410.1"; exon_number "4"; FPKM "1.0963903571"; frac "0.702540"; conf_lo "0.686816"; conf_hi "1.505965"; cov "6.426734";
Chr3	Cufflinks	exon	11303979	11304354	1000	-	.	gene_id "CUFF.3817"; transcript_id "AT3G29410.1"; exon_number "5"; FPKM "1.0963903571"; frac "0.702540"; conf_lo "0.686816"; conf_hi "1.505965"; cov "6.426734";
Chr3	Cufflinks	exon	11304444	11304717	1000	-	.	gene_id "CUFF.3817"; transcript_id "AT3G29410.1"; exon_number "6"; FPKM "1.0963903571"; frac "0.702540"; conf_lo "0.686816"; conf_hi "1.505965"; cov "6.426734";
Chr3	Cufflinks	exon	11304803	11305136	1000	-	.	gene_id "CUFF.3817"; transcript_id "AT3G29410.1"; exon_number "7"; FPKM "1.0963903571"; frac "0.702540"; conf_lo "0.686816"; conf_hi "1.505965"; cov "6.426734";
Chr3	Cufflinks	transcript	11302431	11305136	418	-	.	gene_id "CUFF.3817"; transcript_id "CUFF.3817.2"; FPKM "0.4592048951"; frac "0.297460"; conf_lo "0.152470"; conf_hi "0.765939"; cov "2.691731"; full_read_support "no";
Chr3	Cufflinks	exon	11302431	11302867	418	-	.	gene_id "CUFF.3817"; transcript_id "CUFF.3817.2"; exon_number "1"; FPKM "0.4592048951"; frac "0.297460"; conf_lo "0.152470"; conf_hi "0.765939"; cov "2.691731";
Chr3	Cufflinks	exon	11302948	11303196	418	-	.	gene_id "CUFF.3817"; transcript_id "CUFF.3817.2"; exon_number "2"; FPKM "0.4592048951"; frac "0.297460"; conf_lo "0.152470"; conf_hi "0.765939"; cov "2.691731";
Chr3	Cufflinks	exon	11303276	11303414	418	-	.	gene_id "CUFF.3817"; transcript_id "CUFF.3817.2"; exon_number "3"; FPKM "0.4592048951"; frac "0.297460"; conf_lo "0.152470"; conf_hi "0.765939"; cov "2.691731";
Chr3	Cufflinks	exon	11303683	11303904	418	-	.	gene_id "CUFF.3817"; transcript_id "CUFF.3817.2"; exon_number "4"; FPKM "0.4592048951"; frac "0.297460"; conf_lo "0.152470"; conf_hi "0.765939"; cov "2.691731";
Chr3	Cufflinks	exon	11303979	11304374	418	-	.	gene_id "CUFF.3817"; transcript_id "CUFF.3817.2"; exon_number "5"; FPKM "0.4592048951"; frac "0.297460"; conf_lo "0.152470"; conf_hi "0.765939"; cov "2.691731";
Chr3	Cufflinks	exon	11304444	11304717	418	-	.	gene_id "CUFF.3817"; transcript_id "CUFF.3817.2"; exon_number "6"; FPKM "0.4592048951"; frac "0.297460"; conf_lo "0.152470"; conf_hi "0.765939"; cov "2.691731";
Chr3	Cufflinks	exon	11304803	11305136	418	-	.	gene_id "CUFF.3817"; transcript_id "CUFF.3817.2"; exon_number "7"; FPKM "0.4592048951"; frac "0.297460"; conf_lo "0.152470"; conf_hi "0.765939"; cov "2.691731";
Chr3	Cufflinks	transcript	11307007	11308078	1	+	.	gene_id "AT3G29420"; transcript_id "AT3G29420.1"; FPKM "0.0000000000"; frac "0.000000"; conf_lo "0.000000"; conf_hi "0.000000"; cov "0.000000"; full_read_support "no";
Chr3	Cufflinks	exon	11307007	11307026	1	+	.	gene_id "AT3G29420"; transcript_id "AT3G29420.1"; exon_number "1"; FPKM "0.0000000000"; frac "0.000000"; conf_lo "0.000000"; conf_hi "0.000000"; cov "0.000000";
Chr3	Cufflinks	exon	11307940	11308078	1	+	.	gene_id "AT3G29420"; transcript_id "AT3G29420.1"; exon_number "2"; FPKM "0.0000000000"; frac "0.000000"; conf_lo "0.000000"; conf_hi "0.000000"; cov "0.000000";
Chr3	Cufflinks	transcript	11311356	11312792	1000	+	.	gene_id "AT3G29430"; transcript_id "AT3G29430.1"; FPKM "0.3151710681"; frac "1.000000"; conf_lo "0.076924"; conf_hi "0.553418"; cov "1.843366"; full_read_support "no";
Chr3	Cufflinks	exon	11311356	11311909	1000	+	.	gene_id "AT3G29430"; transcript_id "AT3G29430.1"; exon_number "1"; FPKM "0.3151710681"; frac "1.000000"; conf_lo "0.076924"; conf_hi "0.553418"; cov "1.843366";
Chr3	Cufflinks	exon	11312014	11312792	1000	+	.	gene_id "AT3G29430"; transcript_id "AT3G29430.1"; exon_number "2"; FPKM "0.3151710681"; frac "1.000000"; conf_lo "0.076924"; conf_hi "0.553418"; cov "1.843366";
Chr3	Cufflinks	transcript	11313003	11313140	1	-	.	gene_id "AT3G29431"; transcript_id "AT3G29431.1"; FPKM "0.0000000000"; frac "0.000000"; conf_lo "0.000000"; conf_hi "0.000000"; cov "0.000000"; full_read_support "no";
Chr3	Cufflinks	exon	11313003	11313140	1	-	.	gene_id "AT3G29431"; transcript_id "AT3G29431.1"; exon_number "1"; FPKM "0.0000000000"; frac "0.000000"; conf_lo "0.000000"; conf_hi "0.000000"; cov "0.000000";
Chr3	Cufflinks	transcript	11471298	11472195	1000	+	.	gene_id "CUFF.3818"; transcript_id "CUFF.3818.1"; FPKM "1.7532511499"; frac "1.000000"; conf_lo "1.013864"; conf_hi "2.492638"; cov "9.881687"; full_read_support "yes";
Chr3	Cufflinks	exon	11471298	11472195	1000	+	.	gene_id "CUFF.3818"; transcript_id "CUFF.3818.1"; exon_number "1"; FPKM "1.7532511499"; frac "1.000000"; conf_lo "1.013864"; conf_hi "2.492638"; cov "9.881687";
Chr3	Cufflinks	transcript	11321695	11322100	1	-	.	gene_id "AT3G29440"; transcript_id "AT3G29440.1"; FPKM "0.0000000000"; frac "0.000000"; conf_lo "0.000000"; conf_hi "0.000000"; cov "0.000000"; full_read_support "no";
Chr3	Cufflinks	exon	11321695	11322100	1	-	.	gene_id "AT3G29440"; transcript_id "AT3G29440.1"; exon_number "1"; FPKM "0.0000000000"; frac "0.000000"; conf_lo "0.000000"; conf_hi "0.000000"; cov "0.000000";
Chr3	Cufflinks	transcript	11322669	11324582	1	+	.	gene_id "AT3G29450"; transcript_id "AT3G29450.1"; FPKM "0.0000000000"; frac "0.000000"; conf_lo "0.000000"; conf_hi "0.000000"; cov "0.000000"; full_read_support "no";
Chr3	Cufflinks	exon	11322669	11322787	1	+	.	gene_id "AT3G29450"; transcript_id "AT3G29450.1"; exon_number "1"; FPKM "0.0000000000"; frac "0.000000"; conf_lo "0.000000"; conf_hi "0.000000"; cov "0.000000";
Chr3	Cufflinks	exon	11322967	11323118	1	+	.	gene_id "AT3G29450"; transcript_id "AT3G29450.1"; exon_number "2"; FPKM "0.0000000000"; frac "0.000000"; conf_lo "0.000000"; conf_hi "0.000000"; cov "0.000000";
Chr3	Cufflinks	exon	11323218	11323510	1	+	.	gene_id "AT3G29450"; transcript_id "AT3G29450.1"; exon_number "3"; FPKM "0.0000000000"; frac "0.000000"; conf_lo "0.000000"; conf_hi "0.000000"; cov "0.000000";
Chr3	Cufflinks	exon	11323578	11324582	1	+	.	gene_id "AT3G29450"; transcript_id "AT3G29450.1"; exon_number "4"; FPKM "0.0000000000"; frac "0.000000"; conf_lo "0.000000"; conf_hi "0.000000"; cov "0.000000";
Chr3	Cufflinks	transcript	11324941	11326338	1	-	.	gene_id "AT3G29460"; transcript_id "AT3G29460.1"; FPKM "0.0000000000"; frac "0.000000"; conf_lo "0.000000"; conf_hi "0.000000"; cov "0.000000"; full_read_support "no";
Chr3	Cufflinks	exon	11324941	11326338	1	-	.	gene_id "AT3G29460"; transcript_id "AT3G29460.1"; exon_number "1"; FPKM "0.0000000000"; frac "0.000000"; conf_lo "0.000000"; conf_hi "0.000000"; cov "0.000000";
Chr3	Cufflinks	transcript	11326620	11327360	1000	-	.	gene_id "AT3G29470"; transcript_id "AT3G29470.1"; FPKM "0.1566613516"; frac "1.000000"; conf_lo "0.000000"; conf_hi "0.469984"; cov "0.920662"; full_read_support "no";
Chr3	Cufflinks	exon	11326620	11326733	1000	-	.	gene_id "AT3G29470"; transcript_id "AT3G29470.1"; exon_number "1"; FPKM "0.1566613516"; frac "1.000000"; conf_lo "0.000000"; conf_hi "0.469984"; cov "0.920662";
Chr3	Cufflinks	exon	11326849	11327039	1000	-	.	gene_id "AT3G29470"; transcript_id "AT3G29470.1"; exon_number "2"; FPKM "0.1566613516"; frac "1.000000"; conf_lo "0.000000"; conf_hi "0.469984"; cov "0.920662";
Chr3	Cufflinks	exon	11327141	11327360	1000	-	.	gene_id "AT3G29470"; transcript_id "AT3G29470.1"; exon_number "3"; FPKM "0.1566613516"; frac "1.000000"; conf_lo "0.000000"; conf_hi "0.469984"; cov "0.920662";
Chr3	Cufflinks	transcript	11329729	11333533	1	+	.	gene_id "AT3G29480"; transcript_id "AT3G29480.1"; FPKM "0.0000000000"; frac "0.000000"; conf_lo "0.000000"; conf_hi "0.000000"; cov "0.000000"; full_read_support "no";
Chr3	Cufflinks	exon	11329729	11333533	1	+	.	gene_id "AT3G29480"; transcript_id "AT3G29480.1"; exon_number "1"; FPKM "0.0000000000"; frac "0.000000"; conf_lo "0.000000"; conf_hi "0.000000"; cov "0.000000";
Chr3	Cufflinks	transcript	11336745	11341397	1	+	.	gene_id "AT3G29510"; transcript_id "AT3G29510.1"; FPKM "0.0000000000"; frac "0.000000"; conf_lo "0.000000"; conf_hi "0.000000"; cov "0.000000"; full_read_support "no";
Chr3	Cufflinks	exon	11336745	11341397	1	+	.	gene_id "AT3G29510"; transcript_id "AT3G29510.1"; exon_number "1"; FPKM "0.0000000000"; frac "0.000000"; conf_lo "0.000000"; conf_hi "0.000000"; cov "0.000000";
Chr3	Cufflinks	transcript	11341766	11346095	1	-	.	gene_id "AT3G29515"; transcript_id "AT3G29515.1"; FPKM "0.0000000000"; frac "0.000000"; conf_lo "0.000000"; conf_hi "0.000000"; cov "0.000000"; full_read_support "no";
Chr3	Cufflinks	exon	11341766	11346095	1	-	.	gene_id "AT3G29515"; transcript_id "AT3G29515.1"; exon_number "1"; FPKM "0.0000000000"; frac "0.000000"; conf_lo "0.000000"; conf_hi "0.000000"; cov "0.000000";
Chr3	Cufflinks	transcript	11351105	11351578	1	-	.	gene_id "AT3G29520"; transcript_id "AT3G29520.1"; FPKM "0.0000000000"; frac "0.000000"; conf_lo "0.000000"; conf_hi "0.000000"; cov "0.000000"; full_read_support "no";
Chr3	Cufflinks	exon	11351105	11351578	1	-	.	gene_id "AT3G29520"; transcript_id "AT3G29520.1"; exon_number "1"; FPKM "0.0000000000"; frac "0.000000"; conf_lo "0.000000"; conf_hi "0.000000"; cov "0.000000";
Chr3	Cufflinks	transcript	11353722	11354141	1	-	.	gene_id "AT3G29525"; transcript_id "AT3G29525.1"; FPKM "0.0000000000"; frac "0.000000"; conf_lo "0.000000"; conf_hi "0.000000"; cov "0.000000"; full_read_support "no";
Chr3	Cufflinks	exon	11353722	11354141	1	-	.	gene_id "AT3G29525"; transcript_id "AT3G29525.1"; exon_number "1"; FPKM "0.0000000000"; frac "0.000000"; conf_lo "0.000000"; conf_hi "0.000000"; cov "0.000000";
Chr3	Cufflinks	transcript	11354327	11354735	1	+	.	gene_id "AT3G29540"; transcript_id "AT3G29540.1"; FPKM "0.0000000000"; frac "0.000000"; conf_lo "0.000000"; conf_hi "0.000000"; cov "0.000000"; full_read_support "no";
Chr3	Cufflinks	exon	11354327	11354735	1	+	.	gene_id "AT3G29540"; transcript_id "AT3G29540.1"; exon_number "1"; FPKM "0.0000000000"; frac "0.000000"; conf_lo "0.000000"; conf_hi "0.000000"; cov "0.000000";
Chr3	Cufflinks	transcript	11355482	11355629	1	-	.	gene_id "AT3G29545"; transcript_id "AT3G29545.1"; FPKM "0.0000000000"; frac "0.000000"; conf_lo "0.000000"; conf_hi "0.000000"; cov "0.000000"; full_read_support "no";
Chr3	Cufflinks	exon	11355482	11355629	1	-	.	gene_id "AT3G29545"; transcript_id "AT3G29545.1"; exon_number "1"; FPKM "0.0000000000"; frac "0.000000"; conf_lo "0.000000"; conf_hi "0.000000"; cov "0.000000";
Chr3	Cufflinks	transcript	11355655	11356974	1	+	.	gene_id "AT3G29550"; transcript_id "AT3G29550.1"; FPKM "0.0000000000"; frac "0.000000"; conf_lo "0.000000"; conf_hi "0.000000"; cov "0.000000"; full_read_support "no";
Chr3	Cufflinks	exon	11355655	11356974	1	+	.	gene_id "AT3G29550"; transcript_id "AT3G29550.1"; exon_number "1"; FPKM "0.0000000000"; frac "0.000000"; conf_lo "0.000000"; conf_hi "0.000000"; cov "0.000000";
Chr3	Cufflinks	transcript	11359512	11360208	1	-	.	gene_id "AT3G29560"; transcript_id "AT3G29560.1"; FPKM "0.0000000000"; frac "0.000000"; conf_lo "0.000000"; conf_hi "0.000000"; cov "0.000000"; full_read_support "no";
Chr3	Cufflinks	exon	11359512	11359611	1	-	.	gene_id "AT3G29560"; transcript_id "AT3G29560.1"; exon_number "1"; FPKM "0.0000000000"; frac "0.000000"; conf_lo "0.000000"; conf_hi "0.000000"; cov "0.000000";
Chr3	Cufflinks	exon	11359691	11359762	1	-	.	gene_id "AT3G29560"; transcript_id "AT3G29560.1"; exon_number "2"; FPKM "0.0000000000"; frac "0.000000"; conf_lo "0.000000"; conf_hi "0.000000"; cov "0.000000";
Chr3	Cufflinks	exon	11359946	11360079	1	-	.	gene_id "AT3G29560"; transcript_id "AT3G29560.1"; exon_number "3"; FPKM "0.0000000000"; frac "0.000000"; conf_lo "0.000000"; conf_hi "0.000000"; cov "0.000000";
Chr3	Cufflinks	exon	11360152	11360208	1	-	.	gene_id "AT3G29560"; transcript_id "AT3G29560.1"; exon_number "4"; FPKM "0.0000000000"; frac "0.000000"; conf_lo "0.000000"; conf_hi "0.000000"; cov "0.000000";
Chr3	Cufflinks	transcript	11363806	11364789	1	-	.	gene_id "AT3G29570"; transcript_id "AT3G29570.1"; FPKM "0.0000000000"; frac "0.000000"; conf_lo "0.000000"; conf_hi "0.000000"; cov "0.000000"; full_read_support "no";
Chr3	Cufflinks	exon	11363806	11364789	1	-	.	gene_id "AT3G29570"; transcript_id "AT3G29570.1"; exon_number "1"; FPKM "0.0000000000"; frac "0.000000"; conf_lo "0.000000"; conf_hi "0.000000"; cov "0.000000";
Chr3	Cufflinks	transcript	11371117	11372459	1	-	.	gene_id "AT3G29572"; transcript_id "AT3G29572.1"; FPKM "0.0000000000"; frac "0.000000"; conf_lo "0.000000"; conf_hi "0.000000"; cov "0.000000"; full_read_support "no";
Chr3	Cufflinks	exon	11371117	11372459	1	-	.	gene_id "AT3G29572"; transcript_id "AT3G29572.1"; exon_number "1"; FPKM "0.0000000000"; frac "0.000000"; conf_lo "0.000000"; conf_hi "0.000000"; cov "0.000000";
Chr3	Cufflinks	transcript	11382214	11384004	1000	-	.	gene_id "CUFF.3819"; transcript_id "AT3G29575.1"; FPKM "0.8027287301"; frac "0.432762"; conf_lo "0.336369"; conf_hi "1.269089"; cov "4.708756"; full_read_support "yes";
Chr3	Cufflinks	exon	11382214	11382720	1000	-	.	gene_id "CUFF.3819"; transcript_id "AT3G29575.1"; exon_number "1"; FPKM "0.8027287301"; frac "0.432762"; conf_lo "0.336369"; conf_hi "1.269089"; cov "4.708756";
Chr3	Cufflinks	exon	11383267	11384004	1000	-	.	gene_id "CUFF.3819"; transcript_id "AT3G29575.1"; exon_number "2"; FPKM "0.8027287301"; frac "0.432762"; conf_lo "0.336369"; conf_hi "1.269089"; cov "4.708756";
Chr3	Cufflinks	transcript	11382214	11384004	870	-	.	gene_id "CUFF.3819"; transcript_id "CUFF.3819.2"; FPKM "0.6986659669"; frac "0.282297"; conf_lo "0.130877"; conf_hi "1.266455"; cov "4.098331"; full_read_support "yes";
Chr3	Cufflinks	exon	11382214	11382720	870	-	.	gene_id "CUFF.3819"; transcript_id "CUFF.3819.2"; exon_number "1"; FPKM "0.6986659669"; frac "0.282297"; conf_lo "0.130877"; conf_hi "1.266455"; cov "4.098331";
Chr3	Cufflinks	exon	11383267	11383662	870	-	.	gene_id "CUFF.3819"; transcript_id "CUFF.3819.2"; exon_number "2"; FPKM "0.6986659669"; frac "0.282297"; conf_lo "0.130877"; conf_hi "1.266455"; cov "4.098331";
Chr3	Cufflinks	exon	11383925	11384004	870	-	.	gene_id "CUFF.3819"; transcript_id "CUFF.3819.2"; exon_number "3"; FPKM "0.6986659669"; frac "0.282297"; conf_lo "0.130877"; conf_hi "1.266455"; cov "4.098331";
Chr3	Cufflinks	transcript	11382231	11383964	929	-	.	gene_id "CUFF.3819"; transcript_id "AT3G29575.3"; FPKM "0.7461462455"; frac "0.284941"; conf_lo "0.161422"; conf_hi "1.330870"; cov "4.376847"; full_read_support "no";
Chr3	Cufflinks	exon	11382231	11382720	929	-	.	gene_id "CUFF.3819"; transcript_id "AT3G29575.3"; exon_number "1"; FPKM "0.7461462455"; frac "0.284941"; conf_lo "0.161422"; conf_hi "1.330870"; cov "4.376847";
Chr3	Cufflinks	exon	11383267	11383675	929	-	.	gene_id "CUFF.3819"; transcript_id "AT3G29575.3"; exon_number "2"; FPKM "0.7461462455"; frac "0.284941"; conf_lo "0.161422"; conf_hi "1.330870"; cov "4.376847";
Chr3	Cufflinks	exon	11383924	11383964	929	-	.	gene_id "CUFF.3819"; transcript_id "AT3G29575.3"; exon_number "3"; FPKM "0.7461462455"; frac "0.284941"; conf_lo "0.161422"; conf_hi "1.330870"; cov "4.376847";
Chr3	Cufflinks	transcript	11382250	11383992	1	-	.	gene_id "CUFF.3819"; transcript_id "AT3G29575.4"; FPKM "0.0000000000"; frac "0.000000"; conf_lo "0.000000"; conf_hi "0.138757"; cov "0.000000"; full_read_support "no";
Chr3	Cufflinks	exon	11382250	11382720	1	-	.	gene_id "CUFF.3819"; transcript_id "AT3G29575.4"; exon_number "1"; FPKM "0.0000000000"; frac "0.000000"; conf_lo "0.000000"; conf_hi "0.138757"; cov "0.000000";
Chr3	Cufflinks	exon	11383267	11383661	1	-	.	gene_id "CUFF.3819"; transcript_id "AT3G29575.4"; exon_number "2"; FPKM "0.0000000000"; frac "0.000000"; conf_lo "0.000000"; conf_hi "0.138757"; cov "0.000000";
Chr3	Cufflinks	exon	11383924	11383992	1	-	.	gene_id "CUFF.3819"; transcript_id "AT3G29575.4"; exon_number "3"; FPKM "0.0000000000"; frac "0.000000"; conf_lo "0.000000"; conf_hi "0.138757"; cov "0.000000";
Chr3	Cufflinks	transcript	11389498	11391907	1	+	.	gene_id "AT3G29577"; transcript_id "AT3G29577.1"; FPKM "0.0000000000"; frac "0.000000"; conf_lo "0.000000"; conf_hi "0.000000"; cov "0.000000"; full_read_support "no";
Chr3	Cufflinks	exon	11389498	11391907	1	+	.	gene_id "AT3G29577"; transcript_id "AT3G29577.1"; exon_number "1"; FPKM "0.0000000000"; frac "0.000000"; conf_lo "0.000000"; conf_hi "0.000000"; cov "0.000000";
Chr3	Cufflinks	transcript	11392690	11393979	1	-	.	gene_id "AT3G29578"; transcript_id "AT3G29578.1"; FPKM "0.0000000000"; frac "0.000000"; conf_lo "0.000000"; conf_hi "0.000000"; cov "0.000000"; full_read_support "no";
Chr3	Cufflinks	exon	11392690	11393979	1	-	.	gene_id "AT3G29578"; transcript_id "AT3G29578.1"; exon_number "1"; FPKM "0.0000000000"; frac "0.000000"; conf_lo "0.000000"; conf_hi "0.000000"; cov "0.000000";
Chr3	Cufflinks	transcript	11394675	11395871	1000	-	.	gene_id "CUFF.3820"; transcript_id "AT3G29580.1"; FPKM "0.1414486541"; frac "1.000000"; conf_lo "0.000000"; conf_hi "0.387224"; cov "0.831260"; full_read_support "no";
Chr3	Cufflinks	exon	11394675	11395037	1000	-	.	gene_id "CUFF.3820"; transcript_id "AT3G29580.1"; exon_number "1"; FPKM "0.1414486541"; frac "1.000000"; conf_lo "0.000000"; conf_hi "0.387224"; cov "0.831260";
Chr3	Cufflinks	exon	11395130	11395413	1000	-	.	gene_id "CUFF.3820"; transcript_id "AT3G29580.1"; exon_number "2"; FPKM "0.1414486541"; frac "1.000000"; conf_lo "0.000000"; conf_hi "0.387224"; cov "0.831260";
Chr3	Cufflinks	exon	11395513	11395679	1000	-	.	gene_id "CUFF.3820"; transcript_id "AT3G29580.1"; exon_number "3"; FPKM "0.1414486541"; frac "1.000000"; conf_lo "0.000000"; conf_hi "0.387224"; cov "0.831260";
Chr3	Cufflinks	exon	11395765	11395871	1000	-	.	gene_id "CUFF.3820"; transcript_id "AT3G29580.1"; exon_number "4"; FPKM "0.1414486541"; frac "1.000000"; conf_lo "0.000000"; conf_hi "0.387224"; cov "0.831260";
Chr3	Cufflinks	transcript	11398917	11400266	1000	-	.	gene_id "AT3G29590"; transcript_id "AT3G29590.1"; FPKM "0.6653897976"; frac "1.000000"; conf_lo "0.318628"; conf_hi "1.012152"; cov "3.910338"; full_read_support "yes";
Chr3	Cufflinks	exon	11398917	11400266	1000	-	.	gene_id "AT3G29590"; transcript_id "AT3G29590.1"; exon_number "1"; FPKM "0.6653897976"; frac "1.000000"; conf_lo "0.318628"; conf_hi "1.012152"; cov "3.910338";
Chr3	Cufflinks	transcript	11405081	11406287	1	+	.	gene_id "AT3G29595"; transcript_id "AT3G29595.1"; FPKM "0.0000000000"; frac "0.000000"; conf_lo "0.000000"; conf_hi "0.000000"; cov "0.000000"; full_read_support "no";
Chr3	Cufflinks	exon	11405081	11406287	1	+	.	gene_id "AT3G29595"; transcript_id "AT3G29595.1"; exon_number "1"; FPKM "0.0000000000"; frac "0.000000"; conf_lo "0.000000"; conf_hi "0.000000"; cov "0.000000";
Chr3	Cufflinks	transcript	11407409	11408067	1	-	.	gene_id "AT3G29600"; transcript_id "AT3G29600.1"; FPKM "0.0000000000"; frac "0.000000"; conf_lo "0.000000"; conf_hi "0.000000"; cov "0.000000"; full_read_support "no";
Chr3	Cufflinks	exon	11407409	11407508	1	-	.	gene_id "AT3G29600"; transcript_id "AT3G29600.1"; exon_number "1"; FPKM "0.0000000000"; frac "0.000000"; conf_lo "0.000000"; conf_hi "0.000000"; cov "0.000000";
Chr3	Cufflinks	exon	11407635	11408006	1	-	.	gene_id "AT3G29600"; transcript_id "AT3G29600.1"; exon_number "2"; FPKM "0.0000000000"; frac "0.000000"; conf_lo "0.000000"; conf_hi "0.000000"; cov "0.000000";
Chr3	Cufflinks	exon	11408045	11408067	1	-	.	gene_id "AT3G29600"; transcript_id "AT3G29600.1"; exon_number "3"; FPKM "0.0000000000"; frac "0.000000"; conf_lo "0.000000"; conf_hi "0.000000"; cov "0.000000";
Chr3	Cufflinks	transcript	11409602	11410090	1	+	.	gene_id "AT3G29610"; transcript_id "AT3G29610.1"; FPKM "0.0000000000"; frac "0.000000"; conf_lo "0.000000"; conf_hi "0.000000"; cov "0.000000"; full_read_support "no";
Chr3	Cufflinks	exon	11409602	11409796	1	+	.	gene_id "AT3G29610"; transcript_id "AT3G29610.1"; exon_number "1"; FPKM "0.0000000000"; frac "0.000000"; conf_lo "0.000000"; conf_hi "0.000000"; cov "0.000000";
Chr3	Cufflinks	exon	11409866	11410090	1	+	.	gene_id "AT3G29610"; transcript_id "AT3G29610.1"; exon_number "2"; FPKM "0.0000000000"; frac "0.000000"; conf_lo "0.000000"; conf_hi "0.000000"; cov "0.000000";
Chr3	Cufflinks	transcript	11410573	11412365	1	-	.	gene_id "AT3G29612"; transcript_id "AT3G29612.1"; FPKM "0.0000000000"; frac "0.000000"; conf_lo "0.000000"; conf_hi "0.000000"; cov "0.000000"; full_read_support "no";
Chr3	Cufflinks	exon	11410573	11412365	1	-	.	gene_id "AT3G29612"; transcript_id "AT3G29612.1"; exon_number "1"; FPKM "0.0000000000"; frac "0.000000"; conf_lo "0.000000"; conf_hi "0.000000"; cov "0.000000";
Chr3	Cufflinks	transcript	11416487	11424660	1	+	.	gene_id "AT3G29615"; transcript_id "AT3G29615.1"; FPKM "0.0000000000"; frac "0.000000"; conf_lo "0.000000"; conf_hi "0.000000"; cov "0.000000"; full_read_support "no";
Chr3	Cufflinks	exon	11416487	11424660	1	+	.	gene_id "AT3G29615"; transcript_id "AT3G29615.1"; exon_number "1"; FPKM "0.0000000000"; frac "0.000000"; conf_lo "0.000000"; conf_hi "0.000000"; cov "0.000000";
Chr3	Cufflinks	transcript	11433299	11434653	1	+	.	gene_id "AT3G29618"; transcript_id "AT3G29618.1"; FPKM "0.0000000000"; frac "0.000000"; conf_lo "0.000000"; conf_hi "0.000000"; cov "0.000000"; full_read_support "no";
Chr3	Cufflinks	exon	11433299	11434653	1	+	.	gene_id "AT3G29618"; transcript_id "AT3G29618.1"; exon_number "1"; FPKM "0.0000000000"; frac "0.000000"; conf_lo "0.000000"; conf_hi "0.000000"; cov "0.000000";
Chr3	Cufflinks	transcript	11444217	11444885	1	+	.	gene_id "AT3G29620"; transcript_id "AT3G29620.1"; FPKM "0.0000000000"; frac "0.000000"; conf_lo "0.000000"; conf_hi "0.000000"; cov "0.000000"; full_read_support "no";
Chr3	Cufflinks	exon	11444217	11444885	1	+	.	gene_id "AT3G29620"; transcript_id "AT3G29620.1"; exon_number "1"; FPKM "0.0000000000"; frac "0.000000"; conf_lo "0.000000"; conf_hi "0.000000"; cov "0.000000";
Chr3	Cufflinks	transcript	11447028	11448609	1000	-	.	gene_id "AT3G29630"; transcript_id "AT3G29630.1"; FPKM "1.9935119664"; frac "1.000000"; conf_lo "1.444640"; conf_hi "2.542383"; cov "11.683577"; full_read_support "yes";
Chr3	Cufflinks	exon	11447028	11448609	1000	-	.	gene_id "AT3G29630"; transcript_id "AT3G29630.1"; exon_number "1"; FPKM "1.9935119664"; frac "1.000000"; conf_lo "1.444640"; conf_hi "2.542383"; cov "11.683577";
Chr3	Cufflinks	transcript	11452533	11453699	1000	+	.	gene_id "CUFF.3821"; transcript_id "CUFF.3821.1"; FPKM "0.5802192156"; frac "1.000000"; conf_lo "0.214776"; conf_hi "0.945663"; cov "3.409811"; full_read_support "yes";
Chr3	Cufflinks	exon	11452533	11453699	1000	+	.	gene_id "CUFF.3821"; transcript_id "CUFF.3821.1"; exon_number "1"; FPKM "0.5802192156"; frac "1.000000"; conf_lo "0.214776"; conf_hi "0.945663"; cov "3.409811";
Chr3	Cufflinks	transcript	11452942	11453037	1	-	.	gene_id "AT3G29633"; transcript_id "AT3G29633.1"; FPKM "0.0000000000"; frac "0.000000"; conf_lo "0.000000"; conf_hi "1.063511"; cov "0.000000"; full_read_support "no";
Chr3	Cufflinks	exon	11452942	11453037	1	-	.	gene_id "AT3G29633"; transcript_id "AT3G29633.1"; exon_number "1"; FPKM "0.0000000000"; frac "0.000000"; conf_lo "0.000000"; conf_hi "1.063511"; cov "0.000000";
Chr3	Cufflinks	transcript	11454659	11461849	1	-	.	gene_id "AT3G29634"; transcript_id "AT3G29634.1"; FPKM "0.0000000000"; frac "0.000000"; conf_lo "0.000000"; conf_hi "0.000000"; cov "0.000000"; full_read_support "no";
Chr3	Cufflinks	exon	11454659	11461849	1	-	.	gene_id "AT3G29634"; transcript_id "AT3G29634.1"; exon_number "1"; FPKM "0.0000000000"; frac "0.000000"; conf_lo "0.000000"; conf_hi "0.000000"; cov "0.000000";
Chr3	Cufflinks	transcript	11465851	11467227	1000	-	.	gene_id "AT3G29635"; transcript_id "AT3G29635.1"; FPKM "0.2600545129"; frac "1.000000"; conf_lo "0.047721"; conf_hi "0.472388"; cov "1.524882"; full_read_support "yes";
Chr3	Cufflinks	exon	11465851	11467227	1000	-	.	gene_id "AT3G29635"; transcript_id "AT3G29635.1"; exon_number "1"; FPKM "0.2600545129"; frac "1.000000"; conf_lo "0.047721"; conf_hi "0.472388"; cov "1.524882";
Chr3	Cufflinks	transcript	11467964	11468857	1	-	.	gene_id "AT3G29636"; transcript_id "AT3G29636.1"; FPKM "0.0000000000"; frac "0.000000"; conf_lo "0.000000"; conf_hi "0.000000"; cov "0.000000"; full_read_support "no";
Chr3	Cufflinks	exon	11467964	11468045	1	-	.	gene_id "AT3G29636"; transcript_id "AT3G29636.1"; exon_number "1"; FPKM "0.0000000000"; frac "0.000000"; conf_lo "0.000000"; conf_hi "0.000000"; cov "0.000000";
Chr3	Cufflinks	exon	11468171	11468306	1	-	.	gene_id "AT3G29636"; transcript_id "AT3G29636.1"; exon_number "2"; FPKM "0.0000000000"; frac "0.000000"; conf_lo "0.000000"; conf_hi "0.000000"; cov "0.000000";
Chr3	Cufflinks	exon	11468393	11468536	1	-	.	gene_id "AT3G29636"; transcript_id "AT3G29636.1"; exon_number "3"; FPKM "0.0000000000"; frac "0.000000"; conf_lo "0.000000"; conf_hi "0.000000"; cov "0.000000";
Chr3	Cufflinks	exon	11468620	11468857	1	-	.	gene_id "AT3G29636"; transcript_id "AT3G29636.1"; exon_number "4"; FPKM "0.0000000000"; frac "0.000000"; conf_lo "0.000000"; conf_hi "0.000000"; cov "0.000000";
Chr3	Cufflinks	transcript	11472892	11473755	1000	-	.	gene_id "CUFF.3822"; transcript_id "CUFF.3822.1"; FPKM "1.8165912007"; frac "0.657143"; conf_lo "1.035796"; conf_hi "2.597387"; cov "10.675675"; full_read_support "yes";
Chr3	Cufflinks	exon	11472892	11473755	1000	-	.	gene_id "CUFF.3822"; transcript_id "CUFF.3822.1"; exon_number "1"; FPKM "1.8165912007"; frac "0.657143"; conf_lo "1.035796"; conf_hi "2.597387"; cov "10.675675";
Chr3	Cufflinks	transcript	11473239	11473842	1000	+	.	gene_id "CUFF.3823"; transcript_id "CUFF.3823.1"; FPKM "1.5565025805"; frac "0.342857"; conf_lo "0.647143"; conf_hi "2.465863"; cov "9.147196"; full_read_support "yes";
Chr3	Cufflinks	exon	11473239	11473842	1000	+	.	gene_id "CUFF.3823"; transcript_id "CUFF.3823.1"; exon_number "1"; FPKM "1.5565025805"; frac "0.342857"; conf_lo "0.647143"; conf_hi "2.465863"; cov "9.147196";
Chr3	Cufflinks	transcript	11473584	11475559	1	+	.	gene_id "CUFF.3823"; transcript_id "AT3G29638.1"; FPKM "0.0000000000"; frac "0.000000"; conf_lo "0.000000"; conf_hi "0.098190"; cov "0.000000"; full_read_support "no";
Chr3	Cufflinks	exon	11473584	11473794	1	+	.	gene_id "CUFF.3823"; transcript_id "AT3G29638.1"; exon_number "1"; FPKM "0.0000000000"; frac "0.000000"; conf_lo "0.000000"; conf_hi "0.098190"; cov "0.000000";
Chr3	Cufflinks	exon	11473918	11473972	1	+	.	gene_id "CUFF.3823"; transcript_id "AT3G29638.1"; exon_number "2"; FPKM "0.0000000000"; frac "0.000000"; conf_lo "0.000000"; conf_hi "0.098190"; cov "0.000000";
Chr3	Cufflinks	exon	11474135	11474295	1	+	.	gene_id "CUFF.3823"; transcript_id "AT3G29638.1"; exon_number "3"; FPKM "0.0000000000"; frac "0.000000"; conf_lo "0.000000"; conf_hi "0.098190"; cov "0.000000";
Chr3	Cufflinks	exon	11474554	11474829	1	+	.	gene_id "CUFF.3823"; transcript_id "AT3G29638.1"; exon_number "4"; FPKM "0.0000000000"; frac "0.000000"; conf_lo "0.000000"; conf_hi "0.098190"; cov "0.000000";
Chr3	Cufflinks	exon	11474906	11475192	1	+	.	gene_id "CUFF.3823"; transcript_id "AT3G29638.1"; exon_number "5"; FPKM "0.0000000000"; frac "0.000000"; conf_lo "0.000000"; conf_hi "0.098190"; cov "0.000000";
Chr3	Cufflinks	exon	11475311	11475559	1	+	.	gene_id "CUFF.3823"; transcript_id "AT3G29638.1"; exon_number "6"; FPKM "0.0000000000"; frac "0.000000"; conf_lo "0.000000"; conf_hi "0.098190"; cov "0.000000";
Chr3	Cufflinks	transcript	11478732	11479749	1	-	.	gene_id "CUFF.3824"; transcript_id "AT3G29639.1"; FPKM "0.0000000000"; frac "0.000000"; conf_lo "0.000000"; conf_hi "0.000000"; cov "0.000000"; full_read_support "yes";
Chr3	Cufflinks	exon	11478732	11479215	1	-	.	gene_id "CUFF.3824"; transcript_id "AT3G29639.1"; exon_number "1"; FPKM "0.0000000000"; frac "0.000000"; conf_lo "0.000000"; conf_hi "0.000000"; cov "0.000000";
Chr3	Cufflinks	exon	11479672	11479749	1	-	.	gene_id "CUFF.3824"; transcript_id "AT3G29639.1"; exon_number "2"; FPKM "0.0000000000"; frac "0.000000"; conf_lo "0.000000"; conf_hi "0.000000"; cov "0.000000";
Chr3	Cufflinks	transcript	11488046	11488561	1	+	.	gene_id "AT3G29640"; transcript_id "AT3G29640.1"; FPKM "0.0000000000"; frac "0.000000"; conf_lo "0.000000"; conf_hi "0.000000"; cov "0.000000"; full_read_support "no";
Chr3	Cufflinks	exon	11488046	11488561	1	+	.	gene_id "AT3G29640"; transcript_id "AT3G29640.1"; exon_number "1"; FPKM "0.0000000000"; frac "0.000000"; conf_lo "0.000000"; conf_hi "0.000000"; cov "0.000000";
Chr3	Cufflinks	transcript	11490749	11493971	1	-	.	gene_id "AT3G29641"; transcript_id "AT3G29641.1"; FPKM "0.0000000000"; frac "0.000000"; conf_lo "0.000000"; conf_hi "0.000000"; cov "0.000000"; full_read_support "no";
Chr3	Cufflinks	exon	11490749	11493971	1	-	.	gene_id "AT3G29641"; transcript_id "AT3G29641.1"; exon_number "1"; FPKM "0.0000000000"; frac "0.000000"; conf_lo "0.000000"; conf_hi "0.000000"; cov "0.000000";
Chr3	Cufflinks	transcript	11495187	11495699	1	+	.	gene_id "AT3G29632"; transcript_id "AT3G29632.1"; FPKM "0.0000000000"; frac "0.000000"; conf_lo "0.000000"; conf_hi "0.000000"; cov "0.000000"; full_read_support "no";
Chr3	Cufflinks	exon	11495187	11495699	1	+	.	gene_id "AT3G29632"; transcript_id "AT3G29632.1"; exon_number "1"; FPKM "0.0000000000"; frac "0.000000"; conf_lo "0.000000"; conf_hi "0.000000"; cov "0.000000";
Chr3	Cufflinks	transcript	11497888	11499349	1	+	.	gene_id "CUFF.3825"; transcript_id "AT3G29642.1"; FPKM "0.0000000000"; frac "0.000000"; conf_lo "0.000000"; conf_hi "0.069834"; cov "0.000000"; full_read_support "no";
Chr3	Cufflinks	exon	11497888	11499349	1	+	.	gene_id "CUFF.3825"; transcript_id "AT3G29642.1"; exon_number "1"; FPKM "0.0000000000"; frac "0.000000"; conf_lo "0.000000"; conf_hi "0.069834"; cov "0.000000";
Chr3	Cufflinks	transcript	11499199	11501366	163	-	.	gene_id "CUFF.3826"; transcript_id "AT3G29644.1"; FPKM "2.3835775961"; frac "0.306497"; conf_lo "1.207102"; conf_hi "3.560054"; cov "14.006326"; full_read_support "no";
Chr3	Cufflinks	exon	11499199	11499505	163	-	.	gene_id "CUFF.3826"; transcript_id "AT3G29644.1"; exon_number "1"; FPKM "2.3835775961"; frac "0.306497"; conf_lo "1.207102"; conf_hi "3.560054"; cov "14.006326";
Chr3	Cufflinks	exon	11499625	11499687	163	-	.	gene_id "CUFF.3826"; transcript_id "AT3G29644.1"; exon_number "2"; FPKM "2.3835775961"; frac "0.306497"; conf_lo "1.207102"; conf_hi "3.560054"; cov "14.006326";
Chr3	Cufflinks	exon	11500667	11500727	163	-	.	gene_id "CUFF.3826"; transcript_id "AT3G29644.1"; exon_number "3"; FPKM "2.3835775961"; frac "0.306497"; conf_lo "1.207102"; conf_hi "3.560054"; cov "14.006326";
Chr3	Cufflinks	exon	11501159	11501366	163	-	.	gene_id "CUFF.3826"; transcript_id "AT3G29644.1"; exon_number "4"; FPKM "2.3835775961"; frac "0.306497"; conf_lo "1.207102"; conf_hi "3.560054"; cov "14.006326";
Chr3	Cufflinks	transcript	11499500	11500873	1	-	.	gene_id "CUFF.3826"; transcript_id "AT3G29644.2"; FPKM "0.0000000000"; frac "0.000000"; conf_lo "0.000000"; conf_hi "0.369917"; cov "0.000000"; full_read_support "no";
Chr3	Cufflinks	exon	11499500	11499505	1	-	.	gene_id "CUFF.3826"; transcript_id "AT3G29644.2"; exon_number "1"; FPKM "0.0000000000"; frac "0.000000"; conf_lo "0.000000"; conf_hi "0.369917"; cov "0.000000";
Chr3	Cufflinks	exon	11499625	11499687	1	-	.	gene_id "CUFF.3826"; transcript_id "AT3G29644.2"; exon_number "2"; FPKM "0.0000000000"; frac "0.000000"; conf_lo "0.000000"; conf_hi "0.369917"; cov "0.000000";
Chr3	Cufflinks	exon	11500667	11500873	1	-	.	gene_id "CUFF.3826"; transcript_id "AT3G29644.2"; exon_number "3"; FPKM "0.0000000000"; frac "0.000000"; conf_lo "0.000000"; conf_hi "0.369917"; cov "0.000000";
Chr3	Cufflinks	transcript	11500766	11501406	115	-	.	gene_id "CUFF.3826"; transcript_id "CUFF.3826.3"; FPKM "1.6820849396"; frac "0.217278"; conf_lo "0.729261"; conf_hi "2.634909"; cov "9.884230"; full_read_support "yes";
Chr3	Cufflinks	exon	11500766	11501406	115	-	.	gene_id "CUFF.3826"; transcript_id "CUFF.3826.3"; exon_number "1"; FPKM "1.6820849396"; frac "0.217278"; conf_lo "0.729261"; conf_hi "2.634909"; cov "9.884230";
Chr3	Cufflinks	transcript	11500766	11501406	1000	-	.	gene_id "CUFF.3826"; transcript_id "CUFF.3826.4"; FPKM "14.5664033339"; frac "0.246093"; conf_lo "6.469513"; conf_hi "22.663294"; cov "85.594778"; full_read_support "yes";
Chr3	Cufflinks	exon	11500766	11500772	1000	-	.	gene_id "CUFF.3826"; transcript_id "CUFF.3826.4"; exon_number "1"; FPKM "14.5664033339"; frac "0.246093"; conf_lo "6.469513"; conf_hi "22.663294"; cov "85.594778";
Chr3	Cufflinks	exon	11501160	11501406	1000	-	.	gene_id "CUFF.3826"; transcript_id "CUFF.3826.4"; exon_number "2"; FPKM "14.5664033339"; frac "0.246093"; conf_lo "6.469513"; conf_hi "22.663294"; cov "85.594778";
Chr3	Cufflinks	transcript	11504663	11508363	1	+	.	gene_id "AT3G29643"; transcript_id "AT3G29643.1"; FPKM "0.0000000000"; frac "0.000000"; conf_lo "0.000000"; conf_hi "0.000000"; cov "0.000000"; full_read_support "no";
Chr3	Cufflinks	exon	11504663	11508363	1	+	.	gene_id "AT3G29643"; transcript_id "AT3G29643.1"; exon_number "1"; FPKM "0.0000000000"; frac "0.000000"; conf_lo "0.000000"; conf_hi "0.000000"; cov "0.000000";
Chr3	Cufflinks	transcript	11508519	11509043	1	+	.	gene_id "AT3G29647"; transcript_id "AT3G29647.1"; FPKM "0.0000000000"; frac "0.000000"; conf_lo "0.000000"; conf_hi "0.000000"; cov "0.000000"; full_read_support "no";
Chr3	Cufflinks	exon	11508519	11509043	1	+	.	gene_id "AT3G29647"; transcript_id "AT3G29647.1"; exon_number "1"; FPKM "0.0000000000"; frac "0.000000"; conf_lo "0.000000"; conf_hi "0.000000"; cov "0.000000";
Chr3	Cufflinks	transcript	11509388	11510476	1000	+	.	gene_id "CUFF.3827"; transcript_id "CUFF.3827.1"; FPKM "6.9992682689"; frac "0.726190"; conf_lo "5.685985"; conf_hi "8.312552"; cov "41.117532"; full_read_support "yes";
Chr3	Cufflinks	exon	11509388	11510476	1000	+	.	gene_id "CUFF.3827"; transcript_id "CUFF.3827.1"; exon_number "1"; FPKM "6.9992682689"; frac "0.726190"; conf_lo "5.685985"; conf_hi "8.312552"; cov "41.117532";
Chr3	Cufflinks	transcript	11509762	11510367	1000	-	.	gene_id "CUFF.3828"; transcript_id "CUFF.3828.1"; FPKM "5.7723451167"; frac "0.273810"; conf_lo "4.033563"; conf_hi "7.511127"; cov "33.909914"; full_read_support "yes";
Chr3	Cufflinks	exon	11509762	11510367	1000	-	.	gene_id "CUFF.3828"; transcript_id "CUFF.3828.1"; exon_number "1"; FPKM "5.7723451167"; frac "0.273810"; conf_lo "4.033563"; conf_hi "7.511127"; cov "33.909914";
Chr3	Cufflinks	transcript	11514936	11517766	1	+	.	gene_id "AT3G29648"; transcript_id "AT3G29648.1"; FPKM "0.0000000000"; frac "0.000000"; conf_lo "0.000000"; conf_hi "0.000000"; cov "0.000000"; full_read_support "no";
Chr3	Cufflinks	exon	11514936	11517766	1	+	.	gene_id "AT3G29648"; transcript_id "AT3G29648.1"; exon_number "1"; FPKM "0.0000000000"; frac "0.000000"; conf_lo "0.000000"; conf_hi "0.000000"; cov "0.000000";
Chr3	Cufflinks	transcript	11517826	11521441	1	+	.	gene_id "AT3G29650"; transcript_id "AT3G29650.1"; FPKM "0.0000000000"; frac "0.000000"; conf_lo "0.000000"; conf_hi "0.000000"; cov "0.000000"; full_read_support "no";
Chr3	Cufflinks	exon	11517826	11521441	1	+	.	gene_id "AT3G29650"; transcript_id "AT3G29650.1"; exon_number "1"; FPKM "0.0000000000"; frac "0.000000"; conf_lo "0.000000"; conf_hi "0.000000"; cov "0.000000";
Chr3	Cufflinks	transcript	11522524	11524134	1000	+	.	gene_id "AT3G29660"; transcript_id "AT3G29660.1"; FPKM "0.0521011826"; frac "1.000000"; conf_lo "0.000000"; conf_hi "0.156304"; cov "0.306186"; full_read_support "no";
Chr3	Cufflinks	exon	11522524	11522654	1000	+	.	gene_id "AT3G29660"; transcript_id "AT3G29660.1"; exon_number "1"; FPKM "0.0521011826"; frac "1.000000"; conf_lo "0.000000"; conf_hi "0.156304"; cov "0.306186";
Chr3	Cufflinks	exon	11522730	11522905	1000	+	.	gene_id "AT3G29660"; transcript_id "AT3G29660.1"; exon_number "2"; FPKM "0.0521011826"; frac "1.000000"; conf_lo "0.000000"; conf_hi "0.156304"; cov "0.306186";
Chr3	Cufflinks	exon	11523021	11523285	1000	+	.	gene_id "AT3G29660"; transcript_id "AT3G29660.1"; exon_number "3"; FPKM "0.0521011826"; frac "1.000000"; conf_lo "0.000000"; conf_hi "0.156304"; cov "0.306186";
Chr3	Cufflinks	exon	11523452	11523654	1000	+	.	gene_id "AT3G29660"; transcript_id "AT3G29660.1"; exon_number "4"; FPKM "0.0521011826"; frac "1.000000"; conf_lo "0.000000"; conf_hi "0.156304"; cov "0.306186";
Chr3	Cufflinks	exon	11523731	11524134	1000	+	.	gene_id "AT3G29660"; transcript_id "AT3G29660.1"; exon_number "5"; FPKM "0.0521011826"; frac "1.000000"; conf_lo "0.000000"; conf_hi "0.156304"; cov "0.306186";
Chr3	Cufflinks	transcript	11527872	11529350	1000	+	.	gene_id "AT3G29670"; transcript_id "AT3G29670.1"; FPKM "1.0370884782"; frac "1.000000"; conf_lo "0.620629"; conf_hi "1.453548"; cov "6.091597"; full_read_support "yes";
Chr3	Cufflinks	exon	11527872	11529350	1000	+	.	gene_id "AT3G29670"; transcript_id "AT3G29670.1"; exon_number "1"; FPKM "1.0370884782"; frac "1.000000"; conf_lo "0.620629"; conf_hi "1.453548"; cov "6.091597";
Chr3	Cufflinks	transcript	11531442	11532825	1000	-	.	gene_id "AT3G29680"; transcript_id "AT3G29680.1"; FPKM "0.2154317174"; frac "1.000000"; conf_lo "0.000000"; conf_hi "0.435886"; cov "1.263509"; full_read_support "yes";
Chr3	Cufflinks	exon	11531442	11532825	1000	-	.	gene_id "AT3G29680"; transcript_id "AT3G29680.1"; exon_number "1"; FPKM "0.2154317174"; frac "1.000000"; conf_lo "0.000000"; conf_hi "0.435886"; cov "1.263509";
Chr3	Cufflinks	transcript	11540770	11541549	1	-	.	gene_id "AT3G29690"; transcript_id "AT3G29690.1"; FPKM "0.0000000000"; frac "0.000000"; conf_lo "0.000000"; conf_hi "0.000000"; cov "0.000000"; full_read_support "no";
Chr3	Cufflinks	exon	11540770	11541248	1	-	.	gene_id "AT3G29690"; transcript_id "AT3G29690.1"; exon_number "1"; FPKM "0.0000000000"; frac "0.000000"; conf_lo "0.000000"; conf_hi "0.000000"; cov "0.000000";
Chr3	Cufflinks	exon	11541486	11541549	1	-	.	gene_id "AT3G29690"; transcript_id "AT3G29690.1"; exon_number "2"; FPKM "0.0000000000"; frac "0.000000"; conf_lo "0.000000"; conf_hi "0.000000"; cov "0.000000";
Chr3	Cufflinks	transcript	11542027	11544471	1	+	.	gene_id "AT3G29695"; transcript_id "AT3G29695.1"; FPKM "0.0000000000"; frac "0.000000"; conf_lo "0.000000"; conf_hi "0.000000"; cov "0.000000"; full_read_support "no";
Chr3	Cufflinks	exon	11542027	11544471	1	+	.	gene_id "AT3G29695"; transcript_id "AT3G29695.1"; exon_number "1"; FPKM "0.0000000000"; frac "0.000000"; conf_lo "0.000000"; conf_hi "0.000000"; cov "0.000000";
Chr3	Cufflinks	transcript	11545357	11545932	1	+	.	gene_id "AT3G29700"; transcript_id "AT3G29700.1"; FPKM "0.0000000000"; frac "0.000000"; conf_lo "0.000000"; conf_hi "0.000000"; cov "0.000000"; full_read_support "no";
Chr3	Cufflinks	exon	11545357	11545536	1	+	.	gene_id "AT3G29700"; transcript_id "AT3G29700.1"; exon_number "1"; FPKM "0.0000000000"; frac "0.000000"; conf_lo "0.000000"; conf_hi "0.000000"; cov "0.000000";
Chr3	Cufflinks	exon	11545714	11545932	1	+	.	gene_id "AT3G29700"; transcript_id "AT3G29700.1"; exon_number "2"; FPKM "0.0000000000"; frac "0.000000"; conf_lo "0.000000"; conf_hi "0.000000"; cov "0.000000";
Chr3	Cufflinks	transcript	11546270	11549066	1	-	.	gene_id "AT3G29710"; transcript_id "AT3G29710.1"; FPKM "0.0000000000"; frac "0.000000"; conf_lo "0.000000"; conf_hi "0.000000"; cov "0.000000"; full_read_support "no";
Chr3	Cufflinks	exon	11546270	11546383	1	-	.	gene_id "AT3G29710"; transcript_id "AT3G29710.1"; exon_number "1"; FPKM "0.0000000000"; frac "0.000000"; conf_lo "0.000000"; conf_hi "0.000000"; cov "0.000000";
Chr3	Cufflinks	exon	11546467	11546826	1	-	.	gene_id "AT3G29710"; transcript_id "AT3G29710.1"; exon_number "2"; FPKM "0.0000000000"; frac "0.000000"; conf_lo "0.000000"; conf_hi "0.000000"; cov "0.000000";
Chr3	Cufflinks	exon	11546904	11547065	1	-	.	gene_id "AT3G29710"; transcript_id "AT3G29710.1"; exon_number "3"; FPKM "0.0000000000"; frac "0.000000"; conf_lo "0.000000"; conf_hi "0.000000"; cov "0.000000";
Chr3	Cufflinks	exon	11547140	11547880	1	-	.	gene_id "AT3G29710"; transcript_id "AT3G29710.1"; exon_number "4"; FPKM "0.0000000000"; frac "0.000000"; conf_lo "0.000000"; conf_hi "0.000000"; cov "0.000000";
Chr3	Cufflinks	exon	11548296	11548529	1	-	.	gene_id "AT3G29710"; transcript_id "AT3G29710.1"; exon_number "5"; FPKM "0.0000000000"; frac "0.000000"; conf_lo "0.000000"; conf_hi "0.000000"; cov "0.000000";
Chr3	Cufflinks	exon	11548619	11548833	1	-	.	gene_id "AT3G29710"; transcript_id "AT3G29710.1"; exon_number "6"; FPKM "0.0000000000"; frac "0.000000"; conf_lo "0.000000"; conf_hi "0.000000"; cov "0.000000";
Chr3	Cufflinks	exon	11548883	11549066	1	-	.	gene_id "AT3G29710"; transcript_id "AT3G29710.1"; exon_number "7"; FPKM "0.0000000000"; frac "0.000000"; conf_lo "0.000000"; conf_hi "0.000000"; cov "0.000000";
Chr3	Cufflinks	transcript	11549418	11551369	1	-	.	gene_id "AT3G29720"; transcript_id "AT3G29720.1"; FPKM "0.0000000000"; frac "0.000000"; conf_lo "0.000000"; conf_hi "0.000000"; cov "0.000000"; full_read_support "no";
Chr3	Cufflinks	exon	11549418	11549992	1	-	.	gene_id "AT3G29720"; transcript_id "AT3G29720.1"; exon_number "1"; FPKM "0.0000000000"; frac "0.000000"; conf_lo "0.000000"; conf_hi "0.000000"; cov "0.000000";
Chr3	Cufflinks	exon	11551282	11551369	1	-	.	gene_id "AT3G29720"; transcript_id "AT3G29720.1"; exon_number "2"; FPKM "0.0000000000"; frac "0.000000"; conf_lo "0.000000"; conf_hi "0.000000"; cov "0.000000";
Chr3	Cufflinks	transcript	11554630	11555987	1	-	.	gene_id "AT3G29725"; transcript_id "AT3G29725.1"; FPKM "0.0000000000"; frac "0.000000"; conf_lo "0.000000"; conf_hi "0.000000"; cov "0.000000"; full_read_support "no";
Chr3	Cufflinks	exon	11554630	11555987	1	-	.	gene_id "AT3G29725"; transcript_id "AT3G29725.1"; exon_number "1"; FPKM "0.0000000000"; frac "0.000000"; conf_lo "0.000000"; conf_hi "0.000000"; cov "0.000000";
Chr3	Cufflinks	transcript	11558897	11560688	1	-	.	gene_id "AT3G29727"; transcript_id "AT3G29727.1"; FPKM "0.0000000000"; frac "0.000000"; conf_lo "0.000000"; conf_hi "0.000000"; cov "0.000000"; full_read_support "no";
Chr3	Cufflinks	exon	11558897	11560688	1	-	.	gene_id "AT3G29727"; transcript_id "AT3G29727.1"; exon_number "1"; FPKM "0.0000000000"; frac "0.000000"; conf_lo "0.000000"; conf_hi "0.000000"; cov "0.000000";
Chr3	Cufflinks	transcript	11561514	11564092	1	-	.	gene_id "AT3G29730"; transcript_id "AT3G29730.1"; FPKM "0.0000000000"; frac "0.000000"; conf_lo "0.000000"; conf_hi "0.000000"; cov "0.000000"; full_read_support "no";
Chr3	Cufflinks	exon	11561514	11564092	1	-	.	gene_id "AT3G29730"; transcript_id "AT3G29730.1"; exon_number "1"; FPKM "0.0000000000"; frac "0.000000"; conf_lo "0.000000"; conf_hi "0.000000"; cov "0.000000";
Chr3	Cufflinks	transcript	11565143	11568987	1	-	.	gene_id "AT3G29732"; transcript_id "AT3G29732.1"; FPKM "0.0000000000"; frac "0.000000"; conf_lo "0.000000"; conf_hi "0.000000"; cov "0.000000"; full_read_support "no";
Chr3	Cufflinks	exon	11565143	11568987	1	-	.	gene_id "AT3G29732"; transcript_id "AT3G29732.1"; exon_number "1"; FPKM "0.0000000000"; frac "0.000000"; conf_lo "0.000000"; conf_hi "0.000000"; cov "0.000000";
Chr3	Cufflinks	transcript	11570475	11573321	1	+	.	gene_id "AT3G29734"; transcript_id "AT3G29734.1"; FPKM "0.0000000000"; frac "0.000000"; conf_lo "0.000000"; conf_hi "0.000000"; cov "0.000000"; full_read_support "no";
Chr3	Cufflinks	exon	11570475	11573321	1	+	.	gene_id "AT3G29734"; transcript_id "AT3G29734.1"; exon_number "1"; FPKM "0.0000000000"; frac "0.000000"; conf_lo "0.000000"; conf_hi "0.000000"; cov "0.000000";
Chr3	Cufflinks	transcript	11573558	11575204	1	+	.	gene_id "AT3G29736"; transcript_id "AT3G29736.1"; FPKM "0.0000000000"; frac "0.000000"; conf_lo "0.000000"; conf_hi "0.000000"; cov "0.000000"; full_read_support "no";
Chr3	Cufflinks	exon	11573558	11575204	1	+	.	gene_id "AT3G29736"; transcript_id "AT3G29736.1"; exon_number "1"; FPKM "0.0000000000"; frac "0.000000"; conf_lo "0.000000"; conf_hi "0.000000"; cov "0.000000";
Chr3	Cufflinks	transcript	11575434	11575640	1	-	.	gene_id "AT3G29738"; transcript_id "AT3G29738.1"; FPKM "0.0000000000"; frac "0.000000"; conf_lo "0.000000"; conf_hi "0.000000"; cov "0.000000"; full_read_support "no";
Chr3	Cufflinks	exon	11575434	11575640	1	-	.	gene_id "AT3G29738"; transcript_id "AT3G29738.1"; exon_number "1"; FPKM "0.0000000000"; frac "0.000000"; conf_lo "0.000000"; conf_hi "0.000000"; cov "0.000000";
Chr3	Cufflinks	transcript	11575683	11577116	1	+	.	gene_id "AT3G29739"; transcript_id "AT3G29739.1"; FPKM "0.0000000000"; frac "0.000000"; conf_lo "0.000000"; conf_hi "0.000000"; cov "0.000000"; full_read_support "no";
Chr3	Cufflinks	exon	11575683	11577116	1	+	.	gene_id "AT3G29739"; transcript_id "AT3G29739.1"; exon_number "1"; FPKM "0.0000000000"; frac "0.000000"; conf_lo "0.000000"; conf_hi "0.000000"; cov "0.000000";
Chr3	Cufflinks	transcript	11578468	11578847	1	+	.	gene_id "AT3G29740"; transcript_id "AT3G29740.1"; FPKM "0.0000000000"; frac "0.000000"; conf_lo "0.000000"; conf_hi "0.000000"; cov "0.000000"; full_read_support "no";
Chr3	Cufflinks	exon	11578468	11578608	1	+	.	gene_id "AT3G29740"; transcript_id "AT3G29740.1"; exon_number "1"; FPKM "0.0000000000"; frac "0.000000"; conf_lo "0.000000"; conf_hi "0.000000"; cov "0.000000";
Chr3	Cufflinks	exon	11578725	11578847	1	+	.	gene_id "AT3G29740"; transcript_id "AT3G29740.1"; exon_number "2"; FPKM "0.0000000000"; frac "0.000000"; conf_lo "0.000000"; conf_hi "0.000000"; cov "0.000000";
Chr3	Cufflinks	transcript	11579125	11580600	1	-	.	gene_id "AT3G29750"; transcript_id "AT3G29750.1"; FPKM "0.0000000000"; frac "0.000000"; conf_lo "0.000000"; conf_hi "0.000000"; cov "0.000000"; full_read_support "no";
Chr3	Cufflinks	exon	11579125	11579327	1	-	.	gene_id "AT3G29750"; transcript_id "AT3G29750.1"; exon_number "1"; FPKM "0.0000000000"; frac "0.000000"; conf_lo "0.000000"; conf_hi "0.000000"; cov "0.000000";
Chr3	Cufflinks	exon	11579383	11579518	1	-	.	gene_id "AT3G29750"; transcript_id "AT3G29750.1"; exon_number "2"; FPKM "0.0000000000"; frac "0.000000"; conf_lo "0.000000"; conf_hi "0.000000"; cov "0.000000";
Chr3	Cufflinks	exon	11579597	11580331	1	-	.	gene_id "AT3G29750"; transcript_id "AT3G29750.1"; exon_number "3"; FPKM "0.0000000000"; frac "0.000000"; conf_lo "0.000000"; conf_hi "0.000000"; cov "0.000000";
Chr3	Cufflinks	exon	11580409	11580600	1	-	.	gene_id "AT3G29750"; transcript_id "AT3G29750.1"; exon_number "4"; FPKM "0.0000000000"; frac "0.000000"; conf_lo "0.000000"; conf_hi "0.000000"; cov "0.000000";
Chr3	Cufflinks	transcript	11581316	11585251	1	+	.	gene_id "AT3G29755"; transcript_id "AT3G29755.1"; FPKM "0.0000000000"; frac "0.000000"; conf_lo "0.000000"; conf_hi "0.000000"; cov "0.000000"; full_read_support "no";
Chr3	Cufflinks	exon	11581316	11585251	1	+	.	gene_id "AT3G29755"; transcript_id "AT3G29755.1"; exon_number "1"; FPKM "0.0000000000"; frac "0.000000"; conf_lo "0.000000"; conf_hi "0.000000"; cov "0.000000";
Chr3	Cufflinks	transcript	11585446	11586354	1000	-	.	gene_id "CUFF.3829"; transcript_id "CUFF.3829.1"; FPKM "7.9167336134"; frac "0.692308"; conf_lo "6.354231"; conf_hi "9.479236"; cov "46.473071"; full_read_support "yes";
Chr3	Cufflinks	exon	11585446	11586354	1000	-	.	gene_id "CUFF.3829"; transcript_id "CUFF.3829.1"; exon_number "1"; FPKM "7.9167336134"; frac "0.692308"; conf_lo "6.354231"; conf_hi "9.479236"; cov "46.473071";
Chr3	Cufflinks	transcript	11585531	11586924	1000	+	.	gene_id "CUFF.3830"; transcript_id "CUFF.3830.1"; FPKM "2.0902740117"; frac "0.307692"; conf_lo "1.479790"; conf_hi "2.700758"; cov "12.270395"; full_read_support "yes";
Chr3	Cufflinks	exon	11585531	11586924	1000	+	.	gene_id "CUFF.3830"; transcript_id "CUFF.3830.1"; exon_number "1"; FPKM "2.0902740117"; frac "0.307692"; conf_lo "1.479790"; conf_hi "2.700758"; cov "12.270395";
Chr3	Cufflinks	transcript	11589491	11592353	361	-	.	gene_id "CUFF.3831"; transcript_id "CUFF.3831.1"; FPKM "0.5518728842"; frac "0.184347"; conf_lo "0.242012"; conf_hi "0.861733"; cov "3.241570"; full_read_support "no";
Chr3	Cufflinks	exon	11589491	11589968	361	-	.	gene_id "CUFF.3831"; transcript_id "CUFF.3831.1"; exon_number "1"; FPKM "0.5518728842"; frac "0.184347"; conf_lo "0.242012"; conf_hi "0.861733"; cov "3.241570";
Chr3	Cufflinks	exon	11590064	11590114	361	-	.	gene_id "CUFF.3831"; transcript_id "CUFF.3831.1"; exon_number "2"; FPKM "0.5518728842"; frac "0.184347"; conf_lo "0.242012"; conf_hi "0.861733"; cov "3.241570";
Chr3	Cufflinks	exon	11590238	11590423	361	-	.	gene_id "CUFF.3831"; transcript_id "CUFF.3831.1"; exon_number "3"; FPKM "0.5518728842"; frac "0.184347"; conf_lo "0.242012"; conf_hi "0.861733"; cov "3.241570";
Chr3	Cufflinks	exon	11590502	11590568	361	-	.	gene_id "CUFF.3831"; transcript_id "CUFF.3831.1"; exon_number "4"; FPKM "0.5518728842"; frac "0.184347"; conf_lo "0.242012"; conf_hi "0.861733"; cov "3.241570";
Chr3	Cufflinks	exon	11590659	11590740	361	-	.	gene_id "CUFF.3831"; transcript_id "CUFF.3831.1"; exon_number "5"; FPKM "0.5518728842"; frac "0.184347"; conf_lo "0.242012"; conf_hi "0.861733"; cov "3.241570";
Chr3	Cufflinks	exon	11590822	11591884	361	-	.	gene_id "CUFF.3831"; transcript_id "CUFF.3831.1"; exon_number "6"; FPKM "0.5518728842"; frac "0.184347"; conf_lo "0.242012"; conf_hi "0.861733"; cov "3.241570";
Chr3	Cufflinks	exon	11592189	11592353	361	-	.	gene_id "CUFF.3831"; transcript_id "CUFF.3831.1"; exon_number "7"; FPKM "0.5518728842"; frac "0.184347"; conf_lo "0.242012"; conf_hi "0.861733"; cov "3.241570";
Chr3	Cufflinks	transcript	11589491	11592353	259	-	.	gene_id "CUFF.3831"; transcript_id "CUFF.3831.2"; FPKM "0.3968068927"; frac "0.131919"; conf_lo "0.139171"; conf_hi "0.654443"; cov "2.330749"; full_read_support "no";
Chr3	Cufflinks	exon	11589491	11589968	259	-	.	gene_id "CUFF.3831"; transcript_id "CUFF.3831.2"; exon_number "1"; FPKM "0.3968068927"; frac "0.131919"; conf_lo "0.139171"; conf_hi "0.654443"; cov "2.330749";
Chr3	Cufflinks	exon	11590064	11590568	259	-	.	gene_id "CUFF.3831"; transcript_id "CUFF.3831.2"; exon_number "2"; FPKM "0.3968068927"; frac "0.131919"; conf_lo "0.139171"; conf_hi "0.654443"; cov "2.330749";
Chr3	Cufflinks	exon	11590659	11590740	259	-	.	gene_id "CUFF.3831"; transcript_id "CUFF.3831.2"; exon_number "3"; FPKM "0.3968068927"; frac "0.131919"; conf_lo "0.139171"; conf_hi "0.654443"; cov "2.330749";
Chr3	Cufflinks	exon	11590822	11591133	259	-	.	gene_id "CUFF.3831"; transcript_id "CUFF.3831.2"; exon_number "4"; FPKM "0.3968068927"; frac "0.131919"; conf_lo "0.139171"; conf_hi "0.654443"; cov "2.330749";
Chr3	Cufflinks	exon	11591239	11591360	259	-	.	gene_id "CUFF.3831"; transcript_id "CUFF.3831.2"; exon_number "5"; FPKM "0.3968068927"; frac "0.131919"; conf_lo "0.139171"; conf_hi "0.654443"; cov "2.330749";
Chr3	Cufflinks	exon	11591466	11591884	259	-	.	gene_id "CUFF.3831"; transcript_id "CUFF.3831.2"; exon_number "6"; FPKM "0.3968068927"; frac "0.131919"; conf_lo "0.139171"; conf_hi "0.654443"; cov "2.330749";
Chr3	Cufflinks	exon	11592189	11592353	259	-	.	gene_id "CUFF.3831"; transcript_id "CUFF.3831.2"; exon_number "7"; FPKM "0.3968068927"; frac "0.131919"; conf_lo "0.139171"; conf_hi "0.654443"; cov "2.330749";
Chr3	Cufflinks	transcript	11589491	11592353	1000	-	.	gene_id "CUFF.3831"; transcript_id "CUFF.3831.3"; FPKM "1.5267526472"; frac "0.512959"; conf_lo "1.047088"; conf_hi "2.006417"; cov "8.967783"; full_read_support "yes";
Chr3	Cufflinks	exon	11589491	11589968	1000	-	.	gene_id "CUFF.3831"; transcript_id "CUFF.3831.3"; exon_number "1"; FPKM "1.5267526472"; frac "0.512959"; conf_lo "1.047088"; conf_hi "2.006417"; cov "8.967783";
Chr3	Cufflinks	exon	11590064	11590124	1000	-	.	gene_id "CUFF.3831"; transcript_id "CUFF.3831.3"; exon_number "2"; FPKM "1.5267526472"; frac "0.512959"; conf_lo "1.047088"; conf_hi "2.006417"; cov "8.967783";
Chr3	Cufflinks	exon	11590238	11590424	1000	-	.	gene_id "CUFF.3831"; transcript_id "CUFF.3831.3"; exon_number "3"; FPKM "1.5267526472"; frac "0.512959"; conf_lo "1.047088"; conf_hi "2.006417"; cov "8.967783";
Chr3	Cufflinks	exon	11590503	11590569	1000	-	.	gene_id "CUFF.3831"; transcript_id "CUFF.3831.3"; exon_number "4"; FPKM "1.5267526472"; frac "0.512959"; conf_lo "1.047088"; conf_hi "2.006417"; cov "8.967783";
Chr3	Cufflinks	exon	11590659	11590740	1000	-	.	gene_id "CUFF.3831"; transcript_id "CUFF.3831.3"; exon_number "5"; FPKM "1.5267526472"; frac "0.512959"; conf_lo "1.047088"; conf_hi "2.006417"; cov "8.967783";
Chr3	Cufflinks	exon	11590822	11591884	1000	-	.	gene_id "CUFF.3831"; transcript_id "CUFF.3831.3"; exon_number "6"; FPKM "1.5267526472"; frac "0.512959"; conf_lo "1.047088"; conf_hi "2.006417"; cov "8.967783";
Chr3	Cufflinks	exon	11592189	11592353	1000	-	.	gene_id "CUFF.3831"; transcript_id "CUFF.3831.3"; exon_number "7"; FPKM "1.5267526472"; frac "0.512959"; conf_lo "1.047088"; conf_hi "2.006417"; cov "8.967783";
Chr3	Cufflinks	transcript	11589505	11591833	1	-	.	gene_id "CUFF.3831"; transcript_id "AT3G29760.1"; FPKM "0.0000000000"; frac "0.000000"; conf_lo "0.000000"; conf_hi "0.061401"; cov "0.000000"; full_read_support "no";
Chr3	Cufflinks	exon	11589505	11589968	1	-	.	gene_id "CUFF.3831"; transcript_id "AT3G29760.1"; exon_number "1"; FPKM "0.0000000000"; frac "0.000000"; conf_lo "0.000000"; conf_hi "0.061401"; cov "0.000000";
Chr3	Cufflinks	exon	11590064	11590114	1	-	.	gene_id "CUFF.3831"; transcript_id "AT3G29760.1"; exon_number "2"; FPKM "0.0000000000"; frac "0.000000"; conf_lo "0.000000"; conf_hi "0.061401"; cov "0.000000";
Chr3	Cufflinks	exon	11590238	11590423	1	-	.	gene_id "CUFF.3831"; transcript_id "AT3G29760.1"; exon_number "3"; FPKM "0.0000000000"; frac "0.000000"; conf_lo "0.000000"; conf_hi "0.061401"; cov "0.000000";
Chr3	Cufflinks	exon	11590502	11590568	1	-	.	gene_id "CUFF.3831"; transcript_id "AT3G29760.1"; exon_number "4"; FPKM "0.0000000000"; frac "0.000000"; conf_lo "0.000000"; conf_hi "0.061401"; cov "0.000000";
Chr3	Cufflinks	exon	11590659	11590740	1	-	.	gene_id "CUFF.3831"; transcript_id "AT3G29760.1"; exon_number "5"; FPKM "0.0000000000"; frac "0.000000"; conf_lo "0.000000"; conf_hi "0.061401"; cov "0.000000";
Chr3	Cufflinks	exon	11590822	11591833	1	-	.	gene_id "CUFF.3831"; transcript_id "AT3G29760.1"; exon_number "6"; FPKM "0.0000000000"; frac "0.000000"; conf_lo "0.000000"; conf_hi "0.061401"; cov "0.000000";
Chr3	Cufflinks	transcript	11590647	11592353	526	-	.	gene_id "CUFF.3831"; transcript_id "CUFF.3831.5"; FPKM "0.8038525218"; frac "0.170775"; conf_lo "0.281232"; conf_hi "1.326473"; cov "4.721639"; full_read_support "yes";
Chr3	Cufflinks	exon	11590647	11591884	526	-	.	gene_id "CUFF.3831"; transcript_id "CUFF.3831.5"; exon_number "1"; FPKM "0.8038525218"; frac "0.170775"; conf_lo "0.281232"; conf_hi "1.326473"; cov "4.721639";
Chr3	Cufflinks	exon	11592189	11592353	526	-	.	gene_id "CUFF.3831"; transcript_id "CUFF.3831.5"; exon_number "2"; FPKM "0.8038525218"; frac "0.170775"; conf_lo "0.281232"; conf_hi "1.326473"; cov "4.721639";
Chr3	Cufflinks	transcript	11593203	11593470	1	-	.	gene_id "AT3G29762"; transcript_id "AT3G29762.1"; FPKM "0.0000000000"; frac "0.000000"; conf_lo "0.000000"; conf_hi "0.000000"; cov "0.000000"; full_read_support "no";
Chr3	Cufflinks	exon	11593203	11593470	1	-	.	gene_id "AT3G29762"; transcript_id "AT3G29762.1"; exon_number "1"; FPKM "0.0000000000"; frac "0.000000"; conf_lo "0.000000"; conf_hi "0.000000"; cov "0.000000";
Chr3	Cufflinks	transcript	11593924	11595441	1	-	.	gene_id "AT3G29763"; transcript_id "AT3G29763.1"; FPKM "0.0000000000"; frac "0.000000"; conf_lo "0.000000"; conf_hi "0.000000"; cov "0.000000"; full_read_support "no";
Chr3	Cufflinks	exon	11593924	11595441	1	-	.	gene_id "AT3G29763"; transcript_id "AT3G29763.1"; exon_number "1"; FPKM "0.0000000000"; frac "0.000000"; conf_lo "0.000000"; conf_hi "0.000000"; cov "0.000000";
Chr3	Cufflinks	transcript	11595467	11597077	1	-	.	gene_id "AT3G29765"; transcript_id "AT3G29765.1"; FPKM "0.0000000000"; frac "0.000000"; conf_lo "0.000000"; conf_hi "0.000000"; cov "0.000000"; full_read_support "no";
Chr3	Cufflinks	exon	11595467	11597077	1	-	.	gene_id "AT3G29765"; transcript_id "AT3G29765.1"; exon_number "1"; FPKM "0.0000000000"; frac "0.000000"; conf_lo "0.000000"; conf_hi "0.000000"; cov "0.000000";
Chr3	Cufflinks	transcript	11597405	11599821	1	-	.	gene_id "AT3G29766"; transcript_id "AT3G29766.1"; FPKM "0.0000000000"; frac "0.000000"; conf_lo "0.000000"; conf_hi "0.000000"; cov "0.000000"; full_read_support "no";
Chr3	Cufflinks	exon	11597405	11599821	1	-	.	gene_id "AT3G29766"; transcript_id "AT3G29766.1"; exon_number "1"; FPKM "0.0000000000"; frac "0.000000"; conf_lo "0.000000"; conf_hi "0.000000"; cov "0.000000";
Chr3	Cufflinks	transcript	11601686	11602012	1	-	.	gene_id "AT3G29764"; transcript_id "AT3G29764.1"; FPKM "0.0000000000"; frac "0.000000"; conf_lo "0.000000"; conf_hi "0.000000"; cov "0.000000"; full_read_support "no";
Chr3	Cufflinks	exon	11601686	11602012	1	-	.	gene_id "AT3G29764"; transcript_id "AT3G29764.1"; exon_number "1"; FPKM "0.0000000000"; frac "0.000000"; conf_lo "0.000000"; conf_hi "0.000000"; cov "0.000000";
Chr3	Cufflinks	transcript	11602028	11603824	1	-	.	gene_id "AT3G29788"; transcript_id "AT3G29788.1"; FPKM "0.0000000000"; frac "0.000000"; conf_lo "0.000000"; conf_hi "0.000000"; cov "0.000000"; full_read_support "no";
Chr3	Cufflinks	exon	11602028	11602481	1	-	.	gene_id "AT3G29788"; transcript_id "AT3G29788.1"; exon_number "1"; FPKM "0.0000000000"; frac "0.000000"; conf_lo "0.000000"; conf_hi "0.000000"; cov "0.000000";
Chr3	Cufflinks	exon	11603488	11603710	1	-	.	gene_id "AT3G29788"; transcript_id "AT3G29788.1"; exon_number "2"; FPKM "0.0000000000"; frac "0.000000"; conf_lo "0.000000"; conf_hi "0.000000"; cov "0.000000";
Chr3	Cufflinks	exon	11603744	11603824	1	-	.	gene_id "AT3G29788"; transcript_id "AT3G29788.1"; exon_number "3"; FPKM "0.0000000000"; frac "0.000000"; conf_lo "0.000000"; conf_hi "0.000000"; cov "0.000000";
Chr3	Cufflinks	transcript	11604027	11606698	1000	-	.	gene_id "AT3G29767"; transcript_id "AT3G29767.1"; FPKM "0.0825761934"; frac "1.000000"; conf_lo "0.000000"; conf_hi "0.165192"; cov "0.485281"; full_read_support "yes";
Chr3	Cufflinks	exon	11604027	11606698	1000	-	.	gene_id "AT3G29767"; transcript_id "AT3G29767.1"; exon_number "1"; FPKM "0.0825761934"; frac "1.000000"; conf_lo "0.000000"; conf_hi "0.165192"; cov "0.485281";
Chr3	Cufflinks	transcript	11608200	11610741	1	-	.	gene_id "AT3G29768"; transcript_id "AT3G29768.1"; FPKM "0.0000000000"; frac "0.000000"; conf_lo "0.000000"; conf_hi "0.000000"; cov "0.000000"; full_read_support "no";
Chr3	Cufflinks	exon	11608200	11610741	1	-	.	gene_id "AT3G29768"; transcript_id "AT3G29768.1"; exon_number "1"; FPKM "0.0000000000"; frac "0.000000"; conf_lo "0.000000"; conf_hi "0.000000"; cov "0.000000";
Chr3	Cufflinks	transcript	11611247	11611576	1	-	.	gene_id "CUFF.3832"; transcript_id "AT3G29789.1"; FPKM "0.0000000000"; frac "0.000000"; conf_lo "0.000000"; conf_hi "0.000000"; cov "0.000000"; full_read_support "no";
Chr3	Cufflinks	exon	11611247	11611576	1	-	.	gene_id "CUFF.3832"; transcript_id "AT3G29789.1"; exon_number "1"; FPKM "0.0000000000"; frac "0.000000"; conf_lo "0.000000"; conf_hi "0.000000"; cov "0.000000";
Chr3	Cufflinks	transcript	11612357	11612686	1	-	.	gene_id "CUFF.3833"; transcript_id "AT3G29785.1"; FPKM "0.0000000000"; frac "0.000000"; conf_lo "0.000000"; conf_hi "0.000000"; cov "0.000000"; full_read_support "no";
Chr3	Cufflinks	exon	11612357	11612686	1	-	.	gene_id "CUFF.3833"; transcript_id "AT3G29785.1"; exon_number "1"; FPKM "0.0000000000"; frac "0.000000"; conf_lo "0.000000"; conf_hi "0.000000"; cov "0.000000";
Chr3	Cufflinks	transcript	11618421	11619305	1	+	.	gene_id "AT3G29771"; transcript_id "AT3G29771.1"; FPKM "0.0000000000"; frac "0.000000"; conf_lo "0.000000"; conf_hi "0.000000"; cov "0.000000"; full_read_support "no";
Chr3	Cufflinks	exon	11618421	11619305	1	+	.	gene_id "AT3G29771"; transcript_id "AT3G29771.1"; exon_number "1"; FPKM "0.0000000000"; frac "0.000000"; conf_lo "0.000000"; conf_hi "0.000000"; cov "0.000000";
Chr3	Cufflinks	transcript	11619998	11621219	1	+	.	gene_id "AT3G29772"; transcript_id "AT3G29772.1"; FPKM "0.0000000000"; frac "0.000000"; conf_lo "0.000000"; conf_hi "0.000000"; cov "0.000000"; full_read_support "no";
Chr3	Cufflinks	exon	11619998	11621219	1	+	.	gene_id "AT3G29772"; transcript_id "AT3G29772.1"; exon_number "1"; FPKM "0.0000000000"; frac "0.000000"; conf_lo "0.000000"; conf_hi "0.000000"; cov "0.000000";
Chr3	Cufflinks	transcript	11627225	11630679	1	+	.	gene_id "AT3G29773"; transcript_id "AT3G29773.1"; FPKM "0.0000000000"; frac "0.000000"; conf_lo "0.000000"; conf_hi "0.000000"; cov "0.000000"; full_read_support "no";
Chr3	Cufflinks	exon	11627225	11630679	1	+	.	gene_id "AT3G29773"; transcript_id "AT3G29773.1"; exon_number "1"; FPKM "0.0000000000"; frac "0.000000"; conf_lo "0.000000"; conf_hi "0.000000"; cov "0.000000";
Chr3	Cufflinks	transcript	11634015	11637053	1	+	.	gene_id "AT3G29769"; transcript_id "AT3G29769.1"; FPKM "0.0000000000"; frac "0.000000"; conf_lo "0.000000"; conf_hi "0.000000"; cov "0.000000"; full_read_support "no";
Chr3	Cufflinks	exon	11634015	11637053	1	+	.	gene_id "AT3G29769"; transcript_id "AT3G29769.1"; exon_number "1"; FPKM "0.0000000000"; frac "0.000000"; conf_lo "0.000000"; conf_hi "0.000000"; cov "0.000000";
Chr3	Cufflinks	transcript	11639507	11640914	1	+	.	gene_id "AT3G29774"; transcript_id "AT3G29774.1"; FPKM "0.0000000000"; frac "0.000000"; conf_lo "0.000000"; conf_hi "0.000000"; cov "0.000000"; full_read_support "no";
Chr3	Cufflinks	exon	11639507	11640914	1	+	.	gene_id "AT3G29774"; transcript_id "AT3G29774.1"; exon_number "1"; FPKM "0.0000000000"; frac "0.000000"; conf_lo "0.000000"; conf_hi "0.000000"; cov "0.000000";
Chr3	Cufflinks	transcript	11647272	11648049	1000	+	.	gene_id "CUFF.3834"; transcript_id "CUFF.3834.1"; FPKM "3.6161103774"; frac "1.000000"; conf_lo "2.459407"; conf_hi "4.772814"; cov "21.235473"; full_read_support "yes";
Chr3	Cufflinks	exon	11647272	11648049	1000	+	.	gene_id "CUFF.3834"; transcript_id "CUFF.3834.1"; exon_number "1"; FPKM "3.6161103774"; frac "1.000000"; conf_lo "2.459407"; conf_hi "4.772814"; cov "21.235473";
Chr3	Cufflinks	transcript	11648341	11650839	1000	+	.	gene_id "CUFF.3835"; transcript_id "AT3G29770.1"; FPKM "2.2428858940"; frac "0.672615"; conf_lo "1.640881"; conf_hi "2.844891"; cov "13.177979"; full_read_support "yes";
Chr3	Cufflinks	exon	11648341	11648851	1000	+	.	gene_id "CUFF.3835"; transcript_id "AT3G29770.1"; exon_number "1"; FPKM "2.2428858940"; frac "0.672615"; conf_lo "1.640881"; conf_hi "2.844891"; cov "13.177979";
Chr3	Cufflinks	exon	11649604	11649840	1000	+	.	gene_id "CUFF.3835"; transcript_id "AT3G29770.1"; exon_number "2"; FPKM "2.2428858940"; frac "0.672615"; conf_lo "1.640881"; conf_hi "2.844891"; cov "13.177979";
Chr3	Cufflinks	exon	11649929	11650072	1000	+	.	gene_id "CUFF.3835"; transcript_id "AT3G29770.1"; exon_number "3"; FPKM "2.2428858940"; frac "0.672615"; conf_lo "1.640881"; conf_hi "2.844891"; cov "13.177979";
Chr3	Cufflinks	exon	11650155	11650839	1000	+	.	gene_id "CUFF.3835"; transcript_id "AT3G29770.1"; exon_number "4"; FPKM "2.2428858940"; frac "0.672615"; conf_lo "1.640881"; conf_hi "2.844891"; cov "13.177979";
Chr3	Cufflinks	transcript	11648993	11650402	319	+	.	gene_id "CUFF.3835"; transcript_id "CUFF.3835.2"; FPKM "0.7172516023"; frac "0.176222"; conf_lo "0.322999"; conf_hi "1.111504"; cov "4.214181"; full_read_support "yes";
Chr3	Cufflinks	exon	11648993	11650072	319	+	.	gene_id "CUFF.3835"; transcript_id "CUFF.3835.2"; exon_number "1"; FPKM "0.7172516023"; frac "0.176222"; conf_lo "0.322999"; conf_hi "1.111504"; cov "4.214181";
Chr3	Cufflinks	exon	11650155	11650402	319	+	.	gene_id "CUFF.3835"; transcript_id "CUFF.3835.2"; exon_number "2"; FPKM "0.7172516023"; frac "0.176222"; conf_lo "0.322999"; conf_hi "1.111504"; cov "4.214181";
Chr3	Cufflinks	transcript	11650623	11650915	1000	-	.	gene_id "CUFF.3836"; transcript_id "CUFF.3836.1"; FPKM "7.3219166326"; frac "0.151163"; conf_lo "3.294455"; conf_hi "11.349378"; cov "43.019605"; full_read_support "yes";
Chr3	Cufflinks	exon	11650623	11650915	1000	-	.	gene_id "CUFF.3836"; transcript_id "CUFF.3836.1"; exon_number "1"; FPKM "7.3219166326"; frac "0.151163"; conf_lo "3.294455"; conf_hi "11.349378"; cov "43.019605";
Chr3	Cufflinks	transcript	11651649	11652437	1	+	.	gene_id "AT3G29786"; transcript_id "AT3G29786.1"; FPKM "0.0000000000"; frac "0.000000"; conf_lo "0.000000"; conf_hi "0.000000"; cov "0.000000"; full_read_support "no";
Chr3	Cufflinks	exon	11651649	11651825	1	+	.	gene_id "AT3G29786"; transcript_id "AT3G29786.1"; exon_number "1"; FPKM "0.0000000000"; frac "0.000000"; conf_lo "0.000000"; conf_hi "0.000000"; cov "0.000000";
Chr3	Cufflinks	exon	11651916	11652161	1	+	.	gene_id "AT3G29786"; transcript_id "AT3G29786.1"; exon_number "2"; FPKM "0.0000000000"; frac "0.000000"; conf_lo "0.000000"; conf_hi "0.000000"; cov "0.000000";
Chr3	Cufflinks	exon	11652273	11652437	1	+	.	gene_id "AT3G29786"; transcript_id "AT3G29786.1"; exon_number "3"; FPKM "0.0000000000"; frac "0.000000"; conf_lo "0.000000"; conf_hi "0.000000"; cov "0.000000";
Chr3	Cufflinks	transcript	11653006	11657482	1000	+	.	gene_id "AT3G29776"; transcript_id "AT3G29776.1"; FPKM "0.3699344330"; frac "1.000000"; conf_lo "0.237050"; conf_hi "0.502819"; cov "2.174017"; full_read_support "yes";
Chr3	Cufflinks	exon	11653006	11657482	1000	+	.	gene_id "AT3G29776"; transcript_id "AT3G29776.1"; exon_number "1"; FPKM "0.3699344330"; frac "1.000000"; conf_lo "0.237050"; conf_hi "0.502819"; cov "2.174017";
Chr3	Cufflinks	transcript	11658757	11659845	1	-	.	gene_id "AT3G29777"; transcript_id "AT3G29777.1"; FPKM "0.0000000000"; frac "0.000000"; conf_lo "0.000000"; conf_hi "0.000000"; cov "0.000000"; full_read_support "no";
Chr3	Cufflinks	exon	11658757	11659845	1	-	.	gene_id "AT3G29777"; transcript_id "AT3G29777.1"; exon_number "1"; FPKM "0.0000000000"; frac "0.000000"; conf_lo "0.000000"; conf_hi "0.000000"; cov "0.000000";
Chr3	Cufflinks	transcript	11660602	11663681	1	+	.	gene_id "AT3G29778"; transcript_id "AT3G29778.1"; FPKM "0.0000000000"; frac "0.000000"; conf_lo "0.000000"; conf_hi "0.000000"; cov "0.000000"; full_read_support "no";
Chr3	Cufflinks	exon	11660602	11663681	1	+	.	gene_id "AT3G29778"; transcript_id "AT3G29778.1"; exon_number "1"; FPKM "0.0000000000"; frac "0.000000"; conf_lo "0.000000"; conf_hi "0.000000"; cov "0.000000";
Chr3	Cufflinks	transcript	11665356	11669402	1	+	.	gene_id "AT3G29775"; transcript_id "AT3G29775.1"; FPKM "0.0000000000"; frac "0.000000"; conf_lo "0.000000"; conf_hi "0.000000"; cov "0.000000"; full_read_support "no";
Chr3	Cufflinks	exon	11665356	11669402	1	+	.	gene_id "AT3G29775"; transcript_id "AT3G29775.1"; exon_number "1"; FPKM "0.0000000000"; frac "0.000000"; conf_lo "0.000000"; conf_hi "0.000000"; cov "0.000000";
Chr3	Cufflinks	transcript	11669830	11670426	1	+	.	gene_id "AT3G29779"; transcript_id "AT3G29779.1"; FPKM "0.0000000000"; frac "0.000000"; conf_lo "0.000000"; conf_hi "0.000000"; cov "0.000000"; full_read_support "no";
Chr3	Cufflinks	exon	11669830	11670426	1	+	.	gene_id "AT3G29779"; transcript_id "AT3G29779.1"; exon_number "1"; FPKM "0.0000000000"; frac "0.000000"; conf_lo "0.000000"; conf_hi "0.000000"; cov "0.000000";
Chr3	Cufflinks	transcript	11671741	11672189	1000	+	.	gene_id "AT3G29780"; transcript_id "AT3G29780.1"; FPKM "2.4510091301"; frac "1.000000"; conf_lo "1.030551"; conf_hi "3.871467"; cov "14.375991"; full_read_support "yes";
Chr3	Cufflinks	exon	11671741	11672189	1000	+	.	gene_id "AT3G29780"; transcript_id "AT3G29780.1"; exon_number "1"; FPKM "2.4510091301"; frac "1.000000"; conf_lo "1.030551"; conf_hi "3.871467"; cov "14.375991";
Chr3	Cufflinks	transcript	11676199	11678062	1	+	.	gene_id "AT3G29781"; transcript_id "AT3G29781.1"; FPKM "0.0000000000"; frac "0.000000"; conf_lo "0.000000"; conf_hi "0.000000"; cov "0.000000"; full_read_support "no";
Chr3	Cufflinks	exon	11676199	11678062	1	+	.	gene_id "AT3G29781"; transcript_id "AT3G29781.1"; exon_number "1"; FPKM "0.0000000000"; frac "0.000000"; conf_lo "0.000000"; conf_hi "0.000000"; cov "0.000000";
Chr3	Cufflinks	transcript	11679182	11683251	1	+	.	gene_id "AT3G29783"; transcript_id "AT3G29783.1"; FPKM "0.0000000000"; frac "0.000000"; conf_lo "0.000000"; conf_hi "0.000000"; cov "0.000000"; full_read_support "no";
Chr3	Cufflinks	exon	11679182	11683251	1	+	.	gene_id "AT3G29783"; transcript_id "AT3G29783.1"; exon_number "1"; FPKM "0.0000000000"; frac "0.000000"; conf_lo "0.000000"; conf_hi "0.000000"; cov "0.000000";
Chr3	Cufflinks	transcript	11684240	11688370	1	+	.	gene_id "AT3G29782"; transcript_id "AT3G29782.1"; FPKM "0.0000000000"; frac "0.000000"; conf_lo "0.000000"; conf_hi "0.000000"; cov "0.000000"; full_read_support "no";
Chr3	Cufflinks	exon	11684240	11688370	1	+	.	gene_id "AT3G29782"; transcript_id "AT3G29782.1"; exon_number "1"; FPKM "0.0000000000"; frac "0.000000"; conf_lo "0.000000"; conf_hi "0.000000"; cov "0.000000";
Chr3	Cufflinks	transcript	11690059	11691067	1	+	.	gene_id "AT3G29784"; transcript_id "AT3G29784.1"; FPKM "0.0000000000"; frac "0.000000"; conf_lo "0.000000"; conf_hi "0.000000"; cov "0.000000"; full_read_support "no";
Chr3	Cufflinks	exon	11690059	11691067	1	+	.	gene_id "AT3G29784"; transcript_id "AT3G29784.1"; exon_number "1"; FPKM "0.0000000000"; frac "0.000000"; conf_lo "0.000000"; conf_hi "0.000000"; cov "0.000000";
Chr3	Cufflinks	transcript	11691624	11692551	1	+	.	gene_id "AT3G29787"; transcript_id "AT3G29787.1"; FPKM "0.0000000000"; frac "0.000000"; conf_lo "0.000000"; conf_hi "0.000000"; cov "0.000000"; full_read_support "no";
Chr3	Cufflinks	exon	11691624	11692551	1	+	.	gene_id "AT3G29787"; transcript_id "AT3G29787.1"; exon_number "1"; FPKM "0.0000000000"; frac "0.000000"; conf_lo "0.000000"; conf_hi "0.000000"; cov "0.000000";
Chr3	Cufflinks	transcript	11693095	11693622	1	-	.	gene_id "AT3G29790"; transcript_id "AT3G29790.1"; FPKM "0.0000000000"; frac "0.000000"; conf_lo "0.000000"; conf_hi "0.000000"; cov "0.000000"; full_read_support "no";
Chr3	Cufflinks	exon	11693095	11693408	1	-	.	gene_id "AT3G29790"; transcript_id "AT3G29790.1"; exon_number "1"; FPKM "0.0000000000"; frac "0.000000"; conf_lo "0.000000"; conf_hi "0.000000"; cov "0.000000";
Chr3	Cufflinks	exon	11693502	11693622	1	-	.	gene_id "AT3G29790"; transcript_id "AT3G29790.1"; exon_number "2"; FPKM "0.0000000000"; frac "0.000000"; conf_lo "0.000000"; conf_hi "0.000000"; cov "0.000000";
Chr3	Cufflinks	transcript	11695756	11696771	1	+	.	gene_id "AT3G29791"; transcript_id "AT3G29791.1"; FPKM "0.0000000000"; frac "0.000000"; conf_lo "0.000000"; conf_hi "0.000000"; cov "0.000000"; full_read_support "no";
Chr3	Cufflinks	exon	11695756	11695762	1	+	.	gene_id "AT3G29791"; transcript_id "AT3G29791.1"; exon_number "1"; FPKM "0.0000000000"; frac "0.000000"; conf_lo "0.000000"; conf_hi "0.000000"; cov "0.000000";
Chr3	Cufflinks	exon	11696166	11696342	1	+	.	gene_id "AT3G29791"; transcript_id "AT3G29791.1"; exon_number "2"; FPKM "0.0000000000"; frac "0.000000"; conf_lo "0.000000"; conf_hi "0.000000"; cov "0.000000";
Chr3	Cufflinks	exon	11696475	11696562	1	+	.	gene_id "AT3G29791"; transcript_id "AT3G29791.1"; exon_number "3"; FPKM "0.0000000000"; frac "0.000000"; conf_lo "0.000000"; conf_hi "0.000000"; cov "0.000000";
Chr3	Cufflinks	exon	11696666	11696771	1	+	.	gene_id "AT3G29791"; transcript_id "AT3G29791.1"; exon_number "4"; FPKM "0.0000000000"; frac "0.000000"; conf_lo "0.000000"; conf_hi "0.000000"; cov "0.000000";
Chr3	Cufflinks	transcript	11697578	11702083	1	+	.	gene_id "AT3G29792"; transcript_id "AT3G29792.1"; FPKM "0.0000000000"; frac "0.000000"; conf_lo "0.000000"; conf_hi "0.000000"; cov "0.000000"; full_read_support "no";
Chr3	Cufflinks	exon	11697578	11702083	1	+	.	gene_id "AT3G29792"; transcript_id "AT3G29792.1"; exon_number "1"; FPKM "0.0000000000"; frac "0.000000"; conf_lo "0.000000"; conf_hi "0.000000"; cov "0.000000";
Chr3	Cufflinks	transcript	11708561	11713028	1	+	.	gene_id "AT3G29796"; transcript_id "AT3G29796.1"; FPKM "0.0000000000"; frac "0.000000"; conf_lo "0.000000"; conf_hi "0.000000"; cov "0.000000"; full_read_support "no";
Chr3	Cufflinks	exon	11708561	11708831	1	+	.	gene_id "AT3G29796"; transcript_id "AT3G29796.1"; exon_number "1"; FPKM "0.0000000000"; frac "0.000000"; conf_lo "0.000000"; conf_hi "0.000000"; cov "0.000000";
Chr3	Cufflinks	exon	11709421	11709628	1	+	.	gene_id "AT3G29796"; transcript_id "AT3G29796.1"; exon_number "2"; FPKM "0.0000000000"; frac "0.000000"; conf_lo "0.000000"; conf_hi "0.000000"; cov "0.000000";
Chr3	Cufflinks	exon	11710091	11710348	1	+	.	gene_id "AT3G29796"; transcript_id "AT3G29796.1"; exon_number "3"; FPKM "0.0000000000"; frac "0.000000"; conf_lo "0.000000"; conf_hi "0.000000"; cov "0.000000";
Chr3	Cufflinks	exon	11710763	11710870	1	+	.	gene_id "AT3G29796"; transcript_id "AT3G29796.1"; exon_number "4"; FPKM "0.0000000000"; frac "0.000000"; conf_lo "0.000000"; conf_hi "0.000000"; cov "0.000000";
Chr3	Cufflinks	exon	11710932	11711105	1	+	.	gene_id "AT3G29796"; transcript_id "AT3G29796.1"; exon_number "5"; FPKM "0.0000000000"; frac "0.000000"; conf_lo "0.000000"; conf_hi "0.000000"; cov "0.000000";
Chr3	Cufflinks	exon	11711518	11711725	1	+	.	gene_id "AT3G29796"; transcript_id "AT3G29796.1"; exon_number "6"; FPKM "0.0000000000"; frac "0.000000"; conf_lo "0.000000"; conf_hi "0.000000"; cov "0.000000";
Chr3	Cufflinks	exon	11712864	11713028	1	+	.	gene_id "AT3G29796"; transcript_id "AT3G29796.1"; exon_number "7"; FPKM "0.0000000000"; frac "0.000000"; conf_lo "0.000000"; conf_hi "0.000000"; cov "0.000000";
Chr3	Cufflinks	transcript	11717613	11718083	1	+	.	gene_id "AT3G29797"; transcript_id "AT3G29797.1"; FPKM "0.0000000000"; frac "0.000000"; conf_lo "0.000000"; conf_hi "0.000000"; cov "0.000000"; full_read_support "no";
Chr3	Cufflinks	exon	11717613	11718083	1	+	.	gene_id "AT3G29797"; transcript_id "AT3G29797.1"; exon_number "1"; FPKM "0.0000000000"; frac "0.000000"; conf_lo "0.000000"; conf_hi "0.000000"; cov "0.000000";
Chr3	Cufflinks	transcript	11719128	11719512	1	-	.	gene_id "AT3G29798"; transcript_id "AT3G29798.1"; FPKM "0.0000000000"; frac "0.000000"; conf_lo "0.000000"; conf_hi "0.000000"; cov "0.000000"; full_read_support "yes";
Chr3	Cufflinks	exon	11719128	11719512	1	-	.	gene_id "AT3G29798"; transcript_id "AT3G29798.1"; exon_number "1"; FPKM "0.0000000000"; frac "0.000000"; conf_lo "0.000000"; conf_hi "0.000000"; cov "0.000000";
Chr3	Cufflinks	transcript	11720096	11722103	1	+	.	gene_id "CUFF.3837"; transcript_id "AT3G29800.1"; FPKM "0.0000000000"; frac "0.000000"; conf_lo "0.000000"; conf_hi "0.000000"; cov "0.000000"; full_read_support "no";
Chr3	Cufflinks	exon	11720096	11720884	1	+	.	gene_id "CUFF.3837"; transcript_id "AT3G29800.1"; exon_number "1"; FPKM "0.0000000000"; frac "0.000000"; conf_lo "0.000000"; conf_hi "0.000000"; cov "0.000000";
Chr3	Cufflinks	exon	11721019	11721354	1	+	.	gene_id "CUFF.3837"; transcript_id "AT3G29800.1"; exon_number "2"; FPKM "0.0000000000"; frac "0.000000"; conf_lo "0.000000"; conf_hi "0.000000"; cov "0.000000";
Chr3	Cufflinks	exon	11721906	11722103	1	+	.	gene_id "CUFF.3837"; transcript_id "AT3G29800.1"; exon_number "3"; FPKM "0.0000000000"; frac "0.000000"; conf_lo "0.000000"; conf_hi "0.000000"; cov "0.000000";
Chr3	Cufflinks	transcript	11726640	11727261	1	-	.	gene_id "AT3G29805"; transcript_id "AT3G29805.1"; FPKM "0.0000000000"; frac "0.000000"; conf_lo "0.000000"; conf_hi "0.000000"; cov "0.000000"; full_read_support "no";
Chr3	Cufflinks	exon	11726640	11727261	1	-	.	gene_id "AT3G29805"; transcript_id "AT3G29805.1"; exon_number "1"; FPKM "0.0000000000"; frac "0.000000"; conf_lo "0.000000"; conf_hi "0.000000"; cov "0.000000";
Chr3	Cufflinks	transcript	11728113	11730239	1000	+	.	gene_id "AT3G29810"; transcript_id "AT3G29810.1"; FPKM "2.8516634630"; frac "1.000000"; conf_lo "2.177334"; conf_hi "3.525993"; cov "16.756254"; full_read_support "yes";
Chr3	Cufflinks	exon	11728113	11728290	1000	+	.	gene_id "AT3G29810"; transcript_id "AT3G29810.1"; exon_number "1"; FPKM "2.8516634630"; frac "1.000000"; conf_lo "2.177334"; conf_hi "3.525993"; cov "16.756254";
Chr3	Cufflinks	exon	11728553	11728632	1000	+	.	gene_id "AT3G29810"; transcript_id "AT3G29810.1"; exon_number "2"; FPKM "2.8516634630"; frac "1.000000"; conf_lo "2.177334"; conf_hi "3.525993"; cov "16.756254";
Chr3	Cufflinks	exon	11728748	11729204	1000	+	.	gene_id "AT3G29810"; transcript_id "AT3G29810.1"; exon_number "3"; FPKM "2.8516634630"; frac "1.000000"; conf_lo "2.177334"; conf_hi "3.525993"; cov "16.756254";
Chr3	Cufflinks	exon	11729288	11729444	1000	+	.	gene_id "AT3G29810"; transcript_id "AT3G29810.1"; exon_number "4"; FPKM "2.8516634630"; frac "1.000000"; conf_lo "2.177334"; conf_hi "3.525993"; cov "16.756254";
Chr3	Cufflinks	exon	11729521	11729789	1000	+	.	gene_id "AT3G29810"; transcript_id "AT3G29810.1"; exon_number "5"; FPKM "2.8516634630"; frac "1.000000"; conf_lo "2.177334"; conf_hi "3.525993"; cov "16.756254";
Chr3	Cufflinks	exon	11729875	11730239	1000	+	.	gene_id "AT3G29810"; transcript_id "AT3G29810.1"; exon_number "6"; FPKM "2.8516634630"; frac "1.000000"; conf_lo "2.177334"; conf_hi "3.525993"; cov "16.756254";
Chr3	Cufflinks	transcript	11733308	11734816	1	+	.	gene_id "AT3G29820"; transcript_id "AT3G29820.1"; FPKM "0.0000000000"; frac "0.000000"; conf_lo "0.000000"; conf_hi "0.000000"; cov "0.000000"; full_read_support "no";
Chr3	Cufflinks	exon	11733308	11734816	1	+	.	gene_id "AT3G29820"; transcript_id "AT3G29820.1"; exon_number "1"; FPKM "0.0000000000"; frac "0.000000"; conf_lo "0.000000"; conf_hi "0.000000"; cov "0.000000";
Chr3	Cufflinks	transcript	11737049	11738847	1	+	.	gene_id "AT3G29830"; transcript_id "AT3G29830.1"; FPKM "0.0000000000"; frac "0.000000"; conf_lo "0.000000"; conf_hi "0.000000"; cov "0.000000"; full_read_support "no";
Chr3	Cufflinks	exon	11737049	11737981	1	+	.	gene_id "AT3G29830"; transcript_id "AT3G29830.1"; exon_number "1"; FPKM "0.0000000000"; frac "0.000000"; conf_lo "0.000000"; conf_hi "0.000000"; cov "0.000000";
Chr3	Cufflinks	exon	11738296	11738469	1	+	.	gene_id "AT3G29830"; transcript_id "AT3G29830.1"; exon_number "2"; FPKM "0.0000000000"; frac "0.000000"; conf_lo "0.000000"; conf_hi "0.000000"; cov "0.000000";
Chr3	Cufflinks	exon	11738560	11738847	1	+	.	gene_id "AT3G29830"; transcript_id "AT3G29830.1"; exon_number "3"; FPKM "0.0000000000"; frac "0.000000"; conf_lo "0.000000"; conf_hi "0.000000"; cov "0.000000";
Chr3	Cufflinks	transcript	11745211	11746570	1	+	.	gene_id "AT3G29970"; transcript_id "AT3G29970.1"; FPKM "0.0000000000"; frac "0.000000"; conf_lo "0.000000"; conf_hi "0.000000"; cov "0.000000"; full_read_support "no";
Chr3	Cufflinks	exon	11745211	11745322	1	+	.	gene_id "AT3G29970"; transcript_id "AT3G29970.1"; exon_number "1"; FPKM "0.0000000000"; frac "0.000000"; conf_lo "0.000000"; conf_hi "0.000000"; cov "0.000000";
Chr3	Cufflinks	exon	11745995	11746083	1	+	.	gene_id "AT3G29970"; transcript_id "AT3G29970.1"; exon_number "2"; FPKM "0.0000000000"; frac "0.000000"; conf_lo "0.000000"; conf_hi "0.000000"; cov "0.000000";
Chr3	Cufflinks	exon	11746331	11746570	1	+	.	gene_id "AT3G29970"; transcript_id "AT3G29970.1"; exon_number "3"; FPKM "0.0000000000"; frac "0.000000"; conf_lo "0.000000"; conf_hi "0.000000"; cov "0.000000";
Chr3	Cufflinks	transcript	11746725	11748496	1	-	.	gene_id "AT3G30110"; transcript_id "AT3G30110.1"; FPKM "0.0000000000"; frac "0.000000"; conf_lo "0.000000"; conf_hi "0.000000"; cov "0.000000"; full_read_support "no";
Chr3	Cufflinks	exon	11746725	11748496	1	-	.	gene_id "AT3G30110"; transcript_id "AT3G30110.1"; exon_number "1"; FPKM "0.0000000000"; frac "0.000000"; conf_lo "0.000000"; conf_hi "0.000000"; cov "0.000000";
Chr3	Cufflinks	transcript	11752005	11756485	1	-	.	gene_id "CUFF.3838"; transcript_id "AT3G30120.1"; FPKM "0.0000000000"; frac "0.000000"; conf_lo "0.000000"; conf_hi "0.000000"; cov "0.000000"; full_read_support "no";
Chr3	Cufflinks	exon	11752005	11756485	1	-	.	gene_id "CUFF.3838"; transcript_id "AT3G30120.1"; exon_number "1"; FPKM "0.0000000000"; frac "0.000000"; conf_lo "0.000000"; conf_hi "0.000000"; cov "0.000000";
Chr3	Cufflinks	transcript	11758373	11761109	655	-	.	gene_id "CUFF.3839"; transcript_id "CUFF.3839.1"; FPKM "0.5220600627"; frac "0.388096"; conf_lo "0.255372"; conf_hi "0.788748"; cov "3.065588"; full_read_support "yes";
Chr3	Cufflinks	exon	11758373	11760502	655	-	.	gene_id "CUFF.3839"; transcript_id "CUFF.3839.1"; exon_number "1"; FPKM "0.5220600627"; frac "0.388096"; conf_lo "0.255372"; conf_hi "0.788748"; cov "3.065588";
Chr3	Cufflinks	exon	11760650	11761109	655	-	.	gene_id "CUFF.3839"; transcript_id "CUFF.3839.1"; exon_number "2"; FPKM "0.5220600627"; frac "0.388096"; conf_lo "0.255372"; conf_hi "0.788748"; cov "3.065588";
Chr3	Cufflinks	transcript	11758373	11761109	418	-	.	gene_id "CUFF.3839"; transcript_id "CUFF.3839.2"; FPKM "0.3332483318"; frac "0.254159"; conf_lo "0.129329"; conf_hi "0.537167"; cov "1.956867"; full_read_support "yes";
Chr3	Cufflinks	exon	11758373	11758766	418	-	.	gene_id "CUFF.3839"; transcript_id "CUFF.3839.2"; exon_number "1"; FPKM "0.3332483318"; frac "0.254159"; conf_lo "0.129329"; conf_hi "0.537167"; cov "1.956867";
Chr3	Cufflinks	exon	11758852	11761109	418	-	.	gene_id "CUFF.3839"; transcript_id "CUFF.3839.2"; exon_number "2"; FPKM "0.3332483318"; frac "0.254159"; conf_lo "0.129329"; conf_hi "0.537167"; cov "1.956867";
Chr3	Cufflinks	transcript	11758373	11761109	1000	-	.	gene_id "CUFF.3839"; transcript_id "CUFF.3839.3"; FPKM "0.7968768436"; frac "0.357745"; conf_lo "0.384096"; conf_hi "1.209658"; cov "4.679339"; full_read_support "yes";
Chr3	Cufflinks	exon	11758373	11759029	1000	-	.	gene_id "CUFF.3839"; transcript_id "CUFF.3839.3"; exon_number "1"; FPKM "0.7968768436"; frac "0.357745"; conf_lo "0.384096"; conf_hi "1.209658"; cov "4.679339";
Chr3	Cufflinks	exon	11759783	11759861	1000	-	.	gene_id "CUFF.3839"; transcript_id "CUFF.3839.3"; exon_number "2"; FPKM "0.7968768436"; frac "0.357745"; conf_lo "0.384096"; conf_hi "1.209658"; cov "4.679339";
Chr3	Cufflinks	exon	11759929	11760334	1000	-	.	gene_id "CUFF.3839"; transcript_id "CUFF.3839.3"; exon_number "3"; FPKM "0.7968768436"; frac "0.357745"; conf_lo "0.384096"; conf_hi "1.209658"; cov "4.679339";
Chr3	Cufflinks	exon	11760462	11760502	1000	-	.	gene_id "CUFF.3839"; transcript_id "CUFF.3839.3"; exon_number "4"; FPKM "0.7968768436"; frac "0.357745"; conf_lo "0.384096"; conf_hi "1.209658"; cov "4.679339";
Chr3	Cufflinks	exon	11760650	11761109	1000	-	.	gene_id "CUFF.3839"; transcript_id "CUFF.3839.3"; exon_number "5"; FPKM "0.7968768436"; frac "0.357745"; conf_lo "0.384096"; conf_hi "1.209658"; cov "4.679339";
Chr3	Cufflinks	transcript	11758491	11760858	1	-	.	gene_id "CUFF.3839"; transcript_id "AT3G30122.1"; FPKM "0.0000000000"; frac "0.000000"; conf_lo "0.000000"; conf_hi "0.047075"; cov "0.000000"; full_read_support "yes";
Chr3	Cufflinks	exon	11758491	11760858	1	-	.	gene_id "CUFF.3839"; transcript_id "AT3G30122.1"; exon_number "1"; FPKM "0.0000000000"; frac "0.000000"; conf_lo "0.000000"; conf_hi "0.047075"; cov "0.000000";
Chr3	Cufflinks	transcript	11767113	11772223	1	-	.	gene_id "AT3G30145"; transcript_id "AT3G30145.1"; FPKM "0.0000000000"; frac "0.000000"; conf_lo "0.000000"; conf_hi "0.000000"; cov "0.000000"; full_read_support "no";
Chr3	Cufflinks	exon	11767113	11772223	1	-	.	gene_id "AT3G30145"; transcript_id "AT3G30145.1"; exon_number "1"; FPKM "0.0000000000"; frac "0.000000"; conf_lo "0.000000"; conf_hi "0.000000"; cov "0.000000";
Chr3	Cufflinks	transcript	11777211	11778152	1	-	.	gene_id "AT3G30147"; transcript_id "AT3G30147.1"; FPKM "0.0000000000"; frac "0.000000"; conf_lo "0.000000"; conf_hi "0.000000"; cov "0.000000"; full_read_support "no";
Chr3	Cufflinks	exon	11777211	11778152	1	-	.	gene_id "AT3G30147"; transcript_id "AT3G30147.1"; exon_number "1"; FPKM "0.0000000000"; frac "0.000000"; conf_lo "0.000000"; conf_hi "0.000000"; cov "0.000000";
Chr3	Cufflinks	transcript	11782156	11783112	1	-	.	gene_id "AT3G30150"; transcript_id "AT3G30150.1"; FPKM "0.0000000000"; frac "0.000000"; conf_lo "0.000000"; conf_hi "0.000000"; cov "0.000000"; full_read_support "no";
Chr3	Cufflinks	exon	11782156	11782332	1	-	.	gene_id "AT3G30150"; transcript_id "AT3G30150.1"; exon_number "1"; FPKM "0.0000000000"; frac "0.000000"; conf_lo "0.000000"; conf_hi "0.000000"; cov "0.000000";
Chr3	Cufflinks	exon	11782441	11782593	1	-	.	gene_id "AT3G30150"; transcript_id "AT3G30150.1"; exon_number "2"; FPKM "0.0000000000"; frac "0.000000"; conf_lo "0.000000"; conf_hi "0.000000"; cov "0.000000";
Chr3	Cufflinks	exon	11782733	11782855	1	-	.	gene_id "AT3G30150"; transcript_id "AT3G30150.1"; exon_number "3"; FPKM "0.0000000000"; frac "0.000000"; conf_lo "0.000000"; conf_hi "0.000000"; cov "0.000000";
Chr3	Cufflinks	exon	11783011	11783112	1	-	.	gene_id "AT3G30150"; transcript_id "AT3G30150.1"; exon_number "4"; FPKM "0.0000000000"; frac "0.000000"; conf_lo "0.000000"; conf_hi "0.000000"; cov "0.000000";
Chr3	Cufflinks	transcript	11783650	11785377	1	-	.	gene_id "CUFF.3840"; transcript_id "AT3G30160.1"; FPKM "0.0000000000"; frac "0.000000"; conf_lo "0.000000"; conf_hi "0.000000"; cov "0.000000"; full_read_support "no";
Chr3	Cufflinks	exon	11783650	11783998	1	-	.	gene_id "CUFF.3840"; transcript_id "AT3G30160.1"; exon_number "1"; FPKM "0.0000000000"; frac "0.000000"; conf_lo "0.000000"; conf_hi "0.000000"; cov "0.000000";
Chr3	Cufflinks	exon	11784561	11784621	1	-	.	gene_id "CUFF.3840"; transcript_id "AT3G30160.1"; exon_number "2"; FPKM "0.0000000000"; frac "0.000000"; conf_lo "0.000000"; conf_hi "0.000000"; cov "0.000000";
Chr3	Cufflinks	exon	11784734	11784838	1	-	.	gene_id "CUFF.3840"; transcript_id "AT3G30160.1"; exon_number "3"; FPKM "0.0000000000"; frac "0.000000"; conf_lo "0.000000"; conf_hi "0.000000"; cov "0.000000";
Chr3	Cufflinks	exon	11784943	11785075	1	-	.	gene_id "CUFF.3840"; transcript_id "AT3G30160.1"; exon_number "4"; FPKM "0.0000000000"; frac "0.000000"; conf_lo "0.000000"; conf_hi "0.000000"; cov "0.000000";
Chr3	Cufflinks	exon	11785188	11785377	1	-	.	gene_id "CUFF.3840"; transcript_id "AT3G30160.1"; exon_number "5"; FPKM "0.0000000000"; frac "0.000000"; conf_lo "0.000000"; conf_hi "0.000000"; cov "0.000000";
Chr3	Cufflinks	transcript	11793902	11797216	1	+	.	gene_id "AT3G30170"; transcript_id "AT3G30170.1"; FPKM "0.0000000000"; frac "0.000000"; conf_lo "0.000000"; conf_hi "0.000000"; cov "0.000000"; full_read_support "no";
Chr3	Cufflinks	exon	11793902	11797216	1	+	.	gene_id "AT3G30170"; transcript_id "AT3G30170.1"; exon_number "1"; FPKM "0.0000000000"; frac "0.000000"; conf_lo "0.000000"; conf_hi "0.000000"; cov "0.000000";
Chr3	Cufflinks	transcript	11810737	11813765	1000	+	.	gene_id "CUFF.3841"; transcript_id "AT3G30180.1"; FPKM "6.8502706929"; frac "0.864496"; conf_lo "5.821521"; conf_hi "7.879021"; cov "40.192764"; full_read_support "yes";
Chr3	Cufflinks	exon	11810737	11811057	1000	+	.	gene_id "CUFF.3841"; transcript_id "AT3G30180.1"; exon_number "1"; FPKM "6.8502706929"; frac "0.864496"; conf_lo "5.821521"; conf_hi "7.879021"; cov "40.192764";
Chr3	Cufflinks	exon	11811151	11811475	1000	+	.	gene_id "CUFF.3841"; transcript_id "AT3G30180.1"; exon_number "2"; FPKM "6.8502706929"; frac "0.864496"; conf_lo "5.821521"; conf_hi "7.879021"; cov "40.192764";
Chr3	Cufflinks	exon	11811900	11812049	1000	+	.	gene_id "CUFF.3841"; transcript_id "AT3G30180.1"; exon_number "3"; FPKM "6.8502706929"; frac "0.864496"; conf_lo "5.821521"; conf_hi "7.879021"; cov "40.192764";
Chr3	Cufflinks	exon	11812133	11812378	1000	+	.	gene_id "CUFF.3841"; transcript_id "AT3G30180.1"; exon_number "4"; FPKM "6.8502706929"; frac "0.864496"; conf_lo "5.821521"; conf_hi "7.879021"; cov "40.192764";
Chr3	Cufflinks	exon	11812457	11812543	1000	+	.	gene_id "CUFF.3841"; transcript_id "AT3G30180.1"; exon_number "5"; FPKM "6.8502706929"; frac "0.864496"; conf_lo "5.821521"; conf_hi "7.879021"; cov "40.192764";
Chr3	Cufflinks	exon	11812629	11812707	1000	+	.	gene_id "CUFF.3841"; transcript_id "AT3G30180.1"; exon_number "6"; FPKM "6.8502706929"; frac "0.864496"; conf_lo "5.821521"; conf_hi "7.879021"; cov "40.192764";
Chr3	Cufflinks	exon	11813017	11813123	1000	+	.	gene_id "CUFF.3841"; transcript_id "AT3G30180.1"; exon_number "7"; FPKM "6.8502706929"; frac "0.864496"; conf_lo "5.821521"; conf_hi "7.879021"; cov "40.192764";
Chr3	Cufflinks	exon	11813213	11813337	1000	+	.	gene_id "CUFF.3841"; transcript_id "AT3G30180.1"; exon_number "8"; FPKM "6.8502706929"; frac "0.864496"; conf_lo "5.821521"; conf_hi "7.879021"; cov "40.192764";
Chr3	Cufflinks	exon	11813422	11813765	1000	+	.	gene_id "CUFF.3841"; transcript_id "AT3G30180.1"; exon_number "9"; FPKM "6.8502706929"; frac "0.864496"; conf_lo "5.821521"; conf_hi "7.879021"; cov "40.192764";
Chr3	Cufflinks	transcript	11810737	11813765	139	+	.	gene_id "CUFF.3841"; transcript_id "CUFF.3841.2"; FPKM "0.9566331665"; frac "0.135504"; conf_lo "0.535879"; conf_hi "1.377387"; cov "5.612878"; full_read_support "no";
Chr3	Cufflinks	exon	11810737	11811475	139	+	.	gene_id "CUFF.3841"; transcript_id "CUFF.3841.2"; exon_number "1"; FPKM "0.9566331665"; frac "0.135504"; conf_lo "0.535879"; conf_hi "1.377387"; cov "5.612878";
Chr3	Cufflinks	exon	11811900	11812049	139	+	.	gene_id "CUFF.3841"; transcript_id "CUFF.3841.2"; exon_number "2"; FPKM "0.9566331665"; frac "0.135504"; conf_lo "0.535879"; conf_hi "1.377387"; cov "5.612878";
Chr3	Cufflinks	exon	11812133	11812378	139	+	.	gene_id "CUFF.3841"; transcript_id "CUFF.3841.2"; exon_number "3"; FPKM "0.9566331665"; frac "0.135504"; conf_lo "0.535879"; conf_hi "1.377387"; cov "5.612878";
Chr3	Cufflinks	exon	11812457	11812543	139	+	.	gene_id "CUFF.3841"; transcript_id "CUFF.3841.2"; exon_number "4"; FPKM "0.9566331665"; frac "0.135504"; conf_lo "0.535879"; conf_hi "1.377387"; cov "5.612878";
Chr3	Cufflinks	exon	11812629	11812707	139	+	.	gene_id "CUFF.3841"; transcript_id "CUFF.3841.2"; exon_number "5"; FPKM "0.9566331665"; frac "0.135504"; conf_lo "0.535879"; conf_hi "1.377387"; cov "5.612878";
Chr3	Cufflinks	exon	11812916	11813123	139	+	.	gene_id "CUFF.3841"; transcript_id "CUFF.3841.2"; exon_number "6"; FPKM "0.9566331665"; frac "0.135504"; conf_lo "0.535879"; conf_hi "1.377387"; cov "5.612878";
Chr3	Cufflinks	exon	11813213	11813337	139	+	.	gene_id "CUFF.3841"; transcript_id "CUFF.3841.2"; exon_number "7"; FPKM "0.9566331665"; frac "0.135504"; conf_lo "0.535879"; conf_hi "1.377387"; cov "5.612878";
Chr3	Cufflinks	exon	11813422	11813765	139	+	.	gene_id "CUFF.3841"; transcript_id "CUFF.3841.2"; exon_number "8"; FPKM "0.9566331665"; frac "0.135504"; conf_lo "0.535879"; conf_hi "1.377387"; cov "5.612878";
Chr3	Cufflinks	transcript	11815719	11816978	1	+	.	gene_id "AT3G30183"; transcript_id "AT3G30183.1"; FPKM "0.0000000000"; frac "0.000000"; conf_lo "0.000000"; conf_hi "0.000000"; cov "0.000000"; full_read_support "no";
Chr3	Cufflinks	exon	11815719	11816978	1	+	.	gene_id "AT3G30183"; transcript_id "AT3G30183.1"; exon_number "1"; FPKM "0.0000000000"; frac "0.000000"; conf_lo "0.000000"; conf_hi "0.000000"; cov "0.000000";
Chr3	Cufflinks	transcript	11819877	11820755	1	-	.	gene_id "AT3G30187"; transcript_id "AT3G30187.1"; FPKM "0.0000000000"; frac "0.000000"; conf_lo "0.000000"; conf_hi "0.000000"; cov "0.000000"; full_read_support "no";
Chr3	Cufflinks	exon	11819877	11820755	1	-	.	gene_id "AT3G30187"; transcript_id "AT3G30187.1"; exon_number "1"; FPKM "0.0000000000"; frac "0.000000"; conf_lo "0.000000"; conf_hi "0.000000"; cov "0.000000";
Chr3	Cufflinks	transcript	11821274	11822341	1	+	.	gene_id "AT3G30190"; transcript_id "AT3G30190.1"; FPKM "0.0000000000"; frac "0.000000"; conf_lo "0.000000"; conf_hi "0.000000"; cov "0.000000"; full_read_support "no";
Chr3	Cufflinks	exon	11821274	11821349	1	+	.	gene_id "AT3G30190"; transcript_id "AT3G30190.1"; exon_number "1"; FPKM "0.0000000000"; frac "0.000000"; conf_lo "0.000000"; conf_hi "0.000000"; cov "0.000000";
Chr3	Cufflinks	exon	11821519	11821754	1	+	.	gene_id "AT3G30190"; transcript_id "AT3G30190.1"; exon_number "2"; FPKM "0.0000000000"; frac "0.000000"; conf_lo "0.000000"; conf_hi "0.000000"; cov "0.000000";
Chr3	Cufflinks	exon	11821862	11822341	1	+	.	gene_id "AT3G30190"; transcript_id "AT3G30190.1"; exon_number "3"; FPKM "0.0000000000"; frac "0.000000"; conf_lo "0.000000"; conf_hi "0.000000"; cov "0.000000";
Chr3	Cufflinks	transcript	11827752	11834262	1	-	.	gene_id "CUFF.3842"; transcript_id "AT3G30200.1"; FPKM "0.0000000000"; frac "0.000000"; conf_lo "0.000000"; conf_hi "0.000000"; cov "0.000000"; full_read_support "no";
Chr3	Cufflinks	exon	11827752	11827775	1	-	.	gene_id "CUFF.3842"; transcript_id "AT3G30200.1"; exon_number "1"; FPKM "0.0000000000"; frac "0.000000"; conf_lo "0.000000"; conf_hi "0.000000"; cov "0.000000";
Chr3	Cufflinks	exon	11827855	11827944	1	-	.	gene_id "CUFF.3842"; transcript_id "AT3G30200.1"; exon_number "2"; FPKM "0.0000000000"; frac "0.000000"; conf_lo "0.000000"; conf_hi "0.000000"; cov "0.000000";
Chr3	Cufflinks	exon	11828037	11828329	1	-	.	gene_id "CUFF.3842"; transcript_id "AT3G30200.1"; exon_number "3"; FPKM "0.0000000000"; frac "0.000000"; conf_lo "0.000000"; conf_hi "0.000000"; cov "0.000000";
Chr3	Cufflinks	exon	11828405	11828510	1	-	.	gene_id "CUFF.3842"; transcript_id "AT3G30200.1"; exon_number "4"; FPKM "0.0000000000"; frac "0.000000"; conf_lo "0.000000"; conf_hi "0.000000"; cov "0.000000";
Chr3	Cufflinks	exon	11828580	11828672	1	-	.	gene_id "CUFF.3842"; transcript_id "AT3G30200.1"; exon_number "5"; FPKM "0.0000000000"; frac "0.000000"; conf_lo "0.000000"; conf_hi "0.000000"; cov "0.000000";
Chr3	Cufflinks	exon	11828757	11828960	1	-	.	gene_id "CUFF.3842"; transcript_id "AT3G30200.1"; exon_number "6"; FPKM "0.0000000000"; frac "0.000000"; conf_lo "0.000000"; conf_hi "0.000000"; cov "0.000000";
Chr3	Cufflinks	exon	11829348	11829445	1	-	.	gene_id "CUFF.3842"; transcript_id "AT3G30200.1"; exon_number "7"; FPKM "0.0000000000"; frac "0.000000"; conf_lo "0.000000"; conf_hi "0.000000"; cov "0.000000";
Chr3	Cufflinks	exon	11829737	11829864	1	-	.	gene_id "CUFF.3842"; transcript_id "AT3G30200.1"; exon_number "8"; FPKM "0.0000000000"; frac "0.000000"; conf_lo "0.000000"; conf_hi "0.000000"; cov "0.000000";
Chr3	Cufflinks	exon	11831042	11831277	1	-	.	gene_id "CUFF.3842"; transcript_id "AT3G30200.1"; exon_number "9"; FPKM "0.0000000000"; frac "0.000000"; conf_lo "0.000000"; conf_hi "0.000000"; cov "0.000000";
Chr3	Cufflinks	exon	11831475	11831589	1	-	.	gene_id "CUFF.3842"; transcript_id "AT3G30200.1"; exon_number "10"; FPKM "0.0000000000"; frac "0.000000"; conf_lo "0.000000"; conf_hi "0.000000"; cov "0.000000";
Chr3	Cufflinks	exon	11831989	11832060	1	-	.	gene_id "CUFF.3842"; transcript_id "AT3G30200.1"; exon_number "11"; FPKM "0.0000000000"; frac "0.000000"; conf_lo "0.000000"; conf_hi "0.000000"; cov "0.000000";
Chr3	Cufflinks	exon	11834189	11834262	1	-	.	gene_id "CUFF.3842"; transcript_id "AT3G30200.1"; exon_number "12"; FPKM "0.0000000000"; frac "0.000000"; conf_lo "0.000000"; conf_hi "0.000000"; cov "0.000000";
Chr3	Cufflinks	transcript	11838363	11840502	1	+	.	gene_id "AT3G30210"; transcript_id "AT3G30210.1"; FPKM "0.0000000000"; frac "0.000000"; conf_lo "0.000000"; conf_hi "0.000000"; cov "0.000000"; full_read_support "no";
Chr3	Cufflinks	exon	11838363	11838744	1	+	.	gene_id "AT3G30210"; transcript_id "AT3G30210.1"; exon_number "1"; FPKM "0.0000000000"; frac "0.000000"; conf_lo "0.000000"; conf_hi "0.000000"; cov "0.000000";
Chr3	Cufflinks	exon	11839404	11839533	1	+	.	gene_id "AT3G30210"; transcript_id "AT3G30210.1"; exon_number "2"; FPKM "0.0000000000"; frac "0.000000"; conf_lo "0.000000"; conf_hi "0.000000"; cov "0.000000";
Chr3	Cufflinks	exon	11839791	11840502	1	+	.	gene_id "AT3G30210"; transcript_id "AT3G30210.1"; exon_number "3"; FPKM "0.0000000000"; frac "0.000000"; conf_lo "0.000000"; conf_hi "0.000000"; cov "0.000000";
Chr3	Cufflinks	transcript	11841552	11845610	1000	-	.	gene_id "AT3G30211"; transcript_id "AT3G30211.1"; FPKM "0.0132257036"; frac "1.000000"; conf_lo "0.000000"; conf_hi "0.039677"; cov "0.077724"; full_read_support "yes";
Chr3	Cufflinks	exon	11841552	11845610	1000	-	.	gene_id "AT3G30211"; transcript_id "AT3G30211.1"; exon_number "1"; FPKM "0.0132257036"; frac "1.000000"; conf_lo "0.000000"; conf_hi "0.039677"; cov "0.077724";
Chr3	Cufflinks	transcript	11845992	11847428	1	+	.	gene_id "AT3G30212"; transcript_id "AT3G30212.1"; FPKM "0.0000000000"; frac "0.000000"; conf_lo "0.000000"; conf_hi "0.000000"; cov "0.000000"; full_read_support "no";
Chr3	Cufflinks	exon	11845992	11847428	1	+	.	gene_id "AT3G30212"; transcript_id "AT3G30212.1"; exon_number "1"; FPKM "0.0000000000"; frac "0.000000"; conf_lo "0.000000"; conf_hi "0.000000"; cov "0.000000";
Chr3	Cufflinks	transcript	11854380	11855050	1000	-	.	gene_id "CUFF.3843"; transcript_id "CUFF.3843.1"; FPKM "0.9521632353"; frac "0.200000"; conf_lo "0.267844"; conf_hi "1.636482"; cov "5.591398"; full_read_support "yes";
Chr3	Cufflinks	exon	11854380	11855050	1000	-	.	gene_id "CUFF.3843"; transcript_id "CUFF.3843.1"; exon_number "1"; FPKM "0.9521632353"; frac "0.200000"; conf_lo "0.267844"; conf_hi "1.636482"; cov "5.591398";
Chr3	Cufflinks	transcript	11855345	11856893	1000	-	.	gene_id "CUFF.3844"; transcript_id "CUFF.3844.1"; FPKM "1.3312442067"; frac "0.800000"; conf_lo "0.871151"; conf_hi "1.791338"; cov "7.817479"; full_read_support "yes";
Chr3	Cufflinks	exon	11855345	11856893	1000	-	.	gene_id "CUFF.3844"; transcript_id "CUFF.3844.1"; exon_number "1"; FPKM "1.3312442067"; frac "0.800000"; conf_lo "0.871151"; conf_hi "1.791338"; cov "7.817479";
Chr3	Cufflinks	transcript	11854479	11857261	1	+	.	gene_id "AT3G30213"; transcript_id "AT3G30213.1"; FPKM "0.0000000000"; frac "0.000000"; conf_lo "0.000000"; conf_hi "0.036686"; cov "0.000000"; full_read_support "no";
Chr3	Cufflinks	exon	11854479	11857261	1	+	.	gene_id "AT3G30213"; transcript_id "AT3G30213.1"; exon_number "1"; FPKM "0.0000000000"; frac "0.000000"; conf_lo "0.000000"; conf_hi "0.036686"; cov "0.000000";
Chr3	Cufflinks	transcript	11860738	11861666	686	-	.	gene_id "CUFF.3845"; transcript_id "CUFF.3845.1"; FPKM "4.5195744831"; frac "0.305155"; conf_lo "3.043000"; conf_hi "5.996149"; cov "26.462159"; full_read_support "yes";
Chr3	Cufflinks	exon	11860738	11861133	686	-	.	gene_id "CUFF.3845"; transcript_id "CUFF.3845.1"; exon_number "1"; FPKM "4.5195744831"; frac "0.305155"; conf_lo "3.043000"; conf_hi "5.996149"; cov "26.462159";
Chr3	Cufflinks	exon	11861221	11861354	686	-	.	gene_id "CUFF.3845"; transcript_id "CUFF.3845.1"; exon_number "2"; FPKM "4.5195744831"; frac "0.305155"; conf_lo "3.043000"; conf_hi "5.996149"; cov "26.462159";
Chr3	Cufflinks	exon	11861467	11861666	686	-	.	gene_id "CUFF.3845"; transcript_id "CUFF.3845.1"; exon_number "3"; FPKM "4.5195744831"; frac "0.305155"; conf_lo "3.043000"; conf_hi "5.996149"; cov "26.462159";
Chr3	Cufflinks	transcript	11860738	11861666	690	-	.	gene_id "CUFF.3845"; transcript_id "CUFF.3845.2"; FPKM "4.5475995539"; frac "0.252674"; conf_lo "2.928210"; conf_hi "6.166989"; cov "26.626246"; full_read_support "yes";
Chr3	Cufflinks	exon	11860738	11860917	690	-	.	gene_id "CUFF.3845"; transcript_id "CUFF.3845.2"; exon_number "1"; FPKM "4.5475995539"; frac "0.252674"; conf_lo "2.928210"; conf_hi "6.166989"; cov "26.626246";
Chr3	Cufflinks	exon	11861009	11861133	690	-	.	gene_id "CUFF.3845"; transcript_id "CUFF.3845.2"; exon_number "2"; FPKM "4.5475995539"; frac "0.252674"; conf_lo "2.928210"; conf_hi "6.166989"; cov "26.626246";
Chr3	Cufflinks	exon	11861221	11861353	690	-	.	gene_id "CUFF.3845"; transcript_id "CUFF.3845.2"; exon_number "3"; FPKM "4.5475995539"; frac "0.252674"; conf_lo "2.928210"; conf_hi "6.166989"; cov "26.626246";
Chr3	Cufflinks	exon	11861469	11861666	690	-	.	gene_id "CUFF.3845"; transcript_id "CUFF.3845.2"; exon_number "4"; FPKM "4.5475995539"; frac "0.252674"; conf_lo "2.928210"; conf_hi "6.166989"; cov "26.626246";
Chr3	Cufflinks	transcript	11860738	11861666	1000	-	.	gene_id "CUFF.3845"; transcript_id "CUFF.3845.3"; FPKM "6.5860894431"; frac "0.442170"; conf_lo "4.781797"; conf_hi "8.390382"; cov "38.561626"; full_read_support "yes";
Chr3	Cufflinks	exon	11860738	11861133	1000	-	.	gene_id "CUFF.3845"; transcript_id "CUFF.3845.3"; exon_number "1"; FPKM "6.5860894431"; frac "0.442170"; conf_lo "4.781797"; conf_hi "8.390382"; cov "38.561626";
Chr3	Cufflinks	exon	11861221	11861351	1000	-	.	gene_id "CUFF.3845"; transcript_id "CUFF.3845.3"; exon_number "2"; FPKM "6.5860894431"; frac "0.442170"; conf_lo "4.781797"; conf_hi "8.390382"; cov "38.561626";
Chr3	Cufflinks	exon	11861467	11861666	1000	-	.	gene_id "CUFF.3845"; transcript_id "CUFF.3845.3"; exon_number "3"; FPKM "6.5860894431"; frac "0.442170"; conf_lo "4.781797"; conf_hi "8.390382"; cov "38.561626";
Chr3	Cufflinks	transcript	11860800	11861666	1	-	.	gene_id "CUFF.3845"; transcript_id "AT3G30214.1"; FPKM "0.0000000000"; frac "0.000000"; conf_lo "0.000000"; conf_hi "0.152887"; cov "0.000000"; full_read_support "yes";
Chr3	Cufflinks	exon	11860800	11861666	1	-	.	gene_id "CUFF.3845"; transcript_id "AT3G30214.1"; exon_number "1"; FPKM "0.0000000000"; frac "0.000000"; conf_lo "0.000000"; conf_hi "0.152887"; cov "0.000000";
Chr3	Cufflinks	transcript	11865714	11866320	1	+	.	gene_id "AT3G30216"; transcript_id "AT3G30216.1"; FPKM "0.0000000000"; frac "0.000000"; conf_lo "0.000000"; conf_hi "0.000000"; cov "0.000000"; full_read_support "no";
Chr3	Cufflinks	exon	11865714	11866320	1	+	.	gene_id "AT3G30216"; transcript_id "AT3G30216.1"; exon_number "1"; FPKM "0.0000000000"; frac "0.000000"; conf_lo "0.000000"; conf_hi "0.000000"; cov "0.000000";
Chr3	Cufflinks	transcript	11867790	11871278	1	+	.	gene_id "AT3G30218"; transcript_id "AT3G30218.1"; FPKM "0.0000000000"; frac "0.000000"; conf_lo "0.000000"; conf_hi "0.000000"; cov "0.000000"; full_read_support "no";
Chr3	Cufflinks	exon	11867790	11871278	1	+	.	gene_id "AT3G30218"; transcript_id "AT3G30218.1"; exon_number "1"; FPKM "0.0000000000"; frac "0.000000"; conf_lo "0.000000"; conf_hi "0.000000"; cov "0.000000";
Chr3	Cufflinks	transcript	11871571	11876783	1	+	.	gene_id "AT3G30219"; transcript_id "AT3G30219.1"; FPKM "0.0000000000"; frac "0.000000"; conf_lo "0.000000"; conf_hi "0.000000"; cov "0.000000"; full_read_support "no";
Chr3	Cufflinks	exon	11871571	11876783	1	+	.	gene_id "AT3G30219"; transcript_id "AT3G30219.1"; exon_number "1"; FPKM "0.0000000000"; frac "0.000000"; conf_lo "0.000000"; conf_hi "0.000000"; cov "0.000000";
Chr3	Cufflinks	transcript	11877866	11878458	1	-	.	gene_id "AT3G30220"; transcript_id "AT3G30220.1"; FPKM "0.0000000000"; frac "0.000000"; conf_lo "0.000000"; conf_hi "0.000000"; cov "0.000000"; full_read_support "no";
Chr3	Cufflinks	exon	11877866	11877980	1	-	.	gene_id "AT3G30220"; transcript_id "AT3G30220.1"; exon_number "1"; FPKM "0.0000000000"; frac "0.000000"; conf_lo "0.000000"; conf_hi "0.000000"; cov "0.000000";
Chr3	Cufflinks	exon	11878021	11878184	1	-	.	gene_id "AT3G30220"; transcript_id "AT3G30220.1"; exon_number "2"; FPKM "0.0000000000"; frac "0.000000"; conf_lo "0.000000"; conf_hi "0.000000"; cov "0.000000";
Chr3	Cufflinks	exon	11878300	11878458	1	-	.	gene_id "AT3G30220"; transcript_id "AT3G30220.1"; exon_number "3"; FPKM "0.0000000000"; frac "0.000000"; conf_lo "0.000000"; conf_hi "0.000000"; cov "0.000000";
Chr3	Cufflinks	transcript	11878632	11878907	1	-	.	gene_id "AT3G30222"; transcript_id "AT3G30222.1"; FPKM "0.0000000000"; frac "0.000000"; conf_lo "0.000000"; conf_hi "0.000000"; cov "0.000000"; full_read_support "no";
Chr3	Cufflinks	exon	11878632	11878907	1	-	.	gene_id "AT3G30222"; transcript_id "AT3G30222.1"; exon_number "1"; FPKM "0.0000000000"; frac "0.000000"; conf_lo "0.000000"; conf_hi "0.000000"; cov "0.000000";
Chr3	Cufflinks	transcript	11879235	11881788	1	-	.	gene_id "AT3G30230"; transcript_id "AT3G30230.1"; FPKM "0.0000000000"; frac "0.000000"; conf_lo "0.000000"; conf_hi "0.000000"; cov "0.000000"; full_read_support "no";
Chr3	Cufflinks	exon	11879235	11879320	1	-	.	gene_id "AT3G30230"; transcript_id "AT3G30230.1"; exon_number "1"; FPKM "0.0000000000"; frac "0.000000"; conf_lo "0.000000"; conf_hi "0.000000"; cov "0.000000";
Chr3	Cufflinks	exon	11879405	11880002	1	-	.	gene_id "AT3G30230"; transcript_id "AT3G30230.1"; exon_number "2"; FPKM "0.0000000000"; frac "0.000000"; conf_lo "0.000000"; conf_hi "0.000000"; cov "0.000000";
Chr3	Cufflinks	exon	11880165	11880292	1	-	.	gene_id "AT3G30230"; transcript_id "AT3G30230.1"; exon_number "3"; FPKM "0.0000000000"; frac "0.000000"; conf_lo "0.000000"; conf_hi "0.000000"; cov "0.000000";
Chr3	Cufflinks	exon	11880443	11880759	1	-	.	gene_id "AT3G30230"; transcript_id "AT3G30230.1"; exon_number "4"; FPKM "0.0000000000"; frac "0.000000"; conf_lo "0.000000"; conf_hi "0.000000"; cov "0.000000";
Chr3	Cufflinks	exon	11881334	11881788	1	-	.	gene_id "AT3G30230"; transcript_id "AT3G30230.1"; exon_number "5"; FPKM "0.0000000000"; frac "0.000000"; conf_lo "0.000000"; conf_hi "0.000000"; cov "0.000000";
Chr3	Cufflinks	transcript	11882266	11883625	1	+	.	gene_id "AT3G30235"; transcript_id "AT3G30235.1"; FPKM "0.0000000000"; frac "0.000000"; conf_lo "0.000000"; conf_hi "0.000000"; cov "0.000000"; full_read_support "no";
Chr3	Cufflinks	exon	11882266	11882365	1	+	.	gene_id "AT3G30235"; transcript_id "AT3G30235.1"; exon_number "1"; FPKM "0.0000000000"; frac "0.000000"; conf_lo "0.000000"; conf_hi "0.000000"; cov "0.000000";
Chr3	Cufflinks	exon	11882737	11882831	1	+	.	gene_id "AT3G30235"; transcript_id "AT3G30235.1"; exon_number "2"; FPKM "0.0000000000"; frac "0.000000"; conf_lo "0.000000"; conf_hi "0.000000"; cov "0.000000";
Chr3	Cufflinks	exon	11882983	11883147	1	+	.	gene_id "AT3G30235"; transcript_id "AT3G30235.1"; exon_number "3"; FPKM "0.0000000000"; frac "0.000000"; conf_lo "0.000000"; conf_hi "0.000000"; cov "0.000000";
Chr3	Cufflinks	exon	11883214	11883251	1	+	.	gene_id "AT3G30235"; transcript_id "AT3G30235.1"; exon_number "4"; FPKM "0.0000000000"; frac "0.000000"; conf_lo "0.000000"; conf_hi "0.000000"; cov "0.000000";
Chr3	Cufflinks	exon	11883517	11883625	1	+	.	gene_id "AT3G30235"; transcript_id "AT3G30235.1"; exon_number "5"; FPKM "0.0000000000"; frac "0.000000"; conf_lo "0.000000"; conf_hi "0.000000"; cov "0.000000";
Chr3	Cufflinks	transcript	11883825	11884487	1	+	.	gene_id "AT3G30240"; transcript_id "AT3G30240.1"; FPKM "0.0000000000"; frac "0.000000"; conf_lo "0.000000"; conf_hi "0.000000"; cov "0.000000"; full_read_support "no";
Chr3	Cufflinks	exon	11883825	11884193	1	+	.	gene_id "AT3G30240"; transcript_id "AT3G30240.1"; exon_number "1"; FPKM "0.0000000000"; frac "0.000000"; conf_lo "0.000000"; conf_hi "0.000000"; cov "0.000000";
Chr3	Cufflinks	exon	11884287	11884487	1	+	.	gene_id "AT3G30240"; transcript_id "AT3G30240.1"; exon_number "2"; FPKM "0.0000000000"; frac "0.000000"; conf_lo "0.000000"; conf_hi "0.000000"; cov "0.000000";
Chr3	Cufflinks	transcript	11887094	11887485	1	+	.	gene_id "AT3G30245"; transcript_id "AT3G30245.1"; FPKM "0.0000000000"; frac "0.000000"; conf_lo "0.000000"; conf_hi "0.000000"; cov "0.000000"; full_read_support "no";
Chr3	Cufflinks	exon	11887094	11887172	1	+	.	gene_id "AT3G30245"; transcript_id "AT3G30245.1"; exon_number "1"; FPKM "0.0000000000"; frac "0.000000"; conf_lo "0.000000"; conf_hi "0.000000"; cov "0.000000";
Chr3	Cufflinks	exon	11887316	11887485	1	+	.	gene_id "AT3G30245"; transcript_id "AT3G30245.1"; exon_number "2"; FPKM "0.0000000000"; frac "0.000000"; conf_lo "0.000000"; conf_hi "0.000000"; cov "0.000000";
Chr3	Cufflinks	transcript	11888176	11888712	1	-	.	gene_id "AT3G30247"; transcript_id "AT3G30247.1"; FPKM "0.0000000000"; frac "0.000000"; conf_lo "0.000000"; conf_hi "0.000000"; cov "0.000000"; full_read_support "no";
Chr3	Cufflinks	exon	11888176	11888712	1	-	.	gene_id "AT3G30247"; transcript_id "AT3G30247.1"; exon_number "1"; FPKM "0.0000000000"; frac "0.000000"; conf_lo "0.000000"; conf_hi "0.000000"; cov "0.000000";
Chr3	Cufflinks	transcript	11890759	11891432	1	-	.	gene_id "AT3G30250"; transcript_id "AT3G30250.1"; FPKM "0.0000000000"; frac "0.000000"; conf_lo "0.000000"; conf_hi "0.000000"; cov "0.000000"; full_read_support "no";
Chr3	Cufflinks	exon	11890759	11891159	1	-	.	gene_id "AT3G30250"; transcript_id "AT3G30250.1"; exon_number "1"; FPKM "0.0000000000"; frac "0.000000"; conf_lo "0.000000"; conf_hi "0.000000"; cov "0.000000";
Chr3	Cufflinks	exon	11891252	11891432	1	-	.	gene_id "AT3G30250"; transcript_id "AT3G30250.1"; exon_number "2"; FPKM "0.0000000000"; frac "0.000000"; conf_lo "0.000000"; conf_hi "0.000000"; cov "0.000000";
Chr3	Cufflinks	transcript	11909119	11912880	1	+	.	gene_id "CUFF.3846"; transcript_id "AT3G30260.1"; FPKM "0.0000000000"; frac "0.000000"; conf_lo "0.000000"; conf_hi "0.000000"; cov "0.000000"; full_read_support "no";
Chr3	Cufflinks	exon	11909119	11909303	1	+	.	gene_id "CUFF.3846"; transcript_id "AT3G30260.1"; exon_number "1"; FPKM "0.0000000000"; frac "0.000000"; conf_lo "0.000000"; conf_hi "0.000000"; cov "0.000000";
Chr3	Cufflinks	exon	11911013	11911091	1	+	.	gene_id "CUFF.3846"; transcript_id "AT3G30260.1"; exon_number "2"; FPKM "0.0000000000"; frac "0.000000"; conf_lo "0.000000"; conf_hi "0.000000"; cov "0.000000";
Chr3	Cufflinks	exon	11911199	11911263	1	+	.	gene_id "CUFF.3846"; transcript_id "AT3G30260.1"; exon_number "3"; FPKM "0.0000000000"; frac "0.000000"; conf_lo "0.000000"; conf_hi "0.000000"; cov "0.000000";
Chr3	Cufflinks	exon	11911364	11911463	1	+	.	gene_id "CUFF.3846"; transcript_id "AT3G30260.1"; exon_number "4"; FPKM "0.0000000000"; frac "0.000000"; conf_lo "0.000000"; conf_hi "0.000000"; cov "0.000000";
Chr3	Cufflinks	exon	11911641	11911682	1	+	.	gene_id "CUFF.3846"; transcript_id "AT3G30260.1"; exon_number "5"; FPKM "0.0000000000"; frac "0.000000"; conf_lo "0.000000"; conf_hi "0.000000"; cov "0.000000";
Chr3	Cufflinks	exon	11912249	11912290	1	+	.	gene_id "CUFF.3846"; transcript_id "AT3G30260.1"; exon_number "6"; FPKM "0.0000000000"; frac "0.000000"; conf_lo "0.000000"; conf_hi "0.000000"; cov "0.000000";
Chr3	Cufflinks	exon	11912490	11912620	1	+	.	gene_id "CUFF.3846"; transcript_id "AT3G30260.1"; exon_number "7"; FPKM "0.0000000000"; frac "0.000000"; conf_lo "0.000000"; conf_hi "0.000000"; cov "0.000000";
Chr3	Cufflinks	exon	11912775	11912880	1	+	.	gene_id "CUFF.3846"; transcript_id "AT3G30260.1"; exon_number "8"; FPKM "0.0000000000"; frac "0.000000"; conf_lo "0.000000"; conf_hi "0.000000"; cov "0.000000";
Chr3	Cufflinks	transcript	11914366	11915697	1	+	.	gene_id "AT3G30280"; transcript_id "AT3G30280.1"; FPKM "0.0000000000"; frac "0.000000"; conf_lo "0.000000"; conf_hi "0.000000"; cov "0.000000"; full_read_support "no";
Chr3	Cufflinks	exon	11914366	11915697	1	+	.	gene_id "AT3G30280"; transcript_id "AT3G30280.1"; exon_number "1"; FPKM "0.0000000000"; frac "0.000000"; conf_lo "0.000000"; conf_hi "0.000000"; cov "0.000000";
Chr3	Cufflinks	transcript	11915863	11916781	1	-	.	gene_id "AT3G30281"; transcript_id "AT3G30281.1"; FPKM "0.0000000000"; frac "0.000000"; conf_lo "0.000000"; conf_hi "0.000000"; cov "0.000000"; full_read_support "no";
Chr3	Cufflinks	exon	11915863	11916781	1	-	.	gene_id "AT3G30281"; transcript_id "AT3G30281.1"; exon_number "1"; FPKM "0.0000000000"; frac "0.000000"; conf_lo "0.000000"; conf_hi "0.000000"; cov "0.000000";
Chr3	Cufflinks	transcript	11917230	11919546	1	-	.	gene_id "AT3G30290"; transcript_id "AT3G30290.1"; FPKM "0.0000000000"; frac "0.000000"; conf_lo "0.000000"; conf_hi "0.000000"; cov "0.000000"; full_read_support "no";
Chr3	Cufflinks	exon	11917230	11917341	1	-	.	gene_id "AT3G30290"; transcript_id "AT3G30290.1"; exon_number "1"; FPKM "0.0000000000"; frac "0.000000"; conf_lo "0.000000"; conf_hi "0.000000"; cov "0.000000";
Chr3	Cufflinks	exon	11917430	11917557	1	-	.	gene_id "AT3G30290"; transcript_id "AT3G30290.1"; exon_number "2"; FPKM "0.0000000000"; frac "0.000000"; conf_lo "0.000000"; conf_hi "0.000000"; cov "0.000000";
Chr3	Cufflinks	exon	11917654	11917836	1	-	.	gene_id "AT3G30290"; transcript_id "AT3G30290.1"; exon_number "3"; FPKM "0.0000000000"; frac "0.000000"; conf_lo "0.000000"; conf_hi "0.000000"; cov "0.000000";
Chr3	Cufflinks	exon	11918563	11918898	1	-	.	gene_id "AT3G30290"; transcript_id "AT3G30290.1"; exon_number "4"; FPKM "0.0000000000"; frac "0.000000"; conf_lo "0.000000"; conf_hi "0.000000"; cov "0.000000";
Chr3	Cufflinks	exon	11918993	11919142	1	-	.	gene_id "AT3G30290"; transcript_id "AT3G30290.1"; exon_number "5"; FPKM "0.0000000000"; frac "0.000000"; conf_lo "0.000000"; conf_hi "0.000000"; cov "0.000000";
Chr3	Cufflinks	exon	11919229	11919546	1	-	.	gene_id "AT3G30290"; transcript_id "AT3G30290.1"; exon_number "6"; FPKM "0.0000000000"; frac "0.000000"; conf_lo "0.000000"; conf_hi "0.000000"; cov "0.000000";
Chr3	Cufflinks	transcript	11921198	11924574	1000	-	.	gene_id "CUFF.3847"; transcript_id "AT3G30300.1"; FPKM "6.2058394179"; frac "1.000000"; conf_lo "5.410934"; conf_hi "7.000745"; cov "36.440947"; full_read_support "no";
Chr3	Cufflinks	exon	11921198	11921852	1000	-	.	gene_id "CUFF.3847"; transcript_id "AT3G30300.1"; exon_number "1"; FPKM "6.2058394179"; frac "1.000000"; conf_lo "5.410934"; conf_hi "7.000745"; cov "36.440947";
Chr3	Cufflinks	exon	11921929	11922479	1000	-	.	gene_id "CUFF.3847"; transcript_id "AT3G30300.1"; exon_number "2"; FPKM "6.2058394179"; frac "1.000000"; conf_lo "5.410934"; conf_hi "7.000745"; cov "36.440947";
Chr3	Cufflinks	exon	11922562	11922690	1000	-	.	gene_id "CUFF.3847"; transcript_id "AT3G30300.1"; exon_number "3"; FPKM "6.2058394179"; frac "1.000000"; conf_lo "5.410934"; conf_hi "7.000745"; cov "36.440947";
Chr3	Cufflinks	exon	11922788	11922878	1000	-	.	gene_id "CUFF.3847"; transcript_id "AT3G30300.1"; exon_number "4"; FPKM "6.2058394179"; frac "1.000000"; conf_lo "5.410934"; conf_hi "7.000745"; cov "36.440947";
Chr3	Cufflinks	exon	11922963	11923075	1000	-	.	gene_id "CUFF.3847"; transcript_id "AT3G30300.1"; exon_number "5"; FPKM "6.2058394179"; frac "1.000000"; conf_lo "5.410934"; conf_hi "7.000745"; cov "36.440947";
Chr3	Cufflinks	exon	11923149	11923392	1000	-	.	gene_id "CUFF.3847"; transcript_id "AT3G30300.1"; exon_number "6"; FPKM "6.2058394179"; frac "1.000000"; conf_lo "5.410934"; conf_hi "7.000745"; cov "36.440947";
Chr3	Cufflinks	exon	11923466	11923554	1000	-	.	gene_id "CUFF.3847"; transcript_id "AT3G30300.1"; exon_number "7"; FPKM "6.2058394179"; frac "1.000000"; conf_lo "5.410934"; conf_hi "7.000745"; cov "36.440947";
Chr3	Cufflinks	exon	11923633	11923703	1000	-	.	gene_id "CUFF.3847"; transcript_id "AT3G30300.1"; exon_number "8"; FPKM "6.2058394179"; frac "1.000000"; conf_lo "5.410934"; conf_hi "7.000745"; cov "36.440947";
Chr3	Cufflinks	exon	11923819	11923903	1000	-	.	gene_id "CUFF.3847"; transcript_id "AT3G30300.1"; exon_number "9"; FPKM "6.2058394179"; frac "1.000000"; conf_lo "5.410934"; conf_hi "7.000745"; cov "36.440947";
Chr3	Cufflinks	exon	11924057	11924490	1000	-	.	gene_id "CUFF.3847"; transcript_id "AT3G30300.1"; exon_number "10"; FPKM "6.2058394179"; frac "1.000000"; conf_lo "5.410934"; conf_hi "7.000745"; cov "36.440947";
Chr3	Cufflinks	exon	11924551	11924574	1000	-	.	gene_id "CUFF.3847"; transcript_id "AT3G30300.1"; exon_number "11"; FPKM "6.2058394179"; frac "1.000000"; conf_lo "5.410934"; conf_hi "7.000745"; cov "36.440947";
Chr3	Cufflinks	transcript	11928702	11929227	1	+	.	gene_id "AT3G30310"; transcript_id "AT3G30310.1"; FPKM "0.0000000000"; frac "0.000000"; conf_lo "0.000000"; conf_hi "0.000000"; cov "0.000000"; full_read_support "no";
Chr3	Cufflinks	exon	11928702	11928797	1	+	.	gene_id "AT3G30310"; transcript_id "AT3G30310.1"; exon_number "1"; FPKM "0.0000000000"; frac "0.000000"; conf_lo "0.000000"; conf_hi "0.000000"; cov "0.000000";
Chr3	Cufflinks	exon	11928982	11929227	1	+	.	gene_id "AT3G30310"; transcript_id "AT3G30310.1"; exon_number "2"; FPKM "0.0000000000"; frac "0.000000"; conf_lo "0.000000"; conf_hi "0.000000"; cov "0.000000";
Chr3	Cufflinks	transcript	11931287	11934694	1	+	.	gene_id "AT3G30320"; transcript_id "AT3G30320.1"; FPKM "0.0000000000"; frac "0.000000"; conf_lo "0.000000"; conf_hi "0.000000"; cov "0.000000"; full_read_support "no";
Chr3	Cufflinks	exon	11931287	11931465	1	+	.	gene_id "AT3G30320"; transcript_id "AT3G30320.1"; exon_number "1"; FPKM "0.0000000000"; frac "0.000000"; conf_lo "0.000000"; conf_hi "0.000000"; cov "0.000000";
Chr3	Cufflinks	exon	11931612	11931725	1	+	.	gene_id "AT3G30320"; transcript_id "AT3G30320.1"; exon_number "2"; FPKM "0.0000000000"; frac "0.000000"; conf_lo "0.000000"; conf_hi "0.000000"; cov "0.000000";
Chr3	Cufflinks	exon	11932390	11932563	1	+	.	gene_id "AT3G30320"; transcript_id "AT3G30320.1"; exon_number "3"; FPKM "0.0000000000"; frac "0.000000"; conf_lo "0.000000"; conf_hi "0.000000"; cov "0.000000";
Chr3	Cufflinks	exon	11932614	11933116	1	+	.	gene_id "AT3G30320"; transcript_id "AT3G30320.1"; exon_number "4"; FPKM "0.0000000000"; frac "0.000000"; conf_lo "0.000000"; conf_hi "0.000000"; cov "0.000000";
Chr3	Cufflinks	exon	11933224	11933376	1	+	.	gene_id "AT3G30320"; transcript_id "AT3G30320.1"; exon_number "5"; FPKM "0.0000000000"; frac "0.000000"; conf_lo "0.000000"; conf_hi "0.000000"; cov "0.000000";
Chr3	Cufflinks	exon	11933730	11934694	1	+	.	gene_id "AT3G30320"; transcript_id "AT3G30320.1"; exon_number "6"; FPKM "0.0000000000"; frac "0.000000"; conf_lo "0.000000"; conf_hi "0.000000"; cov "0.000000";
Chr3	Cufflinks	transcript	11936237	11941273	1	-	.	gene_id "AT3G30330"; transcript_id "AT3G30330.1"; FPKM "0.0000000000"; frac "0.000000"; conf_lo "0.000000"; conf_hi "0.000000"; cov "0.000000"; full_read_support "no";
Chr3	Cufflinks	exon	11936237	11941273	1	-	.	gene_id "AT3G30330"; transcript_id "AT3G30330.1"; exon_number "1"; FPKM "0.0000000000"; frac "0.000000"; conf_lo "0.000000"; conf_hi "0.000000"; cov "0.000000";
Chr3	Cufflinks	transcript	11941473	11945087	1	-	.	gene_id "AT3G30335"; transcript_id "AT3G30335.1"; FPKM "0.0000000000"; frac "0.000000"; conf_lo "0.000000"; conf_hi "0.000000"; cov "0.000000"; full_read_support "no";
Chr3	Cufflinks	exon	11941473	11945087	1	-	.	gene_id "AT3G30335"; transcript_id "AT3G30335.1"; exon_number "1"; FPKM "0.0000000000"; frac "0.000000"; conf_lo "0.000000"; conf_hi "0.000000"; cov "0.000000";
Chr3	Cufflinks	transcript	11956601	11959098	1000	+	.	gene_id "CUFF.3848"; transcript_id "AT3G30340.1"; FPKM "1.0211689828"; frac "1.000000"; conf_lo "0.552529"; conf_hi "1.489809"; cov "6.001168"; full_read_support "no";
Chr3	Cufflinks	exon	11956601	11956813	1000	+	.	gene_id "CUFF.3848"; transcript_id "AT3G30340.1"; exon_number "1"; FPKM "1.0211689828"; frac "1.000000"; conf_lo "0.552529"; conf_hi "1.489809"; cov "6.001168";
Chr3	Cufflinks	exon	11957095	11957157	1000	+	.	gene_id "CUFF.3848"; transcript_id "AT3G30340.1"; exon_number "2"; FPKM "1.0211689828"; frac "1.000000"; conf_lo "0.552529"; conf_hi "1.489809"; cov "6.001168";
Chr3	Cufflinks	exon	11957253	11957369	1000	+	.	gene_id "CUFF.3848"; transcript_id "AT3G30340.1"; exon_number "3"; FPKM "1.0211689828"; frac "1.000000"; conf_lo "0.552529"; conf_hi "1.489809"; cov "6.001168";
Chr3	Cufflinks	exon	11957455	11957857	1000	+	.	gene_id "CUFF.3848"; transcript_id "AT3G30340.1"; exon_number "4"; FPKM "1.0211689828"; frac "1.000000"; conf_lo "0.552529"; conf_hi "1.489809"; cov "6.001168";
Chr3	Cufflinks	exon	11958111	11958262	1000	+	.	gene_id "CUFF.3848"; transcript_id "AT3G30340.1"; exon_number "5"; FPKM "1.0211689828"; frac "1.000000"; conf_lo "0.552529"; conf_hi "1.489809"; cov "6.001168";
Chr3	Cufflinks	exon	11958798	11959098	1000	+	.	gene_id "CUFF.3848"; transcript_id "AT3G30340.1"; exon_number "6"; FPKM "1.0211689828"; frac "1.000000"; conf_lo "0.552529"; conf_hi "1.489809"; cov "6.001168";
Chr3	Cufflinks	transcript	11959167	11959239	1	+	.	gene_id "AT3G30345"; transcript_id "AT3G30345.1"; FPKM "0.0000000000"; frac "0.000000"; conf_lo "0.000000"; conf_hi "0.000000"; cov "0.000000"; full_read_support "no";
Chr3	Cufflinks	exon	11959167	11959239	1	+	.	gene_id "AT3G30345"; transcript_id "AT3G30345.1"; exon_number "1"; FPKM "0.0000000000"; frac "0.000000"; conf_lo "0.000000"; conf_hi "0.000000"; cov "0.000000";
Chr3	Cufflinks	transcript	11960417	11961786	1000	-	.	gene_id "CUFF.3849"; transcript_id "AT3G30350.1"; FPKM "1.2688918961"; frac "0.621136"; conf_lo "0.450489"; conf_hi "2.087295"; cov "7.452834"; full_read_support "yes";
Chr3	Cufflinks	exon	11960417	11960734	1000	-	.	gene_id "CUFF.3849"; transcript_id "AT3G30350.1"; exon_number "1"; FPKM "1.2688918961"; frac "0.621136"; conf_lo "0.450489"; conf_hi "2.087295"; cov "7.452834";
Chr3	Cufflinks	exon	11960850	11960896	1000	-	.	gene_id "CUFF.3849"; transcript_id "AT3G30350.1"; exon_number "2"; FPKM "1.2688918961"; frac "0.621136"; conf_lo "0.450489"; conf_hi "2.087295"; cov "7.452834";
Chr3	Cufflinks	exon	11961285	11961390	1000	-	.	gene_id "CUFF.3849"; transcript_id "AT3G30350.1"; exon_number "3"; FPKM "1.2688918961"; frac "0.621136"; conf_lo "0.450489"; conf_hi "2.087295"; cov "7.452834";
Chr3	Cufflinks	exon	11961481	11961548	1000	-	.	gene_id "CUFF.3849"; transcript_id "AT3G30350.1"; exon_number "4"; FPKM "1.2688918961"; frac "0.621136"; conf_lo "0.450489"; conf_hi "2.087295"; cov "7.452834";
Chr3	Cufflinks	exon	11961677	11961786	1000	-	.	gene_id "CUFF.3849"; transcript_id "AT3G30350.1"; exon_number "5"; FPKM "1.2688918961"; frac "0.621136"; conf_lo "0.450489"; conf_hi "2.087295"; cov "7.452834";
Chr3	Cufflinks	transcript	11960421	11961856	478	-	.	gene_id "CUFF.3849"; transcript_id "AT3G30350.2"; FPKM "0.6077704907"; frac "0.378864"; conf_lo "0.098555"; conf_hi "1.116986"; cov "3.569739"; full_read_support "no";
Chr3	Cufflinks	exon	11960421	11960771	478	-	.	gene_id "CUFF.3849"; transcript_id "AT3G30350.2"; exon_number "1"; FPKM "0.6077704907"; frac "0.378864"; conf_lo "0.098555"; conf_hi "1.116986"; cov "3.569739";
Chr3	Cufflinks	exon	11960850	11960896	478	-	.	gene_id "CUFF.3849"; transcript_id "AT3G30350.2"; exon_number "2"; FPKM "0.6077704907"; frac "0.378864"; conf_lo "0.098555"; conf_hi "1.116986"; cov "3.569739";
Chr3	Cufflinks	exon	11961265	11961390	478	-	.	gene_id "CUFF.3849"; transcript_id "AT3G30350.2"; exon_number "3"; FPKM "0.6077704907"; frac "0.378864"; conf_lo "0.098555"; conf_hi "1.116986"; cov "3.569739";
Chr3	Cufflinks	exon	11961481	11961548	478	-	.	gene_id "CUFF.3849"; transcript_id "AT3G30350.2"; exon_number "4"; FPKM "0.6077704907"; frac "0.378864"; conf_lo "0.098555"; conf_hi "1.116986"; cov "3.569739";
Chr3	Cufflinks	exon	11961677	11961856	478	-	.	gene_id "CUFF.3849"; transcript_id "AT3G30350.2"; exon_number "5"; FPKM "0.6077704907"; frac "0.378864"; conf_lo "0.098555"; conf_hi "1.116986"; cov "3.569739";
Chr3	Cufflinks	transcript	11964523	11965063	1	+	.	gene_id "AT3G30360"; transcript_id "AT3G30360.1"; FPKM "0.0000000000"; frac "0.000000"; conf_lo "0.000000"; conf_hi "0.000000"; cov "0.000000"; full_read_support "no";
Chr3	Cufflinks	exon	11964523	11964696	1	+	.	gene_id "AT3G30360"; transcript_id "AT3G30360.1"; exon_number "1"; FPKM "0.0000000000"; frac "0.000000"; conf_lo "0.000000"; conf_hi "0.000000"; cov "0.000000";
Chr3	Cufflinks	exon	11964773	11964868	1	+	.	gene_id "AT3G30360"; transcript_id "AT3G30360.1"; exon_number "2"; FPKM "0.0000000000"; frac "0.000000"; conf_lo "0.000000"; conf_hi "0.000000"; cov "0.000000";
Chr3	Cufflinks	exon	11964956	11965063	1	+	.	gene_id "AT3G30360"; transcript_id "AT3G30360.1"; exon_number "3"; FPKM "0.0000000000"; frac "0.000000"; conf_lo "0.000000"; conf_hi "0.000000"; cov "0.000000";
Chr3	Cufflinks	transcript	11965180	11965719	1	-	.	gene_id "AT3G30370"; transcript_id "AT3G30370.1"; FPKM "0.0000000000"; frac "0.000000"; conf_lo "0.000000"; conf_hi "0.000000"; cov "0.000000"; full_read_support "no";
Chr3	Cufflinks	exon	11965180	11965719	1	-	.	gene_id "AT3G30370"; transcript_id "AT3G30370.1"; exon_number "1"; FPKM "0.0000000000"; frac "0.000000"; conf_lo "0.000000"; conf_hi "0.000000"; cov "0.000000";
Chr3	Cufflinks	transcript	11974006	11976571	231	+	.	gene_id "CUFF.3850"; transcript_id "CUFF.3850.1"; FPKM "0.7275958335"; frac "0.218378"; conf_lo "0.330211"; conf_hi "1.124981"; cov "4.271017"; full_read_support "yes";
Chr3	Cufflinks	exon	11974006	11974722	231	+	.	gene_id "CUFF.3850"; transcript_id "CUFF.3850.1"; exon_number "1"; FPKM "0.7275958335"; frac "0.218378"; conf_lo "0.330211"; conf_hi "1.124981"; cov "4.271017";
Chr3	Cufflinks	exon	11975451	11975792	231	+	.	gene_id "CUFF.3850"; transcript_id "CUFF.3850.1"; exon_number "2"; FPKM "0.7275958335"; frac "0.218378"; conf_lo "0.330211"; conf_hi "1.124981"; cov "4.271017";
Chr3	Cufflinks	exon	11975869	11976571	231	+	.	gene_id "CUFF.3850"; transcript_id "CUFF.3850.1"; exon_number "3"; FPKM "0.7275958335"; frac "0.218378"; conf_lo "0.330211"; conf_hi "1.124981"; cov "4.271017";
Chr3	Cufflinks	transcript	11974066	11976571	1	+	.	gene_id "CUFF.3850"; transcript_id "AT3G30380.1"; FPKM "0.0000000000"; frac "0.000000"; conf_lo "0.000000"; conf_hi "0.075138"; cov "0.000000"; full_read_support "yes";
Chr3	Cufflinks	exon	11974066	11974722	1	+	.	gene_id "CUFF.3850"; transcript_id "AT3G30380.1"; exon_number "1"; FPKM "0.0000000000"; frac "0.000000"; conf_lo "0.000000"; conf_hi "0.075138"; cov "0.000000";
Chr3	Cufflinks	exon	11975451	11975487	1	+	.	gene_id "CUFF.3850"; transcript_id "AT3G30380.1"; exon_number "2"; FPKM "0.0000000000"; frac "0.000000"; conf_lo "0.000000"; conf_hi "0.075138"; cov "0.000000";
Chr3	Cufflinks	exon	11975556	11975792	1	+	.	gene_id "CUFF.3850"; transcript_id "AT3G30380.1"; exon_number "3"; FPKM "0.0000000000"; frac "0.000000"; conf_lo "0.000000"; conf_hi "0.075138"; cov "0.000000";
Chr3	Cufflinks	exon	11975869	11975916	1	+	.	gene_id "CUFF.3850"; transcript_id "AT3G30380.1"; exon_number "4"; FPKM "0.0000000000"; frac "0.000000"; conf_lo "0.000000"; conf_hi "0.075138"; cov "0.000000";
Chr3	Cufflinks	exon	11975993	11976571	1	+	.	gene_id "CUFF.3850"; transcript_id "AT3G30380.1"; exon_number "5"; FPKM "0.0000000000"; frac "0.000000"; conf_lo "0.000000"; conf_hi "0.075138"; cov "0.000000";
Chr3	Cufflinks	transcript	11974066	11976571	1000	+	.	gene_id "CUFF.3850"; transcript_id "AT3G30380.2"; FPKM "3.1481113578"; frac "0.781622"; conf_lo "2.365434"; conf_hi "3.930789"; cov "18.479542"; full_read_support "yes";
Chr3	Cufflinks	exon	11974066	11974722	1000	+	.	gene_id "CUFF.3850"; transcript_id "AT3G30380.2"; exon_number "1"; FPKM "3.1481113578"; frac "0.781622"; conf_lo "2.365434"; conf_hi "3.930789"; cov "18.479542";
Chr3	Cufflinks	exon	11975451	11975487	1000	+	.	gene_id "CUFF.3850"; transcript_id "AT3G30380.2"; exon_number "2"; FPKM "3.1481113578"; frac "0.781622"; conf_lo "2.365434"; conf_hi "3.930789"; cov "18.479542";
Chr3	Cufflinks	exon	11975556	11975792	1000	+	.	gene_id "CUFF.3850"; transcript_id "AT3G30380.2"; exon_number "3"; FPKM "3.1481113578"; frac "0.781622"; conf_lo "2.365434"; conf_hi "3.930789"; cov "18.479542";
Chr3	Cufflinks	exon	11975869	11975916	1000	+	.	gene_id "CUFF.3850"; transcript_id "AT3G30380.2"; exon_number "4"; FPKM "3.1481113578"; frac "0.781622"; conf_lo "2.365434"; conf_hi "3.930789"; cov "18.479542";
Chr3	Cufflinks	exon	11975993	11976432	1000	+	.	gene_id "CUFF.3850"; transcript_id "AT3G30380.2"; exon_number "5"; FPKM "3.1481113578"; frac "0.781622"; conf_lo "2.365434"; conf_hi "3.930789"; cov "18.479542";
Chr3	Cufflinks	exon	11976499	11976571	1000	+	.	gene_id "CUFF.3850"; transcript_id "AT3G30380.2"; exon_number "6"; FPKM "3.1481113578"; frac "0.781622"; conf_lo "2.365434"; conf_hi "3.930789"; cov "18.479542";
Chr3	Cufflinks	transcript	11976837	11979621	1000	-	.	gene_id "CUFF.3851"; transcript_id "AT3G30390.1"; FPKM "30.4478388858"; frac "0.630478"; conf_lo "28.010562"; conf_hi "32.885115"; cov "178.664798"; full_read_support "yes";
Chr3	Cufflinks	exon	11976837	11977247	1000	-	.	gene_id "CUFF.3851"; transcript_id "AT3G30390.1"; exon_number "1"; FPKM "30.4478388858"; frac "0.630478"; conf_lo "28.010562"; conf_hi "32.885115"; cov "178.664798";
Chr3	Cufflinks	exon	11977330	11977795	1000	-	.	gene_id "CUFF.3851"; transcript_id "AT3G30390.1"; exon_number "2"; FPKM "30.4478388858"; frac "0.630478"; conf_lo "28.010562"; conf_hi "32.885115"; cov "178.664798";
Chr3	Cufflinks	exon	11977887	11978090	1000	-	.	gene_id "CUFF.3851"; transcript_id "AT3G30390.1"; exon_number "3"; FPKM "30.4478388858"; frac "0.630478"; conf_lo "28.010562"; conf_hi "32.885115"; cov "178.664798";
Chr3	Cufflinks	exon	11978168	11978320	1000	-	.	gene_id "CUFF.3851"; transcript_id "AT3G30390.1"; exon_number "4"; FPKM "30.4478388858"; frac "0.630478"; conf_lo "28.010562"; conf_hi "32.885115"; cov "178.664798";
Chr3	Cufflinks	exon	11978404	11978842	1000	-	.	gene_id "CUFF.3851"; transcript_id "AT3G30390.1"; exon_number "5"; FPKM "30.4478388858"; frac "0.630478"; conf_lo "28.010562"; conf_hi "32.885115"; cov "178.664798";
Chr3	Cufflinks	exon	11979358	11979621	1000	-	.	gene_id "CUFF.3851"; transcript_id "AT3G30390.1"; exon_number "6"; FPKM "30.4478388858"; frac "0.630478"; conf_lo "28.010562"; conf_hi "32.885115"; cov "178.664798";
Chr3	Cufflinks	transcript	11976837	11979621	1	-	.	gene_id "CUFF.3851"; transcript_id "AT3G30390.2"; FPKM "0.0000000000"; frac "0.000000"; conf_lo "0.000000"; conf_hi "0.055224"; cov "0.000000"; full_read_support "yes";
Chr3	Cufflinks	exon	11976837	11977247	1	-	.	gene_id "CUFF.3851"; transcript_id "AT3G30390.2"; exon_number "1"; FPKM "0.0000000000"; frac "0.000000"; conf_lo "0.000000"; conf_hi "0.055224"; cov "0.000000";
Chr3	Cufflinks	exon	11977330	11977795	1	-	.	gene_id "CUFF.3851"; transcript_id "AT3G30390.2"; exon_number "2"; FPKM "0.0000000000"; frac "0.000000"; conf_lo "0.000000"; conf_hi "0.055224"; cov "0.000000";
Chr3	Cufflinks	exon	11977887	11978090	1	-	.	gene_id "CUFF.3851"; transcript_id "AT3G30390.2"; exon_number "3"; FPKM "0.0000000000"; frac "0.000000"; conf_lo "0.000000"; conf_hi "0.055224"; cov "0.000000";
Chr3	Cufflinks	exon	11978168	11978320	1	-	.	gene_id "CUFF.3851"; transcript_id "AT3G30390.2"; exon_number "4"; FPKM "0.0000000000"; frac "0.000000"; conf_lo "0.000000"; conf_hi "0.055224"; cov "0.000000";
Chr3	Cufflinks	exon	11978404	11978842	1	-	.	gene_id "CUFF.3851"; transcript_id "AT3G30390.2"; exon_number "5"; FPKM "0.0000000000"; frac "0.000000"; conf_lo "0.000000"; conf_hi "0.055224"; cov "0.000000";
Chr3	Cufflinks	exon	11978927	11979037	1	-	.	gene_id "CUFF.3851"; transcript_id "AT3G30390.2"; exon_number "6"; FPKM "0.0000000000"; frac "0.000000"; conf_lo "0.000000"; conf_hi "0.055224"; cov "0.000000";
Chr3	Cufflinks	exon	11979358	11979621	1	-	.	gene_id "CUFF.3851"; transcript_id "AT3G30390.2"; exon_number "7"; FPKM "0.0000000000"; frac "0.000000"; conf_lo "0.000000"; conf_hi "0.055224"; cov "0.000000";
Chr3	Cufflinks	transcript	11976905	11979633	482	-	.	gene_id "CUFF.3851"; transcript_id "CUFF.3851.3"; FPKM "14.6780087365"; frac "0.369522"; conf_lo "13.158323"; conf_hi "16.197694"; cov "86.129051"; full_read_support "yes";
Chr3	Cufflinks	exon	11976905	11977247	482	-	.	gene_id "CUFF.3851"; transcript_id "CUFF.3851.3"; exon_number "1"; FPKM "14.6780087365"; frac "0.369522"; conf_lo "13.158323"; conf_hi "16.197694"; cov "86.129051";
Chr3	Cufflinks	exon	11977330	11977795	482	-	.	gene_id "CUFF.3851"; transcript_id "CUFF.3851.3"; exon_number "2"; FPKM "14.6780087365"; frac "0.369522"; conf_lo "13.158323"; conf_hi "16.197694"; cov "86.129051";
Chr3	Cufflinks	exon	11977887	11978090	482	-	.	gene_id "CUFF.3851"; transcript_id "CUFF.3851.3"; exon_number "3"; FPKM "14.6780087365"; frac "0.369522"; conf_lo "13.158323"; conf_hi "16.197694"; cov "86.129051";
Chr3	Cufflinks	exon	11978168	11978320	482	-	.	gene_id "CUFF.3851"; transcript_id "CUFF.3851.3"; exon_number "4"; FPKM "14.6780087365"; frac "0.369522"; conf_lo "13.158323"; conf_hi "16.197694"; cov "86.129051";
Chr3	Cufflinks	exon	11978404	11978842	482	-	.	gene_id "CUFF.3851"; transcript_id "CUFF.3851.3"; exon_number "5"; FPKM "14.6780087365"; frac "0.369522"; conf_lo "13.158323"; conf_hi "16.197694"; cov "86.129051";
Chr3	Cufflinks	exon	11978927	11979633	482	-	.	gene_id "CUFF.3851"; transcript_id "CUFF.3851.3"; exon_number "6"; FPKM "14.6780087365"; frac "0.369522"; conf_lo "13.158323"; conf_hi "16.197694"; cov "86.129051";
Chr3	Cufflinks	transcript	11983730	11984000	1000	-	.	gene_id "CUFF.3852"; transcript_id "CUFF.3852.1"; FPKM "11.7851729013"; frac "1.000000"; conf_lo "6.068524"; conf_hi "17.501821"; cov "69.258665"; full_read_support "yes";
Chr3	Cufflinks	exon	11983730	11984000	1000	-	.	gene_id "CUFF.3852"; transcript_id "CUFF.3852.1"; exon_number "1"; FPKM "11.7851729013"; frac "1.000000"; conf_lo "6.068524"; conf_hi "17.501821"; cov "69.258665";
Chr3	Cufflinks	transcript	11984655	11985002	1	+	.	gene_id "AT3G30383"; transcript_id "AT3G30383.1"; FPKM "0.0000000000"; frac "0.000000"; conf_lo "0.000000"; conf_hi "0.000000"; cov "0.000000"; full_read_support "no";
Chr3	Cufflinks	exon	11984655	11985002	1	+	.	gene_id "AT3G30383"; transcript_id "AT3G30383.1"; exon_number "1"; FPKM "0.0000000000"; frac "0.000000"; conf_lo "0.000000"; conf_hi "0.000000"; cov "0.000000";
Chr3	Cufflinks	transcript	11986517	11986866	1	+	.	gene_id "AT3G30384"; transcript_id "AT3G30384.1"; FPKM "0.0000000000"; frac "0.000000"; conf_lo "0.000000"; conf_hi "0.000000"; cov "0.000000"; full_read_support "no";
Chr3	Cufflinks	exon	11986517	11986866	1	+	.	gene_id "AT3G30384"; transcript_id "AT3G30384.1"; exon_number "1"; FPKM "0.0000000000"; frac "0.000000"; conf_lo "0.000000"; conf_hi "0.000000"; cov "0.000000";
Chr3	Cufflinks	transcript	11988381	11988728	1	+	.	gene_id "AT3G30385"; transcript_id "AT3G30385.1"; FPKM "0.0000000000"; frac "0.000000"; conf_lo "0.000000"; conf_hi "0.000000"; cov "0.000000"; full_read_support "no";
Chr3	Cufflinks	exon	11988381	11988728	1	+	.	gene_id "AT3G30385"; transcript_id "AT3G30385.1"; exon_number "1"; FPKM "0.0000000000"; frac "0.000000"; conf_lo "0.000000"; conf_hi "0.000000"; cov "0.000000";
Chr3	Cufflinks	transcript	11990241	11990588	1	+	.	gene_id "AT3G30386"; transcript_id "AT3G30386.1"; FPKM "0.0000000000"; frac "0.000000"; conf_lo "0.000000"; conf_hi "0.000000"; cov "0.000000"; full_read_support "no";
Chr3	Cufflinks	exon	11990241	11990588	1	+	.	gene_id "AT3G30386"; transcript_id "AT3G30386.1"; exon_number "1"; FPKM "0.0000000000"; frac "0.000000"; conf_lo "0.000000"; conf_hi "0.000000"; cov "0.000000";
Chr3	Cufflinks	transcript	11992105	11992452	1	+	.	gene_id "AT3G30387"; transcript_id "AT3G30387.1"; FPKM "0.0000000000"; frac "0.000000"; conf_lo "0.000000"; conf_hi "0.000000"; cov "0.000000"; full_read_support "no";
Chr3	Cufflinks	exon	11992105	11992452	1	+	.	gene_id "AT3G30387"; transcript_id "AT3G30387.1"; exon_number "1"; FPKM "0.0000000000"; frac "0.000000"; conf_lo "0.000000"; conf_hi "0.000000"; cov "0.000000";
Chr3	Cufflinks	transcript	11993964	11994308	1	+	.	gene_id "AT3G30388"; transcript_id "AT3G30388.1"; FPKM "0.0000000000"; frac "0.000000"; conf_lo "0.000000"; conf_hi "0.000000"; cov "0.000000"; full_read_support "no";
Chr3	Cufflinks	exon	11993964	11994308	1	+	.	gene_id "AT3G30388"; transcript_id "AT3G30388.1"; exon_number "1"; FPKM "0.0000000000"; frac "0.000000"; conf_lo "0.000000"; conf_hi "0.000000"; cov "0.000000";
Chr3	Cufflinks	transcript	11996835	11996939	1	-	.	gene_id "AT3G30391"; transcript_id "AT3G30391.1"; FPKM "0.0000000000"; frac "0.000000"; conf_lo "0.000000"; conf_hi "0.000000"; cov "0.000000"; full_read_support "no";
Chr3	Cufflinks	exon	11996835	11996939	1	-	.	gene_id "AT3G30391"; transcript_id "AT3G30391.1"; exon_number "1"; FPKM "0.0000000000"; frac "0.000000"; conf_lo "0.000000"; conf_hi "0.000000"; cov "0.000000";
Chr3	Cufflinks	transcript	11998920	12003671	1	+	.	gene_id "AT3G30393"; transcript_id "AT3G30393.1"; FPKM "0.0000000000"; frac "0.000000"; conf_lo "0.000000"; conf_hi "0.000000"; cov "0.000000"; full_read_support "no";
Chr3	Cufflinks	exon	11998920	12003671	1	+	.	gene_id "AT3G30393"; transcript_id "AT3G30393.1"; exon_number "1"; FPKM "0.0000000000"; frac "0.000000"; conf_lo "0.000000"; conf_hi "0.000000"; cov "0.000000";
Chr3	Cufflinks	transcript	12004587	12007067	1	+	.	gene_id "AT3G30396"; transcript_id "AT3G30396.1"; FPKM "0.0000000000"; frac "0.000000"; conf_lo "0.000000"; conf_hi "0.000000"; cov "0.000000"; full_read_support "no";
Chr3	Cufflinks	exon	12004587	12007067	1	+	.	gene_id "AT3G30396"; transcript_id "AT3G30396.1"; exon_number "1"; FPKM "0.0000000000"; frac "0.000000"; conf_lo "0.000000"; conf_hi "0.000000"; cov "0.000000";
Chr3	Cufflinks	transcript	12009590	12012152	1000	-	.	gene_id "AT3G30400"; transcript_id "AT3G30400.1"; FPKM "0.0215959924"; frac "1.000000"; conf_lo "0.000000"; conf_hi "0.064788"; cov "0.126915"; full_read_support "yes";
Chr3	Cufflinks	exon	12009590	12012152	1000	-	.	gene_id "AT3G30400"; transcript_id "AT3G30400.1"; exon_number "1"; FPKM "0.0215959924"; frac "1.000000"; conf_lo "0.000000"; conf_hi "0.064788"; cov "0.126915";
Chr3	Cufflinks	transcript	12019426	12025026	1	+	.	gene_id "AT3G30405"; transcript_id "AT3G30405.1"; FPKM "0.0000000000"; frac "0.000000"; conf_lo "0.000000"; conf_hi "0.000000"; cov "0.000000"; full_read_support "no";
Chr3	Cufflinks	exon	12019426	12025026	1	+	.	gene_id "AT3G30405"; transcript_id "AT3G30405.1"; exon_number "1"; FPKM "0.0000000000"; frac "0.000000"; conf_lo "0.000000"; conf_hi "0.000000"; cov "0.000000";
Chr3	Cufflinks	transcript	12025652	12027384	1	-	.	gene_id "AT3G30410"; transcript_id "AT3G30410.1"; FPKM "0.0000000000"; frac "0.000000"; conf_lo "0.000000"; conf_hi "0.000000"; cov "0.000000"; full_read_support "no";
Chr3	Cufflinks	exon	12025652	12027384	1	-	.	gene_id "AT3G30410"; transcript_id "AT3G30410.1"; exon_number "1"; FPKM "0.0000000000"; frac "0.000000"; conf_lo "0.000000"; conf_hi "0.000000"; cov "0.000000";
Chr3	Cufflinks	transcript	12028453	12033525	1	-	.	gene_id "AT3G30411"; transcript_id "AT3G30411.1"; FPKM "0.0000000000"; frac "0.000000"; conf_lo "0.000000"; conf_hi "0.000000"; cov "0.000000"; full_read_support "no";
Chr3	Cufflinks	exon	12028453	12033525	1	-	.	gene_id "AT3G30411"; transcript_id "AT3G30411.1"; exon_number "1"; FPKM "0.0000000000"; frac "0.000000"; conf_lo "0.000000"; conf_hi "0.000000"; cov "0.000000";
Chr3	Cufflinks	transcript	12033720	12038688	1	-	.	gene_id "AT3G30413"; transcript_id "AT3G30413.1"; FPKM "0.0000000000"; frac "0.000000"; conf_lo "0.000000"; conf_hi "0.000000"; cov "0.000000"; full_read_support "no";
Chr3	Cufflinks	exon	12033720	12038688	1	-	.	gene_id "AT3G30413"; transcript_id "AT3G30413.1"; exon_number "1"; FPKM "0.0000000000"; frac "0.000000"; conf_lo "0.000000"; conf_hi "0.000000"; cov "0.000000";
Chr3	Cufflinks	transcript	12039061	12041042	1	+	.	gene_id "AT3G30415"; transcript_id "AT3G30415.1"; FPKM "0.0000000000"; frac "0.000000"; conf_lo "0.000000"; conf_hi "0.000000"; cov "0.000000"; full_read_support "no";
Chr3	Cufflinks	exon	12039061	12041042	1	+	.	gene_id "AT3G30415"; transcript_id "AT3G30415.1"; exon_number "1"; FPKM "0.0000000000"; frac "0.000000"; conf_lo "0.000000"; conf_hi "0.000000"; cov "0.000000";
Chr3	Cufflinks	transcript	12043707	12049221	1	+	.	gene_id "AT3G30416"; transcript_id "AT3G30416.1"; FPKM "0.0000000000"; frac "0.000000"; conf_lo "0.000000"; conf_hi "0.000000"; cov "0.000000"; full_read_support "no";
Chr3	Cufflinks	exon	12043707	12049221	1	+	.	gene_id "AT3G30416"; transcript_id "AT3G30416.1"; exon_number "1"; FPKM "0.0000000000"; frac "0.000000"; conf_lo "0.000000"; conf_hi "0.000000"; cov "0.000000";
Chr3	Cufflinks	transcript	12050702	12056135	1	-	.	gene_id "AT3G30418"; transcript_id "AT3G30418.1"; FPKM "0.0000000000"; frac "0.000000"; conf_lo "0.000000"; conf_hi "0.000000"; cov "0.000000"; full_read_support "no";
Chr3	Cufflinks	exon	12050702	12056135	1	-	.	gene_id "AT3G30418"; transcript_id "AT3G30418.1"; exon_number "1"; FPKM "0.0000000000"; frac "0.000000"; conf_lo "0.000000"; conf_hi "0.000000"; cov "0.000000";
Chr3	Cufflinks	transcript	12057058	12060589	1	+	.	gene_id "AT3G30420"; transcript_id "AT3G30420.1"; FPKM "0.0000000000"; frac "0.000000"; conf_lo "0.000000"; conf_hi "0.000000"; cov "0.000000"; full_read_support "no";
Chr3	Cufflinks	exon	12057058	12057069	1	+	.	gene_id "AT3G30420"; transcript_id "AT3G30420.1"; exon_number "1"; FPKM "0.0000000000"; frac "0.000000"; conf_lo "0.000000"; conf_hi "0.000000"; cov "0.000000";
Chr3	Cufflinks	exon	12057261	12057353	1	+	.	gene_id "AT3G30420"; transcript_id "AT3G30420.1"; exon_number "2"; FPKM "0.0000000000"; frac "0.000000"; conf_lo "0.000000"; conf_hi "0.000000"; cov "0.000000";
Chr3	Cufflinks	exon	12057436	12057709	1	+	.	gene_id "AT3G30420"; transcript_id "AT3G30420.1"; exon_number "3"; FPKM "0.0000000000"; frac "0.000000"; conf_lo "0.000000"; conf_hi "0.000000"; cov "0.000000";
Chr3	Cufflinks	exon	12057789	12057870	1	+	.	gene_id "AT3G30420"; transcript_id "AT3G30420.1"; exon_number "4"; FPKM "0.0000000000"; frac "0.000000"; conf_lo "0.000000"; conf_hi "0.000000"; cov "0.000000";
Chr3	Cufflinks	exon	12057952	12058076	1	+	.	gene_id "AT3G30420"; transcript_id "AT3G30420.1"; exon_number "5"; FPKM "0.0000000000"; frac "0.000000"; conf_lo "0.000000"; conf_hi "0.000000"; cov "0.000000";
Chr3	Cufflinks	exon	12058662	12060589	1	+	.	gene_id "AT3G30420"; transcript_id "AT3G30420.1"; exon_number "6"; FPKM "0.0000000000"; frac "0.000000"; conf_lo "0.000000"; conf_hi "0.000000"; cov "0.000000";
Chr3	Cufflinks	transcript	12064952	12065296	1	+	.	gene_id "AT3G30430"; transcript_id "AT3G30430.1"; FPKM "0.0000000000"; frac "0.000000"; conf_lo "0.000000"; conf_hi "0.000000"; cov "0.000000"; full_read_support "no";
Chr3	Cufflinks	exon	12064952	12065296	1	+	.	gene_id "AT3G30430"; transcript_id "AT3G30430.1"; exon_number "1"; FPKM "0.0000000000"; frac "0.000000"; conf_lo "0.000000"; conf_hi "0.000000"; cov "0.000000";
Chr3	Cufflinks	transcript	12066910	12069949	1	-	.	gene_id "AT3G30433"; transcript_id "AT3G30433.1"; FPKM "0.0000000000"; frac "0.000000"; conf_lo "0.000000"; conf_hi "0.000000"; cov "0.000000"; full_read_support "no";
Chr3	Cufflinks	exon	12066910	12069949	1	-	.	gene_id "AT3G30433"; transcript_id "AT3G30433.1"; exon_number "1"; FPKM "0.0000000000"; frac "0.000000"; conf_lo "0.000000"; conf_hi "0.000000"; cov "0.000000";
Chr3	Cufflinks	transcript	12071273	12073068	1	+	.	gene_id "AT3G30436"; transcript_id "AT3G30436.1"; FPKM "0.0000000000"; frac "0.000000"; conf_lo "0.000000"; conf_hi "0.000000"; cov "0.000000"; full_read_support "no";
Chr3	Cufflinks	exon	12071273	12073068	1	+	.	gene_id "AT3G30436"; transcript_id "AT3G30436.1"; exon_number "1"; FPKM "0.0000000000"; frac "0.000000"; conf_lo "0.000000"; conf_hi "0.000000"; cov "0.000000";
Chr3	Cufflinks	transcript	12077917	12081875	1	+	.	gene_id "AT3G30440"; transcript_id "AT3G30440.1"; FPKM "0.0000000000"; frac "0.000000"; conf_lo "0.000000"; conf_hi "0.000000"; cov "0.000000"; full_read_support "no";
Chr3	Cufflinks	exon	12077917	12078073	1	+	.	gene_id "AT3G30440"; transcript_id "AT3G30440.1"; exon_number "1"; FPKM "0.0000000000"; frac "0.000000"; conf_lo "0.000000"; conf_hi "0.000000"; cov "0.000000";
Chr3	Cufflinks	exon	12079054	12079505	1	+	.	gene_id "AT3G30440"; transcript_id "AT3G30440.1"; exon_number "2"; FPKM "0.0000000000"; frac "0.000000"; conf_lo "0.000000"; conf_hi "0.000000"; cov "0.000000";
Chr3	Cufflinks	exon	12079587	12079709	1	+	.	gene_id "AT3G30440"; transcript_id "AT3G30440.1"; exon_number "3"; FPKM "0.0000000000"; frac "0.000000"; conf_lo "0.000000"; conf_hi "0.000000"; cov "0.000000";
Chr3	Cufflinks	exon	12079792	12079899	1	+	.	gene_id "AT3G30440"; transcript_id "AT3G30440.1"; exon_number "4"; FPKM "0.0000000000"; frac "0.000000"; conf_lo "0.000000"; conf_hi "0.000000"; cov "0.000000";
Chr3	Cufflinks	exon	12079990	12080046	1	+	.	gene_id "AT3G30440"; transcript_id "AT3G30440.1"; exon_number "5"; FPKM "0.0000000000"; frac "0.000000"; conf_lo "0.000000"; conf_hi "0.000000"; cov "0.000000";
Chr3	Cufflinks	exon	12080153	12080215	1	+	.	gene_id "AT3G30440"; transcript_id "AT3G30440.1"; exon_number "6"; FPKM "0.0000000000"; frac "0.000000"; conf_lo "0.000000"; conf_hi "0.000000"; cov "0.000000";
Chr3	Cufflinks	exon	12080298	12080539	1	+	.	gene_id "AT3G30440"; transcript_id "AT3G30440.1"; exon_number "7"; FPKM "0.0000000000"; frac "0.000000"; conf_lo "0.000000"; conf_hi "0.000000"; cov "0.000000";
Chr3	Cufflinks	exon	12080617	12080698	1	+	.	gene_id "AT3G30440"; transcript_id "AT3G30440.1"; exon_number "8"; FPKM "0.0000000000"; frac "0.000000"; conf_lo "0.000000"; conf_hi "0.000000"; cov "0.000000";
Chr3	Cufflinks	exon	12081178	12081397	1	+	.	gene_id "AT3G30440"; transcript_id "AT3G30440.1"; exon_number "9"; FPKM "0.0000000000"; frac "0.000000"; conf_lo "0.000000"; conf_hi "0.000000"; cov "0.000000";
Chr3	Cufflinks	exon	12081472	12081614	1	+	.	gene_id "AT3G30440"; transcript_id "AT3G30440.1"; exon_number "10"; FPKM "0.0000000000"; frac "0.000000"; conf_lo "0.000000"; conf_hi "0.000000"; cov "0.000000";
Chr3	Cufflinks	exon	12081717	12081875	1	+	.	gene_id "AT3G30440"; transcript_id "AT3G30440.1"; exon_number "11"; FPKM "0.0000000000"; frac "0.000000"; conf_lo "0.000000"; conf_hi "0.000000"; cov "0.000000";
Chr3	Cufflinks	transcript	12083626	12087431	1	+	.	gene_id "AT3G30450"; transcript_id "AT3G30450.1"; FPKM "0.0000000000"; frac "0.000000"; conf_lo "0.000000"; conf_hi "0.000000"; cov "0.000000"; full_read_support "no";
Chr3	Cufflinks	exon	12083626	12084519	1	+	.	gene_id "AT3G30450"; transcript_id "AT3G30450.1"; exon_number "1"; FPKM "0.0000000000"; frac "0.000000"; conf_lo "0.000000"; conf_hi "0.000000"; cov "0.000000";
Chr3	Cufflinks	exon	12084634	12084858	1	+	.	gene_id "AT3G30450"; transcript_id "AT3G30450.1"; exon_number "2"; FPKM "0.0000000000"; frac "0.000000"; conf_lo "0.000000"; conf_hi "0.000000"; cov "0.000000";
Chr3	Cufflinks	exon	12084957	12085040	1	+	.	gene_id "AT3G30450"; transcript_id "AT3G30450.1"; exon_number "3"; FPKM "0.0000000000"; frac "0.000000"; conf_lo "0.000000"; conf_hi "0.000000"; cov "0.000000";
Chr3	Cufflinks	exon	12085297	12085416	1	+	.	gene_id "AT3G30450"; transcript_id "AT3G30450.1"; exon_number "4"; FPKM "0.0000000000"; frac "0.000000"; conf_lo "0.000000"; conf_hi "0.000000"; cov "0.000000";
Chr3	Cufflinks	exon	12085591	12085710	1	+	.	gene_id "AT3G30450"; transcript_id "AT3G30450.1"; exon_number "5"; FPKM "0.0000000000"; frac "0.000000"; conf_lo "0.000000"; conf_hi "0.000000"; cov "0.000000";
Chr3	Cufflinks	exon	12085981	12086217	1	+	.	gene_id "AT3G30450"; transcript_id "AT3G30450.1"; exon_number "6"; FPKM "0.0000000000"; frac "0.000000"; conf_lo "0.000000"; conf_hi "0.000000"; cov "0.000000";
Chr3	Cufflinks	exon	12086299	12086445	1	+	.	gene_id "AT3G30450"; transcript_id "AT3G30450.1"; exon_number "7"; FPKM "0.0000000000"; frac "0.000000"; conf_lo "0.000000"; conf_hi "0.000000"; cov "0.000000";
Chr3	Cufflinks	exon	12086526	12086672	1	+	.	gene_id "AT3G30450"; transcript_id "AT3G30450.1"; exon_number "8"; FPKM "0.0000000000"; frac "0.000000"; conf_lo "0.000000"; conf_hi "0.000000"; cov "0.000000";
Chr3	Cufflinks	exon	12086753	12086843	1	+	.	gene_id "AT3G30450"; transcript_id "AT3G30450.1"; exon_number "9"; FPKM "0.0000000000"; frac "0.000000"; conf_lo "0.000000"; conf_hi "0.000000"; cov "0.000000";
Chr3	Cufflinks	exon	12086922	12087040	1	+	.	gene_id "AT3G30450"; transcript_id "AT3G30450.1"; exon_number "10"; FPKM "0.0000000000"; frac "0.000000"; conf_lo "0.000000"; conf_hi "0.000000"; cov "0.000000";
Chr3	Cufflinks	exon	12087114	12087284	1	+	.	gene_id "AT3G30450"; transcript_id "AT3G30450.1"; exon_number "11"; FPKM "0.0000000000"; frac "0.000000"; conf_lo "0.000000"; conf_hi "0.000000"; cov "0.000000";
Chr3	Cufflinks	exon	12087384	12087431	1	+	.	gene_id "AT3G30450"; transcript_id "AT3G30450.1"; exon_number "12"; FPKM "0.0000000000"; frac "0.000000"; conf_lo "0.000000"; conf_hi "0.000000"; cov "0.000000";
Chr3	Cufflinks	transcript	12088253	12090153	1	-	.	gene_id "AT3G30455"; transcript_id "AT3G30455.1"; FPKM "0.0000000000"; frac "0.000000"; conf_lo "0.000000"; conf_hi "0.000000"; cov "0.000000"; full_read_support "no";
Chr3	Cufflinks	exon	12088253	12090153	1	-	.	gene_id "AT3G30455"; transcript_id "AT3G30455.1"; exon_number "1"; FPKM "0.0000000000"; frac "0.000000"; conf_lo "0.000000"; conf_hi "0.000000"; cov "0.000000";
Chr3	Cufflinks	transcript	12094413	12094580	1	-	.	gene_id "AT3G30456"; transcript_id "AT3G30456.1"; FPKM "0.0000000000"; frac "0.000000"; conf_lo "0.000000"; conf_hi "0.000000"; cov "0.000000"; full_read_support "no";
Chr3	Cufflinks	exon	12094413	12094580	1	-	.	gene_id "AT3G30456"; transcript_id "AT3G30456.1"; exon_number "1"; FPKM "0.0000000000"; frac "0.000000"; conf_lo "0.000000"; conf_hi "0.000000"; cov "0.000000";
Chr3	Cufflinks	transcript	12104373	12105039	1000	+	.	gene_id "AT3G30460"; transcript_id "AT3G30460.1"; FPKM "0.9821295940"; frac "1.000000"; conf_lo "0.288448"; conf_hi "1.675812"; cov "5.771743"; full_read_support "yes";
Chr3	Cufflinks	exon	12104373	12105039	1000	+	.	gene_id "AT3G30460"; transcript_id "AT3G30460.1"; exon_number "1"; FPKM "0.9821295940"; frac "1.000000"; conf_lo "0.288448"; conf_hi "1.675812"; cov "5.771743";
Chr3	Cufflinks	transcript	12106539	12111597	1	+	.	gene_id "AT3G30465"; transcript_id "AT3G30465.1"; FPKM "0.0000000000"; frac "0.000000"; conf_lo "0.000000"; conf_hi "0.000000"; cov "0.000000"; full_read_support "no";
Chr3	Cufflinks	exon	12106539	12111597	1	+	.	gene_id "AT3G30465"; transcript_id "AT3G30465.1"; exon_number "1"; FPKM "0.0000000000"; frac "0.000000"; conf_lo "0.000000"; conf_hi "0.000000"; cov "0.000000";
Chr3	Cufflinks	transcript	12112100	12112689	1	-	.	gene_id "AT3G30470"; transcript_id "AT3G30470.1"; FPKM "0.0000000000"; frac "0.000000"; conf_lo "0.000000"; conf_hi "0.000000"; cov "0.000000"; full_read_support "no";
Chr3	Cufflinks	exon	12112100	12112309	1	-	.	gene_id "AT3G30470"; transcript_id "AT3G30470.1"; exon_number "1"; FPKM "0.0000000000"; frac "0.000000"; conf_lo "0.000000"; conf_hi "0.000000"; cov "0.000000";
Chr3	Cufflinks	exon	12112398	12112568	1	-	.	gene_id "AT3G30470"; transcript_id "AT3G30470.1"; exon_number "2"; FPKM "0.0000000000"; frac "0.000000"; conf_lo "0.000000"; conf_hi "0.000000"; cov "0.000000";
Chr3	Cufflinks	exon	12112645	12112689	1	-	.	gene_id "AT3G30470"; transcript_id "AT3G30470.1"; exon_number "3"; FPKM "0.0000000000"; frac "0.000000"; conf_lo "0.000000"; conf_hi "0.000000"; cov "0.000000";
Chr3	Cufflinks	transcript	12114452	12114991	1	+	.	gene_id "AT3G30480"; transcript_id "AT3G30480.1"; FPKM "0.0000000000"; frac "0.000000"; conf_lo "0.000000"; conf_hi "0.000000"; cov "0.000000"; full_read_support "no";
Chr3	Cufflinks	exon	12114452	12114616	1	+	.	gene_id "AT3G30480"; transcript_id "AT3G30480.1"; exon_number "1"; FPKM "0.0000000000"; frac "0.000000"; conf_lo "0.000000"; conf_hi "0.000000"; cov "0.000000";
Chr3	Cufflinks	exon	12114686	12114991	1	+	.	gene_id "AT3G30480"; transcript_id "AT3G30480.1"; exon_number "2"; FPKM "0.0000000000"; frac "0.000000"; conf_lo "0.000000"; conf_hi "0.000000"; cov "0.000000";
Chr3	Cufflinks	transcript	12115435	12115976	1	-	.	gene_id "AT3G30490"; transcript_id "AT3G30490.1"; FPKM "0.0000000000"; frac "0.000000"; conf_lo "0.000000"; conf_hi "0.000000"; cov "0.000000"; full_read_support "no";
Chr3	Cufflinks	exon	12115435	12115581	1	-	.	gene_id "AT3G30490"; transcript_id "AT3G30490.1"; exon_number "1"; FPKM "0.0000000000"; frac "0.000000"; conf_lo "0.000000"; conf_hi "0.000000"; cov "0.000000";
Chr3	Cufflinks	exon	12115689	12115976	1	-	.	gene_id "AT3G30490"; transcript_id "AT3G30490.1"; exon_number "2"; FPKM "0.0000000000"; frac "0.000000"; conf_lo "0.000000"; conf_hi "0.000000"; cov "0.000000";
Chr3	Cufflinks	transcript	12116792	12117802	1	+	.	gene_id "AT3G30500"; transcript_id "AT3G30500.1"; FPKM "0.0000000000"; frac "0.000000"; conf_lo "0.000000"; conf_hi "0.000000"; cov "0.000000"; full_read_support "no";
Chr3	Cufflinks	exon	12116792	12116926	1	+	.	gene_id "AT3G30500"; transcript_id "AT3G30500.1"; exon_number "1"; FPKM "0.0000000000"; frac "0.000000"; conf_lo "0.000000"; conf_hi "0.000000"; cov "0.000000";
Chr3	Cufflinks	exon	12117019	12117283	1	+	.	gene_id "AT3G30500"; transcript_id "AT3G30500.1"; exon_number "2"; FPKM "0.0000000000"; frac "0.000000"; conf_lo "0.000000"; conf_hi "0.000000"; cov "0.000000";
Chr3	Cufflinks	exon	12117330	12117459	1	+	.	gene_id "AT3G30500"; transcript_id "AT3G30500.1"; exon_number "3"; FPKM "0.0000000000"; frac "0.000000"; conf_lo "0.000000"; conf_hi "0.000000"; cov "0.000000";
Chr3	Cufflinks	exon	12117559	12117802	1	+	.	gene_id "AT3G30500"; transcript_id "AT3G30500.1"; exon_number "4"; FPKM "0.0000000000"; frac "0.000000"; conf_lo "0.000000"; conf_hi "0.000000"; cov "0.000000";
Chr3	Cufflinks	transcript	12118403	12120419	1	-	.	gene_id "AT3G30505"; transcript_id "AT3G30505.1"; FPKM "0.0000000000"; frac "0.000000"; conf_lo "0.000000"; conf_hi "0.000000"; cov "0.000000"; full_read_support "no";
Chr3	Cufflinks	exon	12118403	12120419	1	-	.	gene_id "AT3G30505"; transcript_id "AT3G30505.1"; exon_number "1"; FPKM "0.0000000000"; frac "0.000000"; conf_lo "0.000000"; conf_hi "0.000000"; cov "0.000000";
Chr3	Cufflinks	transcript	12120577	12120728	1	+	.	gene_id "AT3G30510"; transcript_id "AT3G30510.1"; FPKM "0.0000000000"; frac "0.000000"; conf_lo "0.000000"; conf_hi "0.000000"; cov "0.000000"; full_read_support "no";
Chr3	Cufflinks	exon	12120577	12120594	1	+	.	gene_id "AT3G30510"; transcript_id "AT3G30510.1"; exon_number "1"; FPKM "0.0000000000"; frac "0.000000"; conf_lo "0.000000"; conf_hi "0.000000"; cov "0.000000";
Chr3	Cufflinks	exon	12120648	12120728	1	+	.	gene_id "AT3G30510"; transcript_id "AT3G30510.1"; exon_number "2"; FPKM "0.0000000000"; frac "0.000000"; conf_lo "0.000000"; conf_hi "0.000000"; cov "0.000000";
Chr3	Cufflinks	transcript	12130340	12132173	1	+	.	gene_id "AT3G30520"; transcript_id "AT3G30520.1"; FPKM "0.0000000000"; frac "0.000000"; conf_lo "0.000000"; conf_hi "0.000000"; cov "0.000000"; full_read_support "no";
Chr3	Cufflinks	exon	12130340	12130438	1	+	.	gene_id "AT3G30520"; transcript_id "AT3G30520.1"; exon_number "1"; FPKM "0.0000000000"; frac "0.000000"; conf_lo "0.000000"; conf_hi "0.000000"; cov "0.000000";
Chr3	Cufflinks	exon	12130719	12130841	1	+	.	gene_id "AT3G30520"; transcript_id "AT3G30520.1"; exon_number "2"; FPKM "0.0000000000"; frac "0.000000"; conf_lo "0.000000"; conf_hi "0.000000"; cov "0.000000";
Chr3	Cufflinks	exon	12130923	12131582	1	+	.	gene_id "AT3G30520"; transcript_id "AT3G30520.1"; exon_number "3"; FPKM "0.0000000000"; frac "0.000000"; conf_lo "0.000000"; conf_hi "0.000000"; cov "0.000000";
Chr3	Cufflinks	exon	12131769	12131872	1	+	.	gene_id "AT3G30520"; transcript_id "AT3G30520.1"; exon_number "4"; FPKM "0.0000000000"; frac "0.000000"; conf_lo "0.000000"; conf_hi "0.000000"; cov "0.000000";
Chr3	Cufflinks	exon	12131966	12132173	1	+	.	gene_id "AT3G30520"; transcript_id "AT3G30520.1"; exon_number "5"; FPKM "0.0000000000"; frac "0.000000"; conf_lo "0.000000"; conf_hi "0.000000"; cov "0.000000";
Chr3	Cufflinks	transcript	12139512	12140033	1000	+	.	gene_id "AT3G30530"; transcript_id "AT3G30530.1"; FPKM "0.1581159367"; frac "1.000000"; conf_lo "0.000000"; conf_hi "0.474348"; cov "0.929210"; full_read_support "yes";
Chr3	Cufflinks	exon	12139512	12140033	1000	+	.	gene_id "AT3G30530"; transcript_id "AT3G30530.1"; exon_number "1"; FPKM "0.1581159367"; frac "1.000000"; conf_lo "0.000000"; conf_hi "0.474348"; cov "0.929210";
Chr3	Cufflinks	transcript	12144792	12146502	1	-	.	gene_id "AT3G30540"; transcript_id "AT3G30540.1"; FPKM "0.0000000000"; frac "0.000000"; conf_lo "0.000000"; conf_hi "0.000000"; cov "0.000000"; full_read_support "no";
Chr3	Cufflinks	exon	12144792	12145038	1	-	.	gene_id "AT3G30540"; transcript_id "AT3G30540.1"; exon_number "1"; FPKM "0.0000000000"; frac "0.000000"; conf_lo "0.000000"; conf_hi "0.000000"; cov "0.000000";
Chr3	Cufflinks	exon	12145417	12145751	1	-	.	gene_id "AT3G30540"; transcript_id "AT3G30540.1"; exon_number "2"; FPKM "0.0000000000"; frac "0.000000"; conf_lo "0.000000"; conf_hi "0.000000"; cov "0.000000";
Chr3	Cufflinks	exon	12145883	12146058	1	-	.	gene_id "AT3G30540"; transcript_id "AT3G30540.1"; exon_number "3"; FPKM "0.0000000000"; frac "0.000000"; conf_lo "0.000000"; conf_hi "0.000000"; cov "0.000000";
Chr3	Cufflinks	exon	12146244	12146502	1	-	.	gene_id "AT3G30540"; transcript_id "AT3G30540.1"; exon_number "4"; FPKM "0.0000000000"; frac "0.000000"; conf_lo "0.000000"; conf_hi "0.000000"; cov "0.000000";
Chr3	Cufflinks	transcript	12147807	12150275	1	+	.	gene_id "AT3G30550"; transcript_id "AT3G30550.1"; FPKM "0.0000000000"; frac "0.000000"; conf_lo "0.000000"; conf_hi "0.000000"; cov "0.000000"; full_read_support "no";
Chr3	Cufflinks	exon	12147807	12147959	1	+	.	gene_id "AT3G30550"; transcript_id "AT3G30550.1"; exon_number "1"; FPKM "0.0000000000"; frac "0.000000"; conf_lo "0.000000"; conf_hi "0.000000"; cov "0.000000";
Chr3	Cufflinks	exon	12148062	12148182	1	+	.	gene_id "AT3G30550"; transcript_id "AT3G30550.1"; exon_number "2"; FPKM "0.0000000000"; frac "0.000000"; conf_lo "0.000000"; conf_hi "0.000000"; cov "0.000000";
Chr3	Cufflinks	exon	12148206	12148325	1	+	.	gene_id "AT3G30550"; transcript_id "AT3G30550.1"; exon_number "3"; FPKM "0.0000000000"; frac "0.000000"; conf_lo "0.000000"; conf_hi "0.000000"; cov "0.000000";
Chr3	Cufflinks	exon	12148556	12148652	1	+	.	gene_id "AT3G30550"; transcript_id "AT3G30550.1"; exon_number "4"; FPKM "0.0000000000"; frac "0.000000"; conf_lo "0.000000"; conf_hi "0.000000"; cov "0.000000";
Chr3	Cufflinks	exon	12148745	12148869	1	+	.	gene_id "AT3G30550"; transcript_id "AT3G30550.1"; exon_number "5"; FPKM "0.0000000000"; frac "0.000000"; conf_lo "0.000000"; conf_hi "0.000000"; cov "0.000000";
Chr3	Cufflinks	exon	12148941	12149025	1	+	.	gene_id "AT3G30550"; transcript_id "AT3G30550.1"; exon_number "6"; FPKM "0.0000000000"; frac "0.000000"; conf_lo "0.000000"; conf_hi "0.000000"; cov "0.000000";
Chr3	Cufflinks	exon	12149102	12149231	1	+	.	gene_id "AT3G30550"; transcript_id "AT3G30550.1"; exon_number "7"; FPKM "0.0000000000"; frac "0.000000"; conf_lo "0.000000"; conf_hi "0.000000"; cov "0.000000";
Chr3	Cufflinks	exon	12149327	12149520	1	+	.	gene_id "AT3G30550"; transcript_id "AT3G30550.1"; exon_number "8"; FPKM "0.0000000000"; frac "0.000000"; conf_lo "0.000000"; conf_hi "0.000000"; cov "0.000000";
Chr3	Cufflinks	exon	12149606	12149729	1	+	.	gene_id "AT3G30550"; transcript_id "AT3G30550.1"; exon_number "9"; FPKM "0.0000000000"; frac "0.000000"; conf_lo "0.000000"; conf_hi "0.000000"; cov "0.000000";
Chr3	Cufflinks	exon	12149808	12150017	1	+	.	gene_id "AT3G30550"; transcript_id "AT3G30550.1"; exon_number "10"; FPKM "0.0000000000"; frac "0.000000"; conf_lo "0.000000"; conf_hi "0.000000"; cov "0.000000";
Chr3	Cufflinks	exon	12150105	12150275	1	+	.	gene_id "AT3G30550"; transcript_id "AT3G30550.1"; exon_number "11"; FPKM "0.0000000000"; frac "0.000000"; conf_lo "0.000000"; conf_hi "0.000000"; cov "0.000000";
Chr3	Cufflinks	transcript	12151949	12157542	1	+	.	gene_id "AT3G30560"; transcript_id "AT3G30560.1"; FPKM "0.0000000000"; frac "0.000000"; conf_lo "0.000000"; conf_hi "0.000000"; cov "0.000000"; full_read_support "no";
Chr3	Cufflinks	exon	12151949	12151976	1	+	.	gene_id "AT3G30560"; transcript_id "AT3G30560.1"; exon_number "1"; FPKM "0.0000000000"; frac "0.000000"; conf_lo "0.000000"; conf_hi "0.000000"; cov "0.000000";
Chr3	Cufflinks	exon	12152064	12152216	1	+	.	gene_id "AT3G30560"; transcript_id "AT3G30560.1"; exon_number "2"; FPKM "0.0000000000"; frac "0.000000"; conf_lo "0.000000"; conf_hi "0.000000"; cov "0.000000";
Chr3	Cufflinks	exon	12152540	12152737	1	+	.	gene_id "AT3G30560"; transcript_id "AT3G30560.1"; exon_number "3"; FPKM "0.0000000000"; frac "0.000000"; conf_lo "0.000000"; conf_hi "0.000000"; cov "0.000000";
Chr3	Cufflinks	exon	12152924	12153251	1	+	.	gene_id "AT3G30560"; transcript_id "AT3G30560.1"; exon_number "4"; FPKM "0.0000000000"; frac "0.000000"; conf_lo "0.000000"; conf_hi "0.000000"; cov "0.000000";
Chr3	Cufflinks	exon	12153357	12154303	1	+	.	gene_id "AT3G30560"; transcript_id "AT3G30560.1"; exon_number "5"; FPKM "0.0000000000"; frac "0.000000"; conf_lo "0.000000"; conf_hi "0.000000"; cov "0.000000";
Chr3	Cufflinks	exon	12154392	12154986	1	+	.	gene_id "AT3G30560"; transcript_id "AT3G30560.1"; exon_number "6"; FPKM "0.0000000000"; frac "0.000000"; conf_lo "0.000000"; conf_hi "0.000000"; cov "0.000000";
Chr3	Cufflinks	exon	12155086	12155744	1	+	.	gene_id "AT3G30560"; transcript_id "AT3G30560.1"; exon_number "7"; FPKM "0.0000000000"; frac "0.000000"; conf_lo "0.000000"; conf_hi "0.000000"; cov "0.000000";
Chr3	Cufflinks	exon	12155889	12156113	1	+	.	gene_id "AT3G30560"; transcript_id "AT3G30560.1"; exon_number "8"; FPKM "0.0000000000"; frac "0.000000"; conf_lo "0.000000"; conf_hi "0.000000"; cov "0.000000";
Chr3	Cufflinks	exon	12156195	12156908	1	+	.	gene_id "AT3G30560"; transcript_id "AT3G30560.1"; exon_number "9"; FPKM "0.0000000000"; frac "0.000000"; conf_lo "0.000000"; conf_hi "0.000000"; cov "0.000000";
Chr3	Cufflinks	exon	12156968	12157542	1	+	.	gene_id "AT3G30560"; transcript_id "AT3G30560.1"; exon_number "10"; FPKM "0.0000000000"; frac "0.000000"; conf_lo "0.000000"; conf_hi "0.000000"; cov "0.000000";
Chr3	Cufflinks	transcript	12160336	12164591	1	+	.	gene_id "AT3G30570"; transcript_id "AT3G30570.1"; FPKM "0.0000000000"; frac "0.000000"; conf_lo "0.000000"; conf_hi "0.000000"; cov "0.000000"; full_read_support "no";
Chr3	Cufflinks	exon	12160336	12164591	1	+	.	gene_id "AT3G30570"; transcript_id "AT3G30570.1"; exon_number "1"; FPKM "0.0000000000"; frac "0.000000"; conf_lo "0.000000"; conf_hi "0.000000"; cov "0.000000";
Chr3	Cufflinks	transcript	12167767	12168153	1	-	.	gene_id "AT3G30580"; transcript_id "AT3G30580.1"; FPKM "0.0000000000"; frac "0.000000"; conf_lo "0.000000"; conf_hi "0.000000"; cov "0.000000"; full_read_support "no";
Chr3	Cufflinks	exon	12167767	12168153	1	-	.	gene_id "AT3G30580"; transcript_id "AT3G30580.1"; exon_number "1"; FPKM "0.0000000000"; frac "0.000000"; conf_lo "0.000000"; conf_hi "0.000000"; cov "0.000000";
Chr3	Cufflinks	transcript	12170739	12175434	1	-	.	gene_id "AT3G30582"; transcript_id "AT3G30582.1"; FPKM "0.0000000000"; frac "0.000000"; conf_lo "0.000000"; conf_hi "0.000000"; cov "0.000000"; full_read_support "no";
Chr3	Cufflinks	exon	12170739	12175434	1	-	.	gene_id "AT3G30582"; transcript_id "AT3G30582.1"; exon_number "1"; FPKM "0.0000000000"; frac "0.000000"; conf_lo "0.000000"; conf_hi "0.000000"; cov "0.000000";
Chr3	Cufflinks	transcript	12175446	12176849	1	+	.	gene_id "AT3G30585"; transcript_id "AT3G30585.1"; FPKM "0.0000000000"; frac "0.000000"; conf_lo "0.000000"; conf_hi "0.000000"; cov "0.000000"; full_read_support "no";
Chr3	Cufflinks	exon	12175446	12176849	1	+	.	gene_id "AT3G30585"; transcript_id "AT3G30585.1"; exon_number "1"; FPKM "0.0000000000"; frac "0.000000"; conf_lo "0.000000"; conf_hi "0.000000"; cov "0.000000";
Chr3	Cufflinks	transcript	12177593	12180256	1	-	.	gene_id "AT3G30587"; transcript_id "AT3G30587.1"; FPKM "0.0000000000"; frac "0.000000"; conf_lo "0.000000"; conf_hi "0.000000"; cov "0.000000"; full_read_support "no";
Chr3	Cufflinks	exon	12177593	12180256	1	-	.	gene_id "AT3G30587"; transcript_id "AT3G30587.1"; exon_number "1"; FPKM "0.0000000000"; frac "0.000000"; conf_lo "0.000000"; conf_hi "0.000000"; cov "0.000000";
Chr3	Cufflinks	transcript	12180789	12181319	1	+	.	gene_id "AT3G30590"; transcript_id "AT3G30590.1"; FPKM "0.0000000000"; frac "0.000000"; conf_lo "0.000000"; conf_hi "0.000000"; cov "0.000000"; full_read_support "no";
Chr3	Cufflinks	exon	12180789	12180981	1	+	.	gene_id "AT3G30590"; transcript_id "AT3G30590.1"; exon_number "1"; FPKM "0.0000000000"; frac "0.000000"; conf_lo "0.000000"; conf_hi "0.000000"; cov "0.000000";
Chr3	Cufflinks	exon	12181108	12181319	1	+	.	gene_id "AT3G30590"; transcript_id "AT3G30590.1"; exon_number "2"; FPKM "0.0000000000"; frac "0.000000"; conf_lo "0.000000"; conf_hi "0.000000"; cov "0.000000";
Chr3	Cufflinks	transcript	12185598	12186206	1	+	.	gene_id "AT3G30600"; transcript_id "AT3G30600.1"; FPKM "0.0000000000"; frac "0.000000"; conf_lo "0.000000"; conf_hi "0.000000"; cov "0.000000"; full_read_support "no";
Chr3	Cufflinks	exon	12185598	12185666	1	+	.	gene_id "AT3G30600"; transcript_id "AT3G30600.1"; exon_number "1"; FPKM "0.0000000000"; frac "0.000000"; conf_lo "0.000000"; conf_hi "0.000000"; cov "0.000000";
Chr3	Cufflinks	exon	12185743	12185913	1	+	.	gene_id "AT3G30600"; transcript_id "AT3G30600.1"; exon_number "2"; FPKM "0.0000000000"; frac "0.000000"; conf_lo "0.000000"; conf_hi "0.000000"; cov "0.000000";
Chr3	Cufflinks	exon	12185997	12186206	1	+	.	gene_id "AT3G30600"; transcript_id "AT3G30600.1"; exon_number "3"; FPKM "0.0000000000"; frac "0.000000"; conf_lo "0.000000"; conf_hi "0.000000"; cov "0.000000";
Chr3	Cufflinks	transcript	12186691	12187029	1	-	.	gene_id "AT3G30610"; transcript_id "AT3G30610.1"; FPKM "0.0000000000"; frac "0.000000"; conf_lo "0.000000"; conf_hi "0.000000"; cov "0.000000"; full_read_support "no";
Chr3	Cufflinks	exon	12186691	12187029	1	-	.	gene_id "AT3G30610"; transcript_id "AT3G30610.1"; exon_number "1"; FPKM "0.0000000000"; frac "0.000000"; conf_lo "0.000000"; conf_hi "0.000000"; cov "0.000000";
Chr3	Cufflinks	transcript	12189146	12191103	1	-	.	gene_id "AT3G30620"; transcript_id "AT3G30620.1"; FPKM "0.0000000000"; frac "0.000000"; conf_lo "0.000000"; conf_hi "0.000000"; cov "0.000000"; full_read_support "no";
Chr3	Cufflinks	exon	12189146	12189189	1	-	.	gene_id "AT3G30620"; transcript_id "AT3G30620.1"; exon_number "1"; FPKM "0.0000000000"; frac "0.000000"; conf_lo "0.000000"; conf_hi "0.000000"; cov "0.000000";
Chr3	Cufflinks	exon	12189275	12189346	1	-	.	gene_id "AT3G30620"; transcript_id "AT3G30620.1"; exon_number "2"; FPKM "0.0000000000"; frac "0.000000"; conf_lo "0.000000"; conf_hi "0.000000"; cov "0.000000";
Chr3	Cufflinks	exon	12189423	12189646	1	-	.	gene_id "AT3G30620"; transcript_id "AT3G30620.1"; exon_number "3"; FPKM "0.0000000000"; frac "0.000000"; conf_lo "0.000000"; conf_hi "0.000000"; cov "0.000000";
Chr3	Cufflinks	exon	12189759	12189992	1	-	.	gene_id "AT3G30620"; transcript_id "AT3G30620.1"; exon_number "4"; FPKM "0.0000000000"; frac "0.000000"; conf_lo "0.000000"; conf_hi "0.000000"; cov "0.000000";
Chr3	Cufflinks	exon	12190091	12190354	1	-	.	gene_id "AT3G30620"; transcript_id "AT3G30620.1"; exon_number "5"; FPKM "0.0000000000"; frac "0.000000"; conf_lo "0.000000"; conf_hi "0.000000"; cov "0.000000";
Chr3	Cufflinks	exon	12190430	12190609	1	-	.	gene_id "AT3G30620"; transcript_id "AT3G30620.1"; exon_number "6"; FPKM "0.0000000000"; frac "0.000000"; conf_lo "0.000000"; conf_hi "0.000000"; cov "0.000000";
Chr3	Cufflinks	exon	12190704	12190791	1	-	.	gene_id "AT3G30620"; transcript_id "AT3G30620.1"; exon_number "7"; FPKM "0.0000000000"; frac "0.000000"; conf_lo "0.000000"; conf_hi "0.000000"; cov "0.000000";
Chr3	Cufflinks	exon	12190917	12191103	1	-	.	gene_id "AT3G30620"; transcript_id "AT3G30620.1"; exon_number "8"; FPKM "0.0000000000"; frac "0.000000"; conf_lo "0.000000"; conf_hi "0.000000"; cov "0.000000";
Chr3	Cufflinks	transcript	12192618	12195308	1	-	.	gene_id "AT3G30630"; transcript_id "AT3G30630.1"; FPKM "0.0000000000"; frac "0.000000"; conf_lo "0.000000"; conf_hi "0.000000"; cov "0.000000"; full_read_support "no";
Chr3	Cufflinks	exon	12192618	12195308	1	-	.	gene_id "AT3G30630"; transcript_id "AT3G30630.1"; exon_number "1"; FPKM "0.0000000000"; frac "0.000000"; conf_lo "0.000000"; conf_hi "0.000000"; cov "0.000000";
Chr3	Cufflinks	transcript	12196035	12198898	1	-	.	gene_id "AT3G30640"; transcript_id "AT3G30640.1"; FPKM "0.0000000000"; frac "0.000000"; conf_lo "0.000000"; conf_hi "0.000000"; cov "0.000000"; full_read_support "no";
Chr3	Cufflinks	exon	12196035	12196361	1	-	.	gene_id "AT3G30640"; transcript_id "AT3G30640.1"; exon_number "1"; FPKM "0.0000000000"; frac "0.000000"; conf_lo "0.000000"; conf_hi "0.000000"; cov "0.000000";
Chr3	Cufflinks	exon	12196435	12196656	1	-	.	gene_id "AT3G30640"; transcript_id "AT3G30640.1"; exon_number "2"; FPKM "0.0000000000"; frac "0.000000"; conf_lo "0.000000"; conf_hi "0.000000"; cov "0.000000";
Chr3	Cufflinks	exon	12196993	12197023	1	-	.	gene_id "AT3G30640"; transcript_id "AT3G30640.1"; exon_number "3"; FPKM "0.0000000000"; frac "0.000000"; conf_lo "0.000000"; conf_hi "0.000000"; cov "0.000000";
Chr3	Cufflinks	exon	12197110	12197185	1	-	.	gene_id "AT3G30640"; transcript_id "AT3G30640.1"; exon_number "4"; FPKM "0.0000000000"; frac "0.000000"; conf_lo "0.000000"; conf_hi "0.000000"; cov "0.000000";
Chr3	Cufflinks	exon	12197285	12197909	1	-	.	gene_id "AT3G30640"; transcript_id "AT3G30640.1"; exon_number "5"; FPKM "0.0000000000"; frac "0.000000"; conf_lo "0.000000"; conf_hi "0.000000"; cov "0.000000";
Chr3	Cufflinks	exon	12198194	12198898	1	-	.	gene_id "AT3G30640"; transcript_id "AT3G30640.1"; exon_number "6"; FPKM "0.0000000000"; frac "0.000000"; conf_lo "0.000000"; conf_hi "0.000000"; cov "0.000000";
Chr3	Cufflinks	transcript	12199272	12199881	1	-	.	gene_id "AT3G30645"; transcript_id "AT3G30645.1"; FPKM "0.0000000000"; frac "0.000000"; conf_lo "0.000000"; conf_hi "0.000000"; cov "0.000000"; full_read_support "no";
Chr3	Cufflinks	exon	12199272	12199566	1	-	.	gene_id "AT3G30645"; transcript_id "AT3G30645.1"; exon_number "1"; FPKM "0.0000000000"; frac "0.000000"; conf_lo "0.000000"; conf_hi "0.000000"; cov "0.000000";
Chr3	Cufflinks	exon	12199657	12199748	1	-	.	gene_id "AT3G30645"; transcript_id "AT3G30645.1"; exon_number "2"; FPKM "0.0000000000"; frac "0.000000"; conf_lo "0.000000"; conf_hi "0.000000"; cov "0.000000";
Chr3	Cufflinks	exon	12199819	12199881	1	-	.	gene_id "AT3G30645"; transcript_id "AT3G30645.1"; exon_number "3"; FPKM "0.0000000000"; frac "0.000000"; conf_lo "0.000000"; conf_hi "0.000000"; cov "0.000000";
Chr3	Cufflinks	transcript	12200801	12202177	1	+	.	gene_id "AT3G30650"; transcript_id "AT3G30650.1"; FPKM "0.0000000000"; frac "0.000000"; conf_lo "0.000000"; conf_hi "0.000000"; cov "0.000000"; full_read_support "no";
Chr3	Cufflinks	exon	12200801	12200907	1	+	.	gene_id "AT3G30650"; transcript_id "AT3G30650.1"; exon_number "1"; FPKM "0.0000000000"; frac "0.000000"; conf_lo "0.000000"; conf_hi "0.000000"; cov "0.000000";
Chr3	Cufflinks	exon	12201916	12202177	1	+	.	gene_id "AT3G30650"; transcript_id "AT3G30650.1"; exon_number "2"; FPKM "0.0000000000"; frac "0.000000"; conf_lo "0.000000"; conf_hi "0.000000"; cov "0.000000";
Chr3	Cufflinks	transcript	12203578	12206596	1	+	.	gene_id "AT3G30655"; transcript_id "AT3G30655.1"; FPKM "0.0000000000"; frac "0.000000"; conf_lo "0.000000"; conf_hi "0.000000"; cov "0.000000"; full_read_support "no";
Chr3	Cufflinks	exon	12203578	12206596	1	+	.	gene_id "AT3G30655"; transcript_id "AT3G30655.1"; exon_number "1"; FPKM "0.0000000000"; frac "0.000000"; conf_lo "0.000000"; conf_hi "0.000000"; cov "0.000000";
Chr3	Cufflinks	transcript	12207108	12207341	1	+	.	gene_id "AT3G30660"; transcript_id "AT3G30660.1"; FPKM "0.0000000000"; frac "0.000000"; conf_lo "0.000000"; conf_hi "0.000000"; cov "0.000000"; full_read_support "no";
Chr3	Cufflinks	exon	12207108	12207341	1	+	.	gene_id "AT3G30660"; transcript_id "AT3G30660.1"; exon_number "1"; FPKM "0.0000000000"; frac "0.000000"; conf_lo "0.000000"; conf_hi "0.000000"; cov "0.000000";
Chr3	Cufflinks	transcript	12210366	12211703	1	-	.	gene_id "AT3G30663"; transcript_id "AT3G30663.1"; FPKM "0.0000000000"; frac "0.000000"; conf_lo "0.000000"; conf_hi "0.000000"; cov "0.000000"; full_read_support "no";
Chr3	Cufflinks	exon	12210366	12211703	1	-	.	gene_id "AT3G30663"; transcript_id "AT3G30663.1"; exon_number "1"; FPKM "0.0000000000"; frac "0.000000"; conf_lo "0.000000"; conf_hi "0.000000"; cov "0.000000";
Chr3	Cufflinks	transcript	12212483	12213396	1	-	.	gene_id "AT3G30665"; transcript_id "AT3G30665.1"; FPKM "0.0000000000"; frac "0.000000"; conf_lo "0.000000"; conf_hi "0.000000"; cov "0.000000"; full_read_support "no";
Chr3	Cufflinks	exon	12212483	12213396	1	-	.	gene_id "AT3G30665"; transcript_id "AT3G30665.1"; exon_number "1"; FPKM "0.0000000000"; frac "0.000000"; conf_lo "0.000000"; conf_hi "0.000000"; cov "0.000000";
Chr3	Cufflinks	transcript	12215244	12223941	1	-	.	gene_id "AT3G30668"; transcript_id "AT3G30668.1"; FPKM "0.0000000000"; frac "0.000000"; conf_lo "0.000000"; conf_hi "0.000000"; cov "0.000000"; full_read_support "no";
Chr3	Cufflinks	exon	12215244	12223941	1	-	.	gene_id "AT3G30668"; transcript_id "AT3G30668.1"; exon_number "1"; FPKM "0.0000000000"; frac "0.000000"; conf_lo "0.000000"; conf_hi "0.000000"; cov "0.000000";
Chr3	Cufflinks	transcript	12227087	12227956	1	-	.	gene_id "AT3G30670"; transcript_id "AT3G30670.1"; FPKM "0.0000000000"; frac "0.000000"; conf_lo "0.000000"; conf_hi "0.000000"; cov "0.000000"; full_read_support "no";
Chr3	Cufflinks	exon	12227087	12227452	1	-	.	gene_id "AT3G30670"; transcript_id "AT3G30670.1"; exon_number "1"; FPKM "0.0000000000"; frac "0.000000"; conf_lo "0.000000"; conf_hi "0.000000"; cov "0.000000";
Chr3	Cufflinks	exon	12227921	12227956	1	-	.	gene_id "AT3G30670"; transcript_id "AT3G30670.1"; exon_number "2"; FPKM "0.0000000000"; frac "0.000000"; conf_lo "0.000000"; conf_hi "0.000000"; cov "0.000000";
Chr3	Cufflinks	transcript	12228316	12232218	1	-	.	gene_id "AT3G30680"; transcript_id "AT3G30680.1"; FPKM "0.0000000000"; frac "0.000000"; conf_lo "0.000000"; conf_hi "0.000000"; cov "0.000000"; full_read_support "no";
Chr3	Cufflinks	exon	12228316	12232218	1	-	.	gene_id "AT3G30680"; transcript_id "AT3G30680.1"; exon_number "1"; FPKM "0.0000000000"; frac "0.000000"; conf_lo "0.000000"; conf_hi "0.000000"; cov "0.000000";
Chr3	Cufflinks	transcript	12234878	12236714	1	-	.	gene_id "AT3G30685"; transcript_id "AT3G30685.1"; FPKM "0.0000000000"; frac "0.000000"; conf_lo "0.000000"; conf_hi "0.000000"; cov "0.000000"; full_read_support "no";
Chr3	Cufflinks	exon	12234878	12236714	1	-	.	gene_id "AT3G30685"; transcript_id "AT3G30685.1"; exon_number "1"; FPKM "0.0000000000"; frac "0.000000"; conf_lo "0.000000"; conf_hi "0.000000"; cov "0.000000";
Chr3	Cufflinks	transcript	12244881	12245501	1	-	.	gene_id "AT3G30690"; transcript_id "AT3G30690.1"; FPKM "0.0000000000"; frac "0.000000"; conf_lo "0.000000"; conf_hi "0.000000"; cov "0.000000"; full_read_support "no";
Chr3	Cufflinks	exon	12244881	12245501	1	-	.	gene_id "AT3G30690"; transcript_id "AT3G30690.1"; exon_number "1"; FPKM "0.0000000000"; frac "0.000000"; conf_lo "0.000000"; conf_hi "0.000000"; cov "0.000000";
Chr3	Cufflinks	transcript	12247335	12253398	1	-	.	gene_id "AT3G30695"; transcript_id "AT3G30695.1"; FPKM "0.0000000000"; frac "0.000000"; conf_lo "0.000000"; conf_hi "0.000000"; cov "0.000000"; full_read_support "no";
Chr3	Cufflinks	exon	12247335	12253398	1	-	.	gene_id "AT3G30695"; transcript_id "AT3G30695.1"; exon_number "1"; FPKM "0.0000000000"; frac "0.000000"; conf_lo "0.000000"; conf_hi "0.000000"; cov "0.000000";
Chr3	Cufflinks	transcript	12254560	12255180	1	-	.	gene_id "AT3G30700"; transcript_id "AT3G30700.1"; FPKM "0.0000000000"; frac "0.000000"; conf_lo "0.000000"; conf_hi "0.000000"; cov "0.000000"; full_read_support "no";
Chr3	Cufflinks	exon	12254560	12255180	1	-	.	gene_id "AT3G30700"; transcript_id "AT3G30700.1"; exon_number "1"; FPKM "0.0000000000"; frac "0.000000"; conf_lo "0.000000"; conf_hi "0.000000"; cov "0.000000";
Chr3	Cufflinks	transcript	12257910	12259649	1	+	.	gene_id "AT3G30703"; transcript_id "AT3G30703.1"; FPKM "0.0000000000"; frac "0.000000"; conf_lo "0.000000"; conf_hi "0.000000"; cov "0.000000"; full_read_support "no";
Chr3	Cufflinks	exon	12257910	12259649	1	+	.	gene_id "AT3G30703"; transcript_id "AT3G30703.1"; exon_number "1"; FPKM "0.0000000000"; frac "0.000000"; conf_lo "0.000000"; conf_hi "0.000000"; cov "0.000000";
Chr3	Cufflinks	transcript	12271619	12271726	1	-	.	gene_id "AT3G30705"; transcript_id "AT3G30705.1"; FPKM "0.0000000000"; frac "0.000000"; conf_lo "0.000000"; conf_hi "0.000000"; cov "0.000000"; full_read_support "no";
Chr3	Cufflinks	exon	12271619	12271726	1	-	.	gene_id "AT3G30705"; transcript_id "AT3G30705.1"; exon_number "1"; FPKM "0.0000000000"; frac "0.000000"; conf_lo "0.000000"; conf_hi "0.000000"; cov "0.000000";
Chr3	Cufflinks	transcript	12280455	12284671	1	-	.	gene_id "AT3G30708"; transcript_id "AT3G30708.1"; FPKM "0.0000000000"; frac "0.000000"; conf_lo "0.000000"; conf_hi "0.000000"; cov "0.000000"; full_read_support "no";
Chr3	Cufflinks	exon	12280455	12284671	1	-	.	gene_id "AT3G30708"; transcript_id "AT3G30708.1"; exon_number "1"; FPKM "0.0000000000"; frac "0.000000"; conf_lo "0.000000"; conf_hi "0.000000"; cov "0.000000";
Chr3	Cufflinks	transcript	12286486	12287153	1	-	.	gene_id "AT3G30709"; transcript_id "AT3G30709.1"; FPKM "0.0000000000"; frac "0.000000"; conf_lo "0.000000"; conf_hi "0.000000"; cov "0.000000"; full_read_support "no";
Chr3	Cufflinks	exon	12286486	12287153	1	-	.	gene_id "AT3G30709"; transcript_id "AT3G30709.1"; exon_number "1"; FPKM "0.0000000000"; frac "0.000000"; conf_lo "0.000000"; conf_hi "0.000000"; cov "0.000000";
Chr3	Cufflinks	transcript	12288029	12290924	1	+	.	gene_id "AT3G30711"; transcript_id "AT3G30711.1"; FPKM "0.0000000000"; frac "0.000000"; conf_lo "0.000000"; conf_hi "0.000000"; cov "0.000000"; full_read_support "no";
Chr3	Cufflinks	exon	12288029	12290924	1	+	.	gene_id "AT3G30711"; transcript_id "AT3G30711.1"; exon_number "1"; FPKM "0.0000000000"; frac "0.000000"; conf_lo "0.000000"; conf_hi "0.000000"; cov "0.000000";
Chr3	Cufflinks	transcript	12291812	12294137	1	-	.	gene_id "AT3G30710"; transcript_id "AT3G30710.1"; FPKM "0.0000000000"; frac "0.000000"; conf_lo "0.000000"; conf_hi "0.000000"; cov "0.000000"; full_read_support "no";
Chr3	Cufflinks	exon	12291812	12291876	1	-	.	gene_id "AT3G30710"; transcript_id "AT3G30710.1"; exon_number "1"; FPKM "0.0000000000"; frac "0.000000"; conf_lo "0.000000"; conf_hi "0.000000"; cov "0.000000";
Chr3	Cufflinks	exon	12291957	12292083	1	-	.	gene_id "AT3G30710"; transcript_id "AT3G30710.1"; exon_number "2"; FPKM "0.0000000000"; frac "0.000000"; conf_lo "0.000000"; conf_hi "0.000000"; cov "0.000000";
Chr3	Cufflinks	exon	12292157	12292585	1	-	.	gene_id "AT3G30710"; transcript_id "AT3G30710.1"; exon_number "3"; FPKM "0.0000000000"; frac "0.000000"; conf_lo "0.000000"; conf_hi "0.000000"; cov "0.000000";
Chr3	Cufflinks	exon	12292683	12292774	1	-	.	gene_id "AT3G30710"; transcript_id "AT3G30710.1"; exon_number "4"; FPKM "0.0000000000"; frac "0.000000"; conf_lo "0.000000"; conf_hi "0.000000"; cov "0.000000";
Chr3	Cufflinks	exon	12292877	12293095	1	-	.	gene_id "AT3G30710"; transcript_id "AT3G30710.1"; exon_number "5"; FPKM "0.0000000000"; frac "0.000000"; conf_lo "0.000000"; conf_hi "0.000000"; cov "0.000000";
Chr3	Cufflinks	exon	12293207	12293284	1	-	.	gene_id "AT3G30710"; transcript_id "AT3G30710.1"; exon_number "6"; FPKM "0.0000000000"; frac "0.000000"; conf_lo "0.000000"; conf_hi "0.000000"; cov "0.000000";
Chr3	Cufflinks	exon	12293329	12293805	1	-	.	gene_id "AT3G30710"; transcript_id "AT3G30710.1"; exon_number "7"; FPKM "0.0000000000"; frac "0.000000"; conf_lo "0.000000"; conf_hi "0.000000"; cov "0.000000";
Chr3	Cufflinks	exon	12294053	12294137	1	-	.	gene_id "AT3G30710"; transcript_id "AT3G30710.1"; exon_number "8"; FPKM "0.0000000000"; frac "0.000000"; conf_lo "0.000000"; conf_hi "0.000000"; cov "0.000000";
Chr3	Cufflinks	transcript	12295250	12295639	1	+	.	gene_id "AT3G30712"; transcript_id "AT3G30712.1"; FPKM "0.0000000000"; frac "0.000000"; conf_lo "0.000000"; conf_hi "0.000000"; cov "0.000000"; full_read_support "no";
Chr3	Cufflinks	exon	12295250	12295639	1	+	.	gene_id "AT3G30712"; transcript_id "AT3G30712.1"; exon_number "1"; FPKM "0.0000000000"; frac "0.000000"; conf_lo "0.000000"; conf_hi "0.000000"; cov "0.000000";
Chr3	Cufflinks	transcript	12300955	12301347	1	-	.	gene_id "AT3G30714"; transcript_id "AT3G30714.1"; FPKM "0.0000000000"; frac "0.000000"; conf_lo "0.000000"; conf_hi "0.000000"; cov "0.000000"; full_read_support "no";
Chr3	Cufflinks	exon	12300955	12301347	1	-	.	gene_id "AT3G30714"; transcript_id "AT3G30714.1"; exon_number "1"; FPKM "0.0000000000"; frac "0.000000"; conf_lo "0.000000"; conf_hi "0.000000"; cov "0.000000";
Chr3	Cufflinks	transcript	12305273	12308582	1	-	.	gene_id "AT3G30713"; transcript_id "AT3G30713.1"; FPKM "0.0000000000"; frac "0.000000"; conf_lo "0.000000"; conf_hi "0.000000"; cov "0.000000"; full_read_support "no";
Chr3	Cufflinks	exon	12305273	12308582	1	-	.	gene_id "AT3G30713"; transcript_id "AT3G30713.1"; exon_number "1"; FPKM "0.0000000000"; frac "0.000000"; conf_lo "0.000000"; conf_hi "0.000000"; cov "0.000000";
Chr3	Cufflinks	transcript	12309891	12311169	1	+	.	gene_id "AT3G30715"; transcript_id "AT3G30715.1"; FPKM "0.0000000000"; frac "0.000000"; conf_lo "0.000000"; conf_hi "0.000000"; cov "0.000000"; full_read_support "no";
Chr3	Cufflinks	exon	12309891	12311169	1	+	.	gene_id "AT3G30715"; transcript_id "AT3G30715.1"; exon_number "1"; FPKM "0.0000000000"; frac "0.000000"; conf_lo "0.000000"; conf_hi "0.000000"; cov "0.000000";
Chr3	Cufflinks	transcript	12319861	12326858	1	-	.	gene_id "AT3G30716"; transcript_id "AT3G30716.1"; FPKM "0.0000000000"; frac "0.000000"; conf_lo "0.000000"; conf_hi "0.000000"; cov "0.000000"; full_read_support "no";
Chr3	Cufflinks	exon	12319861	12326858	1	-	.	gene_id "AT3G30716"; transcript_id "AT3G30716.1"; exon_number "1"; FPKM "0.0000000000"; frac "0.000000"; conf_lo "0.000000"; conf_hi "0.000000"; cov "0.000000";
Chr3	Cufflinks	transcript	12329195	12331993	1	+	.	gene_id "AT3G30717"; transcript_id "AT3G30717.1"; FPKM "0.0000000000"; frac "0.000000"; conf_lo "0.000000"; conf_hi "0.000000"; cov "0.000000"; full_read_support "no";
Chr3	Cufflinks	exon	12329195	12331993	1	+	.	gene_id "AT3G30717"; transcript_id "AT3G30717.1"; exon_number "1"; FPKM "0.0000000000"; frac "0.000000"; conf_lo "0.000000"; conf_hi "0.000000"; cov "0.000000";
Chr3	Cufflinks	transcript	12334541	12337941	1	+	.	gene_id "AT3G30718"; transcript_id "AT3G30718.1"; FPKM "0.0000000000"; frac "0.000000"; conf_lo "0.000000"; conf_hi "0.000000"; cov "0.000000"; full_read_support "no";
Chr3	Cufflinks	exon	12334541	12337941	1	+	.	gene_id "AT3G30718"; transcript_id "AT3G30718.1"; exon_number "1"; FPKM "0.0000000000"; frac "0.000000"; conf_lo "0.000000"; conf_hi "0.000000"; cov "0.000000";
Chr3	Cufflinks	transcript	12341579	12342433	1	+	.	gene_id "AT3G30719"; transcript_id "AT3G30719.1"; FPKM "0.0000000000"; frac "0.000000"; conf_lo "0.000000"; conf_hi "0.000000"; cov "0.000000"; full_read_support "no";
Chr3	Cufflinks	exon	12341579	12342433	1	+	.	gene_id "AT3G30719"; transcript_id "AT3G30719.1"; exon_number "1"; FPKM "0.0000000000"; frac "0.000000"; conf_lo "0.000000"; conf_hi "0.000000"; cov "0.000000";
Chr3	Cufflinks	transcript	12344260	12346596	1	+	.	gene_id "AT3G30721"; transcript_id "AT3G30721.1"; FPKM "0.0000000000"; frac "0.000000"; conf_lo "0.000000"; conf_hi "0.000000"; cov "0.000000"; full_read_support "no";
Chr3	Cufflinks	exon	12344260	12346596	1	+	.	gene_id "AT3G30721"; transcript_id "AT3G30721.1"; exon_number "1"; FPKM "0.0000000000"; frac "0.000000"; conf_lo "0.000000"; conf_hi "0.000000"; cov "0.000000";
Chr3	Cufflinks	transcript	12346922	12348706	1	+	.	gene_id "AT3G30722"; transcript_id "AT3G30722.1"; FPKM "0.0000000000"; frac "0.000000"; conf_lo "0.000000"; conf_hi "0.000000"; cov "0.000000"; full_read_support "no";
Chr3	Cufflinks	exon	12346922	12348706	1	+	.	gene_id "AT3G30722"; transcript_id "AT3G30722.1"; exon_number "1"; FPKM "0.0000000000"; frac "0.000000"; conf_lo "0.000000"; conf_hi "0.000000"; cov "0.000000";
Chr3	Cufflinks	transcript	12349033	12349701	418	+	.	gene_id "CUFF.3853"; transcript_id "CUFF.3853.1"; FPKM "25.2272023675"; frac "0.223941"; conf_lo "20.225155"; conf_hi "30.229250"; cov "148.078088"; full_read_support "yes";
Chr3	Cufflinks	exon	12349033	12349317	418	+	.	gene_id "CUFF.3853"; transcript_id "CUFF.3853.1"; exon_number "1"; FPKM "25.2272023675"; frac "0.223941"; conf_lo "20.225155"; conf_hi "30.229250"; cov "148.078088";
Chr3	Cufflinks	exon	12349432	12349478	418	+	.	gene_id "CUFF.3853"; transcript_id "CUFF.3853.1"; exon_number "2"; FPKM "25.2272023675"; frac "0.223941"; conf_lo "20.225155"; conf_hi "30.229250"; cov "148.078088";
Chr3	Cufflinks	exon	12349568	12349701	418	+	.	gene_id "CUFF.3853"; transcript_id "CUFF.3853.1"; exon_number "3"; FPKM "25.2272023675"; frac "0.223941"; conf_lo "20.225155"; conf_hi "30.229250"; cov "148.078088";
Chr3	Cufflinks	transcript	12349047	12349832	1000	+	.	gene_id "CUFF.3853"; transcript_id "AT3G30720.1"; FPKM "60.3238791137"; frac "0.776059"; conf_lo "53.939962"; conf_hi "66.707797"; cov "354.087805"; full_read_support "yes";
Chr3	Cufflinks	exon	12349047	12349317	1000	+	.	gene_id "CUFF.3853"; transcript_id "AT3G30720.1"; exon_number "1"; FPKM "60.3238791137"; frac "0.776059"; conf_lo "53.939962"; conf_hi "66.707797"; cov "354.087805";
Chr3	Cufflinks	exon	12349432	12349478	1000	+	.	gene_id "CUFF.3853"; transcript_id "AT3G30720.1"; exon_number "2"; FPKM "60.3238791137"; frac "0.776059"; conf_lo "53.939962"; conf_hi "66.707797"; cov "354.087805";
Chr3	Cufflinks	exon	12349565	12349832	1000	+	.	gene_id "CUFF.3853"; transcript_id "AT3G30720.1"; exon_number "3"; FPKM "60.3238791137"; frac "0.776059"; conf_lo "53.939962"; conf_hi "66.707797"; cov "354.087805";
Chr3	Cufflinks	transcript	12350379	12350887	1	-	.	gene_id "AT3G30724"; transcript_id "AT3G30724.1"; FPKM "0.0000000000"; frac "0.000000"; conf_lo "0.000000"; conf_hi "0.000000"; cov "0.000000"; full_read_support "no";
Chr3	Cufflinks	exon	12350379	12350887	1	-	.	gene_id "AT3G30724"; transcript_id "AT3G30724.1"; exon_number "1"; FPKM "0.0000000000"; frac "0.000000"; conf_lo "0.000000"; conf_hi "0.000000"; cov "0.000000";
Chr3	Cufflinks	transcript	12352509	12352844	1000	+	.	gene_id "AT3G30725"; transcript_id "AT3G30725.1"; FPKM "1.1156788598"; frac "1.000000"; conf_lo "0.000000"; conf_hi "2.403954"; cov "6.556580"; full_read_support "yes";
Chr3	Cufflinks	exon	12352509	12352844	1000	+	.	gene_id "AT3G30725"; transcript_id "AT3G30725.1"; exon_number "1"; FPKM "1.1156788598"; frac "1.000000"; conf_lo "0.000000"; conf_hi "2.403954"; cov "6.556580";
Chr3	Cufflinks	transcript	12355011	12356851	1	-	.	gene_id "AT3G30727"; transcript_id "AT3G30727.1"; FPKM "0.0000000000"; frac "0.000000"; conf_lo "0.000000"; conf_hi "0.000000"; cov "0.000000"; full_read_support "no";
Chr3	Cufflinks	exon	12355011	12356851	1	-	.	gene_id "AT3G30727"; transcript_id "AT3G30727.1"; exon_number "1"; FPKM "0.0000000000"; frac "0.000000"; conf_lo "0.000000"; conf_hi "0.000000"; cov "0.000000";
Chr3	Cufflinks	transcript	12357396	12357599	1	-	.	gene_id "CUFF.3854"; transcript_id "AT3G30730.1"; FPKM "0.0000000000"; frac "0.000000"; conf_lo "0.000000"; conf_hi "0.000000"; cov "0.000000"; full_read_support "no";
Chr3	Cufflinks	exon	12357396	12357599	1	-	.	gene_id "CUFF.3854"; transcript_id "AT3G30730.1"; exon_number "1"; FPKM "0.0000000000"; frac "0.000000"; conf_lo "0.000000"; conf_hi "0.000000"; cov "0.000000";
Chr3	Cufflinks	transcript	12359738	12360033	1	-	.	gene_id "AT3G30733"; transcript_id "AT3G30733.1"; FPKM "0.0000000000"; frac "0.000000"; conf_lo "0.000000"; conf_hi "0.000000"; cov "0.000000"; full_read_support "no";
Chr3	Cufflinks	exon	12359738	12360033	1	-	.	gene_id "AT3G30733"; transcript_id "AT3G30733.1"; exon_number "1"; FPKM "0.0000000000"; frac "0.000000"; conf_lo "0.000000"; conf_hi "0.000000"; cov "0.000000";
Chr3	Cufflinks	transcript	12360762	12361470	682	+	.	gene_id "CUFF.3855"; transcript_id "CUFF.3855.1"; FPKM "1.2157573063"; frac "0.360874"; conf_lo "0.204446"; conf_hi "2.227068"; cov "7.144717"; full_read_support "yes";
Chr3	Cufflinks	exon	12360762	12360780	682	+	.	gene_id "CUFF.3855"; transcript_id "CUFF.3855.1"; exon_number "1"; FPKM "1.2157573063"; frac "0.360874"; conf_lo "0.204446"; conf_hi "2.227068"; cov "7.144717";
Chr3	Cufflinks	exon	12360912	12361470	682	+	.	gene_id "CUFF.3855"; transcript_id "CUFF.3855.1"; exon_number "2"; FPKM "1.2157573063"; frac "0.360874"; conf_lo "0.204446"; conf_hi "2.227068"; cov "7.144717";
Chr3	Cufflinks	transcript	12360814	12361470	1000	+	.	gene_id "CUFF.3855"; transcript_id "CUFF.3855.2"; FPKM "1.7817076257"; frac "0.639126"; conf_lo "0.759710"; conf_hi "2.803705"; cov "10.470673"; full_read_support "yes";
Chr3	Cufflinks	exon	12360814	12361470	1000	+	.	gene_id "CUFF.3855"; transcript_id "CUFF.3855.2"; exon_number "1"; FPKM "1.7817076257"; frac "0.639126"; conf_lo "0.759710"; conf_hi "2.803705"; cov "10.470673";
Chr3	Cufflinks	transcript	12361641	12366047	1	-	.	gene_id "AT3G30737"; transcript_id "AT3G30737.1"; FPKM "0.0000000000"; frac "0.000000"; conf_lo "0.000000"; conf_hi "0.024264"; cov "0.000000"; full_read_support "yes";
Chr3	Cufflinks	exon	12361641	12366047	1	-	.	gene_id "AT3G30737"; transcript_id "AT3G30737.1"; exon_number "1"; FPKM "0.0000000000"; frac "0.000000"; conf_lo "0.000000"; conf_hi "0.024264"; cov "0.000000";
Chr3	Cufflinks	transcript	12363340	12363987	1000	+	.	gene_id "CUFF.3856"; transcript_id "CUFF.3856.1"; FPKM "1.9336642236"; frac "1.000000"; conf_lo "0.959685"; conf_hi "2.907643"; cov "11.345860"; full_read_support "yes";
Chr3	Cufflinks	exon	12363340	12363987	1000	+	.	gene_id "CUFF.3856"; transcript_id "CUFF.3856.1"; exon_number "1"; FPKM "1.9336642236"; frac "1.000000"; conf_lo "0.959685"; conf_hi "2.907643"; cov "11.345860";
Chr3	Cufflinks	transcript	12367902	12368118	1	+	.	gene_id "AT3G30740"; transcript_id "AT3G30740.1"; FPKM "0.0000000000"; frac "0.000000"; conf_lo "0.000000"; conf_hi "0.000000"; cov "0.000000"; full_read_support "no";
Chr3	Cufflinks	exon	12367902	12368118	1	+	.	gene_id "AT3G30740"; transcript_id "AT3G30740.1"; exon_number "1"; FPKM "0.0000000000"; frac "0.000000"; conf_lo "0.000000"; conf_hi "0.000000"; cov "0.000000";
Chr3	Cufflinks	transcript	12371346	12372820	1	-	.	gene_id "AT3G30742"; transcript_id "AT3G30742.1"; FPKM "0.0000000000"; frac "0.000000"; conf_lo "0.000000"; conf_hi "0.000000"; cov "0.000000"; full_read_support "no";
Chr3	Cufflinks	exon	12371346	12372820	1	-	.	gene_id "AT3G30742"; transcript_id "AT3G30742.1"; exon_number "1"; FPKM "0.0000000000"; frac "0.000000"; conf_lo "0.000000"; conf_hi "0.000000"; cov "0.000000";
Chr3	Cufflinks	transcript	12374580	12378046	1	+	.	gene_id "AT3G30743"; transcript_id "AT3G30743.1"; FPKM "0.0000000000"; frac "0.000000"; conf_lo "0.000000"; conf_hi "0.000000"; cov "0.000000"; full_read_support "no";
Chr3	Cufflinks	exon	12374580	12378046	1	+	.	gene_id "AT3G30743"; transcript_id "AT3G30743.1"; exon_number "1"; FPKM "0.0000000000"; frac "0.000000"; conf_lo "0.000000"; conf_hi "0.000000"; cov "0.000000";
Chr3	Cufflinks	transcript	12378588	12379102	1	-	.	gene_id "AT3G30751"; transcript_id "AT3G30751.1"; FPKM "0.0000000000"; frac "0.000000"; conf_lo "0.000000"; conf_hi "0.000000"; cov "0.000000"; full_read_support "no";
Chr3	Cufflinks	exon	12378588	12378680	1	-	.	gene_id "AT3G30751"; transcript_id "AT3G30751.1"; exon_number "1"; FPKM "0.0000000000"; frac "0.000000"; conf_lo "0.000000"; conf_hi "0.000000"; cov "0.000000";
Chr3	Cufflinks	exon	12378751	12378846	1	-	.	gene_id "AT3G30751"; transcript_id "AT3G30751.1"; exon_number "2"; FPKM "0.0000000000"; frac "0.000000"; conf_lo "0.000000"; conf_hi "0.000000"; cov "0.000000";
Chr3	Cufflinks	exon	12378887	12379102	1	-	.	gene_id "AT3G30751"; transcript_id "AT3G30751.1"; exon_number "3"; FPKM "0.0000000000"; frac "0.000000"; conf_lo "0.000000"; conf_hi "0.000000"; cov "0.000000";
Chr3	Cufflinks	transcript	12379790	12381090	1	+	.	gene_id "AT3G30744"; transcript_id "AT3G30744.1"; FPKM "0.0000000000"; frac "0.000000"; conf_lo "0.000000"; conf_hi "0.000000"; cov "0.000000"; full_read_support "no";
Chr3	Cufflinks	exon	12379790	12381090	1	+	.	gene_id "AT3G30744"; transcript_id "AT3G30744.1"; exon_number "1"; FPKM "0.0000000000"; frac "0.000000"; conf_lo "0.000000"; conf_hi "0.000000"; cov "0.000000";
Chr3	Cufflinks	transcript	12387772	12391875	1	+	.	gene_id "AT3G30745"; transcript_id "AT3G30745.1"; FPKM "0.0000000000"; frac "0.000000"; conf_lo "0.000000"; conf_hi "0.000000"; cov "0.000000"; full_read_support "no";
Chr3	Cufflinks	exon	12387772	12391875	1	+	.	gene_id "AT3G30745"; transcript_id "AT3G30745.1"; exon_number "1"; FPKM "0.0000000000"; frac "0.000000"; conf_lo "0.000000"; conf_hi "0.000000"; cov "0.000000";
Chr3	Cufflinks	transcript	12393632	12396810	1	+	.	gene_id "AT3G30747"; transcript_id "AT3G30747.1"; FPKM "0.0000000000"; frac "0.000000"; conf_lo "0.000000"; conf_hi "0.000000"; cov "0.000000"; full_read_support "no";
Chr3	Cufflinks	exon	12393632	12396810	1	+	.	gene_id "AT3G30747"; transcript_id "AT3G30747.1"; exon_number "1"; FPKM "0.0000000000"; frac "0.000000"; conf_lo "0.000000"; conf_hi "0.000000"; cov "0.000000";
Chr3	Cufflinks	transcript	12400029	12402317	1	+	.	gene_id "AT3G30746"; transcript_id "AT3G30746.1"; FPKM "0.0000000000"; frac "0.000000"; conf_lo "0.000000"; conf_hi "0.000000"; cov "0.000000"; full_read_support "no";
Chr3	Cufflinks	exon	12400029	12402317	1	+	.	gene_id "AT3G30746"; transcript_id "AT3G30746.1"; exon_number "1"; FPKM "0.0000000000"; frac "0.000000"; conf_lo "0.000000"; conf_hi "0.000000"; cov "0.000000";
Chr3	Cufflinks	transcript	12403103	12412091	1	+	.	gene_id "AT3G30749"; transcript_id "AT3G30749.1"; FPKM "0.0000000000"; frac "0.000000"; conf_lo "0.000000"; conf_hi "0.000000"; cov "0.000000"; full_read_support "no";
Chr3	Cufflinks	exon	12403103	12412091	1	+	.	gene_id "AT3G30749"; transcript_id "AT3G30749.1"; exon_number "1"; FPKM "0.0000000000"; frac "0.000000"; conf_lo "0.000000"; conf_hi "0.000000"; cov "0.000000";
Chr3	Cufflinks	transcript	12415657	12418078	1	+	.	gene_id "AT3G30748"; transcript_id "AT3G30748.1"; FPKM "0.0000000000"; frac "0.000000"; conf_lo "0.000000"; conf_hi "0.000000"; cov "0.000000"; full_read_support "no";
Chr3	Cufflinks	exon	12415657	12418078	1	+	.	gene_id "AT3G30748"; transcript_id "AT3G30748.1"; exon_number "1"; FPKM "0.0000000000"; frac "0.000000"; conf_lo "0.000000"; conf_hi "0.000000"; cov "0.000000";
Chr3	Cufflinks	transcript	12420556	12420993	1	+	.	gene_id "AT3G30750"; transcript_id "AT3G30750.1"; FPKM "0.0000000000"; frac "0.000000"; conf_lo "0.000000"; conf_hi "0.000000"; cov "0.000000"; full_read_support "no";
Chr3	Cufflinks	exon	12420556	12420815	1	+	.	gene_id "AT3G30750"; transcript_id "AT3G30750.1"; exon_number "1"; FPKM "0.0000000000"; frac "0.000000"; conf_lo "0.000000"; conf_hi "0.000000"; cov "0.000000";
Chr3	Cufflinks	exon	12420918	12420993	1	+	.	gene_id "AT3G30750"; transcript_id "AT3G30750.1"; exon_number "2"; FPKM "0.0000000000"; frac "0.000000"; conf_lo "0.000000"; conf_hi "0.000000"; cov "0.000000";
Chr3	Cufflinks	transcript	12421545	12422098	1	-	.	gene_id "AT3G30755"; transcript_id "AT3G30755.1"; FPKM "0.0000000000"; frac "0.000000"; conf_lo "0.000000"; conf_hi "0.000000"; cov "0.000000"; full_read_support "no";
Chr3	Cufflinks	exon	12421545	12421868	1	-	.	gene_id "AT3G30755"; transcript_id "AT3G30755.1"; exon_number "1"; FPKM "0.0000000000"; frac "0.000000"; conf_lo "0.000000"; conf_hi "0.000000"; cov "0.000000";
Chr3	Cufflinks	exon	12421934	12422098	1	-	.	gene_id "AT3G30755"; transcript_id "AT3G30755.1"; exon_number "2"; FPKM "0.0000000000"; frac "0.000000"; conf_lo "0.000000"; conf_hi "0.000000"; cov "0.000000";
Chr3	Cufflinks	transcript	12425497	12425980	1	+	.	gene_id "AT3G30760"; transcript_id "AT3G30760.1"; FPKM "0.0000000000"; frac "0.000000"; conf_lo "0.000000"; conf_hi "0.000000"; cov "0.000000"; full_read_support "no";
Chr3	Cufflinks	exon	12425497	12425637	1	+	.	gene_id "AT3G30760"; transcript_id "AT3G30760.1"; exon_number "1"; FPKM "0.0000000000"; frac "0.000000"; conf_lo "0.000000"; conf_hi "0.000000"; cov "0.000000";
Chr3	Cufflinks	exon	12425720	12425980	1	+	.	gene_id "AT3G30760"; transcript_id "AT3G30760.1"; exon_number "2"; FPKM "0.0000000000"; frac "0.000000"; conf_lo "0.000000"; conf_hi "0.000000"; cov "0.000000";
Chr3	Cufflinks	transcript	12428278	12431476	1	-	.	gene_id "AT3G30763"; transcript_id "AT3G30763.1"; FPKM "0.0000000000"; frac "0.000000"; conf_lo "0.000000"; conf_hi "0.000000"; cov "0.000000"; full_read_support "no";
Chr3	Cufflinks	exon	12428278	12431476	1	-	.	gene_id "AT3G30763"; transcript_id "AT3G30763.1"; exon_number "1"; FPKM "0.0000000000"; frac "0.000000"; conf_lo "0.000000"; conf_hi "0.000000"; cov "0.000000";
Chr3	Cufflinks	transcript	12433702	12435973	1	-	.	gene_id "AT3G30764"; transcript_id "AT3G30764.1"; FPKM "0.0000000000"; frac "0.000000"; conf_lo "0.000000"; conf_hi "0.000000"; cov "0.000000"; full_read_support "no";
Chr3	Cufflinks	exon	12433702	12435973	1	-	.	gene_id "AT3G30764"; transcript_id "AT3G30764.1"; exon_number "1"; FPKM "0.0000000000"; frac "0.000000"; conf_lo "0.000000"; conf_hi "0.000000"; cov "0.000000";
Chr3	Cufflinks	transcript	12437099	12437662	1	-	.	gene_id "AT3G30766"; transcript_id "AT3G30766.1"; FPKM "0.0000000000"; frac "0.000000"; conf_lo "0.000000"; conf_hi "0.000000"; cov "0.000000"; full_read_support "no";
Chr3	Cufflinks	exon	12437099	12437662	1	-	.	gene_id "AT3G30766"; transcript_id "AT3G30766.1"; exon_number "1"; FPKM "0.0000000000"; frac "0.000000"; conf_lo "0.000000"; conf_hi "0.000000"; cov "0.000000";
Chr3	Cufflinks	transcript	12438212	12440001	1	+	.	gene_id "AT3G30765"; transcript_id "AT3G30765.1"; FPKM "0.0000000000"; frac "0.000000"; conf_lo "0.000000"; conf_hi "0.000000"; cov "0.000000"; full_read_support "no";
Chr3	Cufflinks	exon	12438212	12440001	1	+	.	gene_id "AT3G30765"; transcript_id "AT3G30765.1"; exon_number "1"; FPKM "0.0000000000"; frac "0.000000"; conf_lo "0.000000"; conf_hi "0.000000"; cov "0.000000";
Chr3	Cufflinks	transcript	12440599	12441915	1	+	.	gene_id "AT3G30767"; transcript_id "AT3G30767.1"; FPKM "0.0000000000"; frac "0.000000"; conf_lo "0.000000"; conf_hi "0.000000"; cov "0.000000"; full_read_support "no";
Chr3	Cufflinks	exon	12440599	12441915	1	+	.	gene_id "AT3G30767"; transcript_id "AT3G30767.1"; exon_number "1"; FPKM "0.0000000000"; frac "0.000000"; conf_lo "0.000000"; conf_hi "0.000000"; cov "0.000000";
Chr3	Cufflinks	transcript	12444673	12444807	1	-	.	gene_id "AT3G30768"; transcript_id "AT3G30768.1"; FPKM "0.0000000000"; frac "0.000000"; conf_lo "0.000000"; conf_hi "0.000000"; cov "0.000000"; full_read_support "no";
Chr3	Cufflinks	exon	12444673	12444807	1	-	.	gene_id "AT3G30768"; transcript_id "AT3G30768.1"; exon_number "1"; FPKM "0.0000000000"; frac "0.000000"; conf_lo "0.000000"; conf_hi "0.000000"; cov "0.000000";
Chr3	Cufflinks	transcript	12445010	12445132	1	-	.	gene_id "AT3G30769"; transcript_id "AT3G30769.1"; FPKM "0.0000000000"; frac "0.000000"; conf_lo "0.000000"; conf_hi "0.000000"; cov "0.000000"; full_read_support "no";
Chr3	Cufflinks	exon	12445010	12445132	1	-	.	gene_id "AT3G30769"; transcript_id "AT3G30769.1"; exon_number "1"; FPKM "0.0000000000"; frac "0.000000"; conf_lo "0.000000"; conf_hi "0.000000"; cov "0.000000";
Chr3	Cufflinks	transcript	12445493	12448085	1	+	.	gene_id "AT3G30770"; transcript_id "AT3G30770.1"; FPKM "0.0000000000"; frac "0.000000"; conf_lo "0.000000"; conf_hi "0.063304"; cov "0.000000"; full_read_support "no";
Chr3	Cufflinks	exon	12445493	12445729	1	+	.	gene_id "AT3G30770"; transcript_id "AT3G30770.1"; exon_number "1"; FPKM "0.0000000000"; frac "0.000000"; conf_lo "0.000000"; conf_hi "0.063304"; cov "0.000000";
Chr3	Cufflinks	exon	12445850	12445947	1	+	.	gene_id "AT3G30770"; transcript_id "AT3G30770.1"; exon_number "2"; FPKM "0.0000000000"; frac "0.000000"; conf_lo "0.000000"; conf_hi "0.063304"; cov "0.000000";
Chr3	Cufflinks	exon	12446063	12446259	1	+	.	gene_id "AT3G30770"; transcript_id "AT3G30770.1"; exon_number "3"; FPKM "0.0000000000"; frac "0.000000"; conf_lo "0.000000"; conf_hi "0.063304"; cov "0.000000";
Chr3	Cufflinks	exon	12446479	12446567	1	+	.	gene_id "AT3G30770"; transcript_id "AT3G30770.1"; exon_number "4"; FPKM "0.0000000000"; frac "0.000000"; conf_lo "0.000000"; conf_hi "0.063304"; cov "0.000000";
Chr3	Cufflinks	exon	12446812	12446842	1	+	.	gene_id "AT3G30770"; transcript_id "AT3G30770.1"; exon_number "5"; FPKM "0.0000000000"; frac "0.000000"; conf_lo "0.000000"; conf_hi "0.063304"; cov "0.000000";
Chr3	Cufflinks	exon	12446926	12448085	1	+	.	gene_id "AT3G30770"; transcript_id "AT3G30770.1"; exon_number "6"; FPKM "0.0000000000"; frac "0.000000"; conf_lo "0.000000"; conf_hi "0.063304"; cov "0.000000";
Chr3	Cufflinks	transcript	12448636	12451248	1000	-	.	gene_id "CUFF.3857"; transcript_id "AT3G30775.1"; FPKM "106.7341798442"; frac "1.000000"; conf_lo "101.014929"; conf_hi "112.453431"; cov "626.376366"; full_read_support "yes";
Chr3	Cufflinks	exon	12448636	12448919	1000	-	.	gene_id "CUFF.3857"; transcript_id "AT3G30775.1"; exon_number "1"; FPKM "106.7341798442"; frac "1.000000"; conf_lo "101.014929"; conf_hi "112.453431"; cov "626.376366";
Chr3	Cufflinks	exon	12449011	12449251	1000	-	.	gene_id "CUFF.3857"; transcript_id "AT3G30775.1"; exon_number "2"; FPKM "106.7341798442"; frac "1.000000"; conf_lo "101.014929"; conf_hi "112.453431"; cov "626.376366";
Chr3	Cufflinks	exon	12449344	12449995	1000	-	.	gene_id "CUFF.3857"; transcript_id "AT3G30775.1"; exon_number "3"; FPKM "106.7341798442"; frac "1.000000"; conf_lo "101.014929"; conf_hi "112.453431"; cov "626.376366";
Chr3	Cufflinks	exon	12450560	12451248	1000	-	.	gene_id "CUFF.3857"; transcript_id "AT3G30775.1"; exon_number "4"; FPKM "106.7341798442"; frac "1.000000"; conf_lo "101.014929"; conf_hi "112.453431"; cov "626.376366";
Chr3	Cufflinks	transcript	12633709	12635506	1	-	.	gene_id "CUFF.3857"; transcript_id "AT3G30852.1"; FPKM "0.0000000000"; frac "0.000000"; conf_lo "0.000000"; conf_hi "0.056784"; cov "0.000000"; full_read_support "no";
Chr3	Cufflinks	exon	12633709	12635506	1	-	.	gene_id "CUFF.3857"; transcript_id "AT3G30852.1"; exon_number "1"; FPKM "0.0000000000"; frac "0.000000"; conf_lo "0.000000"; conf_hi "0.056784"; cov "0.000000";
Chr3	Cufflinks	transcript	12459185	12459304	1	-	.	gene_id "AT3G30778"; transcript_id "AT3G30778.1"; FPKM "0.0000000000"; frac "0.000000"; conf_lo "0.000000"; conf_hi "0.000000"; cov "0.000000"; full_read_support "no";
Chr3	Cufflinks	exon	12459185	12459304	1	-	.	gene_id "AT3G30778"; transcript_id "AT3G30778.1"; exon_number "1"; FPKM "0.0000000000"; frac "0.000000"; conf_lo "0.000000"; conf_hi "0.000000"; cov "0.000000";
Chr3	Cufflinks	transcript	12462579	12464771	1	-	.	gene_id "AT3G30780"; transcript_id "AT3G30780.1"; FPKM "0.0000000000"; frac "0.000000"; conf_lo "0.000000"; conf_hi "0.000000"; cov "0.000000"; full_read_support "no";
Chr3	Cufflinks	exon	12462579	12464771	1	-	.	gene_id "AT3G30780"; transcript_id "AT3G30780.1"; exon_number "1"; FPKM "0.0000000000"; frac "0.000000"; conf_lo "0.000000"; conf_hi "0.000000"; cov "0.000000";
Chr3	Cufflinks	transcript	12467942	12471863	1	-	.	gene_id "AT3G30790"; transcript_id "AT3G30790.1"; FPKM "0.0000000000"; frac "0.000000"; conf_lo "0.000000"; conf_hi "0.000000"; cov "0.000000"; full_read_support "no";
Chr3	Cufflinks	exon	12467942	12471863	1	-	.	gene_id "AT3G30790"; transcript_id "AT3G30790.1"; exon_number "1"; FPKM "0.0000000000"; frac "0.000000"; conf_lo "0.000000"; conf_hi "0.000000"; cov "0.000000";
Chr3	Cufflinks	transcript	12476150	12477890	1	-	.	gene_id "AT3G30800"; transcript_id "AT3G30800.1"; FPKM "0.0000000000"; frac "0.000000"; conf_lo "0.000000"; conf_hi "0.000000"; cov "0.000000"; full_read_support "no";
Chr3	Cufflinks	exon	12476150	12477890	1	-	.	gene_id "AT3G30800"; transcript_id "AT3G30800.1"; exon_number "1"; FPKM "0.0000000000"; frac "0.000000"; conf_lo "0.000000"; conf_hi "0.000000"; cov "0.000000";
Chr3	Cufflinks	transcript	12479457	12484302	1	+	.	gene_id "AT3G30802"; transcript_id "AT3G30802.1"; FPKM "0.0000000000"; frac "0.000000"; conf_lo "0.000000"; conf_hi "0.000000"; cov "0.000000"; full_read_support "no";
Chr3	Cufflinks	exon	12479457	12484302	1	+	.	gene_id "AT3G30802"; transcript_id "AT3G30802.1"; exon_number "1"; FPKM "0.0000000000"; frac "0.000000"; conf_lo "0.000000"; conf_hi "0.000000"; cov "0.000000";
Chr3	Cufflinks	transcript	12485527	12487452	1	-	.	gene_id "AT3G30803"; transcript_id "AT3G30803.1"; FPKM "0.0000000000"; frac "0.000000"; conf_lo "0.000000"; conf_hi "0.000000"; cov "0.000000"; full_read_support "no";
Chr3	Cufflinks	exon	12485527	12487452	1	-	.	gene_id "AT3G30803"; transcript_id "AT3G30803.1"; exon_number "1"; FPKM "0.0000000000"; frac "0.000000"; conf_lo "0.000000"; conf_hi "0.000000"; cov "0.000000";
Chr3	Cufflinks	transcript	12488978	12489925	1	-	.	gene_id "AT3G30805"; transcript_id "AT3G30805.1"; FPKM "0.0000000000"; frac "0.000000"; conf_lo "0.000000"; conf_hi "0.000000"; cov "0.000000"; full_read_support "no";
Chr3	Cufflinks	exon	12488978	12489267	1	-	.	gene_id "AT3G30805"; transcript_id "AT3G30805.1"; exon_number "1"; FPKM "0.0000000000"; frac "0.000000"; conf_lo "0.000000"; conf_hi "0.000000"; cov "0.000000";
Chr3	Cufflinks	exon	12489715	12489925	1	-	.	gene_id "AT3G30805"; transcript_id "AT3G30805.1"; exon_number "2"; FPKM "0.0000000000"; frac "0.000000"; conf_lo "0.000000"; conf_hi "0.000000"; cov "0.000000";
Chr3	Cufflinks	transcript	12492823	12496380	1	+	.	gene_id "AT3G30810"; transcript_id "AT3G30810.1"; FPKM "0.0000000000"; frac "0.000000"; conf_lo "0.000000"; conf_hi "0.000000"; cov "0.000000"; full_read_support "no";
Chr3	Cufflinks	exon	12492823	12493171	1	+	.	gene_id "AT3G30810"; transcript_id "AT3G30810.1"; exon_number "1"; FPKM "0.0000000000"; frac "0.000000"; conf_lo "0.000000"; conf_hi "0.000000"; cov "0.000000";
Chr3	Cufflinks	exon	12493243	12493466	1	+	.	gene_id "AT3G30810"; transcript_id "AT3G30810.1"; exon_number "2"; FPKM "0.0000000000"; frac "0.000000"; conf_lo "0.000000"; conf_hi "0.000000"; cov "0.000000";
Chr3	Cufflinks	exon	12493710	12493835	1	+	.	gene_id "AT3G30810"; transcript_id "AT3G30810.1"; exon_number "3"; FPKM "0.0000000000"; frac "0.000000"; conf_lo "0.000000"; conf_hi "0.000000"; cov "0.000000";
Chr3	Cufflinks	exon	12493912	12493939	1	+	.	gene_id "AT3G30810"; transcript_id "AT3G30810.1"; exon_number "4"; FPKM "0.0000000000"; frac "0.000000"; conf_lo "0.000000"; conf_hi "0.000000"; cov "0.000000";
Chr3	Cufflinks	exon	12493986	12494260	1	+	.	gene_id "AT3G30810"; transcript_id "AT3G30810.1"; exon_number "5"; FPKM "0.0000000000"; frac "0.000000"; conf_lo "0.000000"; conf_hi "0.000000"; cov "0.000000";
Chr3	Cufflinks	exon	12494297	12494659	1	+	.	gene_id "AT3G30810"; transcript_id "AT3G30810.1"; exon_number "6"; FPKM "0.0000000000"; frac "0.000000"; conf_lo "0.000000"; conf_hi "0.000000"; cov "0.000000";
Chr3	Cufflinks	exon	12494733	12494882	1	+	.	gene_id "AT3G30810"; transcript_id "AT3G30810.1"; exon_number "7"; FPKM "0.0000000000"; frac "0.000000"; conf_lo "0.000000"; conf_hi "0.000000"; cov "0.000000";
Chr3	Cufflinks	exon	12494908	12495237	1	+	.	gene_id "AT3G30810"; transcript_id "AT3G30810.1"; exon_number "8"; FPKM "0.0000000000"; frac "0.000000"; conf_lo "0.000000"; conf_hi "0.000000"; cov "0.000000";
Chr3	Cufflinks	exon	12495354	12495547	1	+	.	gene_id "AT3G30810"; transcript_id "AT3G30810.1"; exon_number "9"; FPKM "0.0000000000"; frac "0.000000"; conf_lo "0.000000"; conf_hi "0.000000"; cov "0.000000";
Chr3	Cufflinks	exon	12495599	12495705	1	+	.	gene_id "AT3G30810"; transcript_id "AT3G30810.1"; exon_number "10"; FPKM "0.0000000000"; frac "0.000000"; conf_lo "0.000000"; conf_hi "0.000000"; cov "0.000000";
Chr3	Cufflinks	exon	12495931	12495962	1	+	.	gene_id "AT3G30810"; transcript_id "AT3G30810.1"; exon_number "11"; FPKM "0.0000000000"; frac "0.000000"; conf_lo "0.000000"; conf_hi "0.000000"; cov "0.000000";
Chr3	Cufflinks	exon	12496053	12496169	1	+	.	gene_id "AT3G30810"; transcript_id "AT3G30810.1"; exon_number "12"; FPKM "0.0000000000"; frac "0.000000"; conf_lo "0.000000"; conf_hi "0.000000"; cov "0.000000";
Chr3	Cufflinks	exon	12496300	12496380	1	+	.	gene_id "AT3G30810"; transcript_id "AT3G30810.1"; exon_number "13"; FPKM "0.0000000000"; frac "0.000000"; conf_lo "0.000000"; conf_hi "0.000000"; cov "0.000000";
Chr3	Cufflinks	transcript	12496550	12500646	1	-	.	gene_id "AT3G30811"; transcript_id "AT3G30811.1"; FPKM "0.0000000000"; frac "0.000000"; conf_lo "0.000000"; conf_hi "0.000000"; cov "0.000000"; full_read_support "no";
Chr3	Cufflinks	exon	12496550	12500646	1	-	.	gene_id "AT3G30811"; transcript_id "AT3G30811.1"; exon_number "1"; FPKM "0.0000000000"; frac "0.000000"; conf_lo "0.000000"; conf_hi "0.000000"; cov "0.000000";
Chr3	Cufflinks	transcript	12502459	12502638	1	-	.	gene_id "AT3G30812"; transcript_id "AT3G30812.1"; FPKM "0.0000000000"; frac "0.000000"; conf_lo "0.000000"; conf_hi "0.000000"; cov "0.000000"; full_read_support "no";
Chr3	Cufflinks	exon	12502459	12502638	1	-	.	gene_id "AT3G30812"; transcript_id "AT3G30812.1"; exon_number "1"; FPKM "0.0000000000"; frac "0.000000"; conf_lo "0.000000"; conf_hi "0.000000"; cov "0.000000";
Chr3	Cufflinks	transcript	12504367	12507970	1	+	.	gene_id "AT3G30814"; transcript_id "AT3G30814.1"; FPKM "0.0000000000"; frac "0.000000"; conf_lo "0.000000"; conf_hi "0.000000"; cov "0.000000"; full_read_support "no";
Chr3	Cufflinks	exon	12504367	12507970	1	+	.	gene_id "AT3G30814"; transcript_id "AT3G30814.1"; exon_number "1"; FPKM "0.0000000000"; frac "0.000000"; conf_lo "0.000000"; conf_hi "0.000000"; cov "0.000000";
Chr3	Cufflinks	transcript	12508310	12508892	1	-	.	gene_id "AT3G30813"; transcript_id "AT3G30813.1"; FPKM "0.0000000000"; frac "0.000000"; conf_lo "0.000000"; conf_hi "0.000000"; cov "0.000000"; full_read_support "no";
Chr3	Cufflinks	exon	12508310	12508892	1	-	.	gene_id "AT3G30813"; transcript_id "AT3G30813.1"; exon_number "1"; FPKM "0.0000000000"; frac "0.000000"; conf_lo "0.000000"; conf_hi "0.000000"; cov "0.000000";
Chr3	Cufflinks	transcript	12509270	12510646	1	+	.	gene_id "AT3G30815"; transcript_id "AT3G30815.1"; FPKM "0.0000000000"; frac "0.000000"; conf_lo "0.000000"; conf_hi "0.000000"; cov "0.000000"; full_read_support "no";
Chr3	Cufflinks	exon	12509270	12510646	1	+	.	gene_id "AT3G30815"; transcript_id "AT3G30815.1"; exon_number "1"; FPKM "0.0000000000"; frac "0.000000"; conf_lo "0.000000"; conf_hi "0.000000"; cov "0.000000";
Chr3	Cufflinks	transcript	12511289	12511589	1	-	.	gene_id "AT3G30817"; transcript_id "AT3G30817.1"; FPKM "0.0000000000"; frac "0.000000"; conf_lo "0.000000"; conf_hi "0.000000"; cov "0.000000"; full_read_support "no";
Chr3	Cufflinks	exon	12511289	12511589	1	-	.	gene_id "AT3G30817"; transcript_id "AT3G30817.1"; exon_number "1"; FPKM "0.0000000000"; frac "0.000000"; conf_lo "0.000000"; conf_hi "0.000000"; cov "0.000000";
Chr3	Cufflinks	transcript	12511659	12513384	1	+	.	gene_id "AT3G30816"; transcript_id "AT3G30816.1"; FPKM "0.0000000000"; frac "0.000000"; conf_lo "0.000000"; conf_hi "0.000000"; cov "0.000000"; full_read_support "no";
Chr3	Cufflinks	exon	12511659	12511722	1	+	.	gene_id "AT3G30816"; transcript_id "AT3G30816.1"; exon_number "1"; FPKM "0.0000000000"; frac "0.000000"; conf_lo "0.000000"; conf_hi "0.000000"; cov "0.000000";
Chr3	Cufflinks	exon	12511857	12512034	1	+	.	gene_id "AT3G30816"; transcript_id "AT3G30816.1"; exon_number "2"; FPKM "0.0000000000"; frac "0.000000"; conf_lo "0.000000"; conf_hi "0.000000"; cov "0.000000";
Chr3	Cufflinks	exon	12512099	12512293	1	+	.	gene_id "AT3G30816"; transcript_id "AT3G30816.1"; exon_number "3"; FPKM "0.0000000000"; frac "0.000000"; conf_lo "0.000000"; conf_hi "0.000000"; cov "0.000000";
Chr3	Cufflinks	exon	12512381	12512581	1	+	.	gene_id "AT3G30816"; transcript_id "AT3G30816.1"; exon_number "4"; FPKM "0.0000000000"; frac "0.000000"; conf_lo "0.000000"; conf_hi "0.000000"; cov "0.000000";
Chr3	Cufflinks	exon	12512684	12512834	1	+	.	gene_id "AT3G30816"; transcript_id "AT3G30816.1"; exon_number "5"; FPKM "0.0000000000"; frac "0.000000"; conf_lo "0.000000"; conf_hi "0.000000"; cov "0.000000";
Chr3	Cufflinks	exon	12512990	12513073	1	+	.	gene_id "AT3G30816"; transcript_id "AT3G30816.1"; exon_number "6"; FPKM "0.0000000000"; frac "0.000000"; conf_lo "0.000000"; conf_hi "0.000000"; cov "0.000000";
Chr3	Cufflinks	exon	12513162	12513257	1	+	.	gene_id "AT3G30816"; transcript_id "AT3G30816.1"; exon_number "7"; FPKM "0.0000000000"; frac "0.000000"; conf_lo "0.000000"; conf_hi "0.000000"; cov "0.000000";
Chr3	Cufflinks	exon	12513325	12513384	1	+	.	gene_id "AT3G30816"; transcript_id "AT3G30816.1"; exon_number "8"; FPKM "0.0000000000"; frac "0.000000"; conf_lo "0.000000"; conf_hi "0.000000"; cov "0.000000";
Chr3	Cufflinks	transcript	12514117	12515169	1	-	.	gene_id "AT3G30818"; transcript_id "AT3G30818.1"; FPKM "0.0000000000"; frac "0.000000"; conf_lo "0.000000"; conf_hi "0.000000"; cov "0.000000"; full_read_support "no";
Chr3	Cufflinks	exon	12514117	12515169	1	-	.	gene_id "AT3G30818"; transcript_id "AT3G30818.1"; exon_number "1"; FPKM "0.0000000000"; frac "0.000000"; conf_lo "0.000000"; conf_hi "0.000000"; cov "0.000000";
Chr3	Cufflinks	transcript	12519334	12524170	1	-	.	gene_id "AT3G30819"; transcript_id "AT3G30819.1"; FPKM "0.0000000000"; frac "0.000000"; conf_lo "0.000000"; conf_hi "0.000000"; cov "0.000000"; full_read_support "no";
Chr3	Cufflinks	exon	12519334	12524170	1	-	.	gene_id "AT3G30819"; transcript_id "AT3G30819.1"; exon_number "1"; FPKM "0.0000000000"; frac "0.000000"; conf_lo "0.000000"; conf_hi "0.000000"; cov "0.000000";
Chr3	Cufflinks	transcript	12524492	12528871	1	+	.	gene_id "AT3G30821"; transcript_id "AT3G30821.1"; FPKM "0.0000000000"; frac "0.000000"; conf_lo "0.000000"; conf_hi "0.000000"; cov "0.000000"; full_read_support "no";
Chr3	Cufflinks	exon	12524492	12528871	1	+	.	gene_id "AT3G30821"; transcript_id "AT3G30821.1"; exon_number "1"; FPKM "0.0000000000"; frac "0.000000"; conf_lo "0.000000"; conf_hi "0.000000"; cov "0.000000";
Chr3	Cufflinks	transcript	12529843	12531235	1	+	.	gene_id "AT3G30820"; transcript_id "AT3G30820.1"; FPKM "0.0000000000"; frac "0.000000"; conf_lo "0.000000"; conf_hi "0.000000"; cov "0.000000"; full_read_support "no";
Chr3	Cufflinks	exon	12529843	12530120	1	+	.	gene_id "AT3G30820"; transcript_id "AT3G30820.1"; exon_number "1"; FPKM "0.0000000000"; frac "0.000000"; conf_lo "0.000000"; conf_hi "0.000000"; cov "0.000000";
Chr3	Cufflinks	exon	12530201	12530480	1	+	.	gene_id "AT3G30820"; transcript_id "AT3G30820.1"; exon_number "2"; FPKM "0.0000000000"; frac "0.000000"; conf_lo "0.000000"; conf_hi "0.000000"; cov "0.000000";
Chr3	Cufflinks	exon	12530576	12531235	1	+	.	gene_id "AT3G30820"; transcript_id "AT3G30820.1"; exon_number "3"; FPKM "0.0000000000"; frac "0.000000"; conf_lo "0.000000"; conf_hi "0.000000"; cov "0.000000";
Chr3	Cufflinks	transcript	12532940	12536466	1	+	.	gene_id "AT3G30825"; transcript_id "AT3G30825.1"; FPKM "0.0000000000"; frac "0.000000"; conf_lo "0.000000"; conf_hi "0.000000"; cov "0.000000"; full_read_support "no";
Chr3	Cufflinks	exon	12532940	12536466	1	+	.	gene_id "AT3G30825"; transcript_id "AT3G30825.1"; exon_number "1"; FPKM "0.0000000000"; frac "0.000000"; conf_lo "0.000000"; conf_hi "0.000000"; cov "0.000000";
Chr3	Cufflinks	transcript	12537688	12538749	1	+	.	gene_id "AT3G30827"; transcript_id "AT3G30827.1"; FPKM "0.0000000000"; frac "0.000000"; conf_lo "0.000000"; conf_hi "0.000000"; cov "0.000000"; full_read_support "no";
Chr3	Cufflinks	exon	12537688	12538749	1	+	.	gene_id "AT3G30827"; transcript_id "AT3G30827.1"; exon_number "1"; FPKM "0.0000000000"; frac "0.000000"; conf_lo "0.000000"; conf_hi "0.000000"; cov "0.000000";
Chr3	Cufflinks	transcript	12539534	12541519	1	-	.	gene_id "AT3G30830"; transcript_id "AT3G30830.1"; FPKM "0.0000000000"; frac "0.000000"; conf_lo "0.000000"; conf_hi "0.000000"; cov "0.000000"; full_read_support "no";
Chr3	Cufflinks	exon	12539534	12541519	1	-	.	gene_id "AT3G30830"; transcript_id "AT3G30830.1"; exon_number "1"; FPKM "0.0000000000"; frac "0.000000"; conf_lo "0.000000"; conf_hi "0.000000"; cov "0.000000";
Chr3	Cufflinks	transcript	12542475	12546242	1	-	.	gene_id "AT3G30831"; transcript_id "AT3G30831.1"; FPKM "0.0000000000"; frac "0.000000"; conf_lo "0.000000"; conf_hi "0.000000"; cov "0.000000"; full_read_support "no";
Chr3	Cufflinks	exon	12542475	12546242	1	-	.	gene_id "AT3G30831"; transcript_id "AT3G30831.1"; exon_number "1"; FPKM "0.0000000000"; frac "0.000000"; conf_lo "0.000000"; conf_hi "0.000000"; cov "0.000000";
Chr3	Cufflinks	transcript	12547923	12549512	1	-	.	gene_id "AT3G30832"; transcript_id "AT3G30832.1"; FPKM "0.0000000000"; frac "0.000000"; conf_lo "0.000000"; conf_hi "0.000000"; cov "0.000000"; full_read_support "no";
Chr3	Cufflinks	exon	12547923	12549512	1	-	.	gene_id "AT3G30832"; transcript_id "AT3G30832.1"; exon_number "1"; FPKM "0.0000000000"; frac "0.000000"; conf_lo "0.000000"; conf_hi "0.000000"; cov "0.000000";
Chr3	Cufflinks	transcript	12550247	12554744	1	-	.	gene_id "AT3G30833"; transcript_id "AT3G30833.1"; FPKM "0.0000000000"; frac "0.000000"; conf_lo "0.000000"; conf_hi "0.000000"; cov "0.000000"; full_read_support "no";
Chr3	Cufflinks	exon	12550247	12554744	1	-	.	gene_id "AT3G30833"; transcript_id "AT3G30833.1"; exon_number "1"; FPKM "0.0000000000"; frac "0.000000"; conf_lo "0.000000"; conf_hi "0.000000"; cov "0.000000";
Chr3	Cufflinks	transcript	12555934	12557495	1	-	.	gene_id "AT3G30834"; transcript_id "AT3G30834.1"; FPKM "0.0000000000"; frac "0.000000"; conf_lo "0.000000"; conf_hi "0.000000"; cov "0.000000"; full_read_support "no";
Chr3	Cufflinks	exon	12555934	12557495	1	-	.	gene_id "AT3G30834"; transcript_id "AT3G30834.1"; exon_number "1"; FPKM "0.0000000000"; frac "0.000000"; conf_lo "0.000000"; conf_hi "0.000000"; cov "0.000000";
Chr3	Cufflinks	transcript	12559458	12560068	262	-	.	gene_id "CUFF.3858"; transcript_id "CUFF.3858.1"; FPKM "9.1159335926"; frac "0.271357"; conf_lo "6.649108"; conf_hi "11.582759"; cov "53.540549"; full_read_support "yes";
Chr3	Cufflinks	exon	12559458	12560068	262	-	.	gene_id "CUFF.3858"; transcript_id "CUFF.3858.1"; exon_number "1"; FPKM "9.1159335926"; frac "0.271357"; conf_lo "6.649108"; conf_hi "11.582759"; cov "53.540549";
Chr3	Cufflinks	transcript	12559458	12560068	1000	-	.	gene_id "CUFF.3858"; transcript_id "CUFF.3858.2"; FPKM "34.7730633321"; frac "0.728643"; conf_lo "29.316810"; conf_hi "40.229316"; cov "204.232390"; full_read_support "yes";
Chr3	Cufflinks	exon	12559458	12559692	1000	-	.	gene_id "CUFF.3858"; transcript_id "CUFF.3858.2"; exon_number "1"; FPKM "34.7730633321"; frac "0.728643"; conf_lo "29.316810"; conf_hi "40.229316"; cov "204.232390";
Chr3	Cufflinks	exon	12559815	12560068	1000	-	.	gene_id "CUFF.3858"; transcript_id "CUFF.3858.2"; exon_number "2"; FPKM "34.7730633321"; frac "0.728643"; conf_lo "29.316810"; conf_hi "40.229316"; cov "204.232390";
Chr3	Cufflinks	transcript	12563428	12566928	1	-	.	gene_id "AT3G30836"; transcript_id "AT3G30836.1"; FPKM "0.0000000000"; frac "0.000000"; conf_lo "0.000000"; conf_hi "0.000000"; cov "0.000000"; full_read_support "no";
Chr3	Cufflinks	exon	12563428	12566928	1	-	.	gene_id "AT3G30836"; transcript_id "AT3G30836.1"; exon_number "1"; FPKM "0.0000000000"; frac "0.000000"; conf_lo "0.000000"; conf_hi "0.000000"; cov "0.000000";
Chr3	Cufflinks	transcript	12567174	12569997	1	-	.	gene_id "AT3G30837"; transcript_id "AT3G30837.1"; FPKM "0.0000000000"; frac "0.000000"; conf_lo "0.000000"; conf_hi "0.000000"; cov "0.000000"; full_read_support "no";
Chr3	Cufflinks	exon	12567174	12569997	1	-	.	gene_id "AT3G30837"; transcript_id "AT3G30837.1"; exon_number "1"; FPKM "0.0000000000"; frac "0.000000"; conf_lo "0.000000"; conf_hi "0.000000"; cov "0.000000";
Chr3	Cufflinks	transcript	12571103	12571932	1	-	.	gene_id "AT3G30835"; transcript_id "AT3G30835.1"; FPKM "0.0000000000"; frac "0.000000"; conf_lo "0.000000"; conf_hi "0.000000"; cov "0.000000"; full_read_support "no";
Chr3	Cufflinks	exon	12571103	12571932	1	-	.	gene_id "AT3G30835"; transcript_id "AT3G30835.1"; exon_number "1"; FPKM "0.0000000000"; frac "0.000000"; conf_lo "0.000000"; conf_hi "0.000000"; cov "0.000000";
Chr3	Cufflinks	transcript	12575631	12576593	1	+	.	gene_id "AT3G30839"; transcript_id "AT3G30839.1"; FPKM "0.0000000000"; frac "0.000000"; conf_lo "0.000000"; conf_hi "0.000000"; cov "0.000000"; full_read_support "no";
Chr3	Cufflinks	exon	12575631	12576593	1	+	.	gene_id "AT3G30839"; transcript_id "AT3G30839.1"; exon_number "1"; FPKM "0.0000000000"; frac "0.000000"; conf_lo "0.000000"; conf_hi "0.000000"; cov "0.000000";
Chr3	Cufflinks	transcript	12579885	12585786	1000	-	.	gene_id "AT3G30838"; transcript_id "AT3G30838.1"; FPKM "0.0179029783"; frac "1.000000"; conf_lo "0.000000"; conf_hi "0.043257"; cov "0.105212"; full_read_support "yes";
Chr3	Cufflinks	exon	12579885	12585786	1000	-	.	gene_id "AT3G30838"; transcript_id "AT3G30838.1"; exon_number "1"; FPKM "0.0179029783"; frac "1.000000"; conf_lo "0.000000"; conf_hi "0.043257"; cov "0.105212";
Chr3	Cufflinks	transcript	12588452	12589026	1	-	.	gene_id "AT3G30840"; transcript_id "AT3G30840.1"; FPKM "0.0000000000"; frac "0.000000"; conf_lo "0.000000"; conf_hi "0.000000"; cov "0.000000"; full_read_support "no";
Chr3	Cufflinks	exon	12588452	12588537	1	-	.	gene_id "AT3G30840"; transcript_id "AT3G30840.1"; exon_number "1"; FPKM "0.0000000000"; frac "0.000000"; conf_lo "0.000000"; conf_hi "0.000000"; cov "0.000000";
Chr3	Cufflinks	exon	12588936	12589026	1	-	.	gene_id "AT3G30840"; transcript_id "AT3G30840.1"; exon_number "2"; FPKM "0.0000000000"; frac "0.000000"; conf_lo "0.000000"; conf_hi "0.000000"; cov "0.000000";
Chr3	Cufflinks	transcript	12591392	12593527	1000	+	.	gene_id "CUFF.3859"; transcript_id "AT3G30841.1"; FPKM "1.6072451904"; frac "0.773302"; conf_lo "1.105520"; conf_hi "2.108970"; cov "9.423055"; full_read_support "no";
Chr3	Cufflinks	exon	12591392	12591473	1000	+	.	gene_id "CUFF.3859"; transcript_id "AT3G30841.1"; exon_number "1"; FPKM "1.6072451904"; frac "0.773302"; conf_lo "1.105520"; conf_hi "2.108970"; cov "9.423055";
Chr3	Cufflinks	exon	12591569	12591906	1000	+	.	gene_id "CUFF.3859"; transcript_id "AT3G30841.1"; exon_number "2"; FPKM "1.6072451904"; frac "0.773302"; conf_lo "1.105520"; conf_hi "2.108970"; cov "9.423055";
Chr3	Cufflinks	exon	12591984	12592129	1000	+	.	gene_id "CUFF.3859"; transcript_id "AT3G30841.1"; exon_number "3"; FPKM "1.6072451904"; frac "0.773302"; conf_lo "1.105520"; conf_hi "2.108970"; cov "9.423055";
Chr3	Cufflinks	exon	12592207	12592483	1000	+	.	gene_id "CUFF.3859"; transcript_id "AT3G30841.1"; exon_number "4"; FPKM "1.6072451904"; frac "0.773302"; conf_lo "1.105520"; conf_hi "2.108970"; cov "9.423055";
Chr3	Cufflinks	exon	12592568	12592840	1000	+	.	gene_id "CUFF.3859"; transcript_id "AT3G30841.1"; exon_number "5"; FPKM "1.6072451904"; frac "0.773302"; conf_lo "1.105520"; conf_hi "2.108970"; cov "9.423055";
Chr3	Cufflinks	exon	12592922	12593527	1000	+	.	gene_id "CUFF.3859"; transcript_id "AT3G30841.1"; exon_number "6"; FPKM "1.6072451904"; frac "0.773302"; conf_lo "1.105520"; conf_hi "2.108970"; cov "9.423055";
Chr3	Cufflinks	transcript	12591541	12593530	287	+	.	gene_id "CUFF.3859"; transcript_id "CUFF.3859.2"; FPKM "0.4626668877"; frac "0.226698"; conf_lo "0.168243"; conf_hi "0.757091"; cov "2.712552"; full_read_support "no";
Chr3	Cufflinks	exon	12591541	12591906	287	+	.	gene_id "CUFF.3859"; transcript_id "CUFF.3859.2"; exon_number "1"; FPKM "0.4626668877"; frac "0.226698"; conf_lo "0.168243"; conf_hi "0.757091"; cov "2.712552";
Chr3	Cufflinks	exon	12591984	12592485	287	+	.	gene_id "CUFF.3859"; transcript_id "CUFF.3859.2"; exon_number "2"; FPKM "0.4626668877"; frac "0.226698"; conf_lo "0.168243"; conf_hi "0.757091"; cov "2.712552";
Chr3	Cufflinks	exon	12592568	12592840	287	+	.	gene_id "CUFF.3859"; transcript_id "CUFF.3859.2"; exon_number "3"; FPKM "0.4626668877"; frac "0.226698"; conf_lo "0.168243"; conf_hi "0.757091"; cov "2.712552";
Chr3	Cufflinks	exon	12592922	12593530	287	+	.	gene_id "CUFF.3859"; transcript_id "CUFF.3859.2"; exon_number "4"; FPKM "0.4626668877"; frac "0.226698"; conf_lo "0.168243"; conf_hi "0.757091"; cov "2.712552";
Chr3	Cufflinks	transcript	12593959	12600432	1	-	.	gene_id "AT3G30842"; transcript_id "AT3G30842.1"; FPKM "0.0000000000"; frac "0.000000"; conf_lo "0.000000"; conf_hi "0.000000"; cov "0.000000"; full_read_support "no";
Chr3	Cufflinks	exon	12593959	12594216	1	-	.	gene_id "AT3G30842"; transcript_id "AT3G30842.1"; exon_number "1"; FPKM "0.0000000000"; frac "0.000000"; conf_lo "0.000000"; conf_hi "0.000000"; cov "0.000000";
Chr3	Cufflinks	exon	12594342	12594596	1	-	.	gene_id "AT3G30842"; transcript_id "AT3G30842.1"; exon_number "2"; FPKM "0.0000000000"; frac "0.000000"; conf_lo "0.000000"; conf_hi "0.000000"; cov "0.000000";
Chr3	Cufflinks	exon	12594698	12595097	1	-	.	gene_id "AT3G30842"; transcript_id "AT3G30842.1"; exon_number "3"; FPKM "0.0000000000"; frac "0.000000"; conf_lo "0.000000"; conf_hi "0.000000"; cov "0.000000";
Chr3	Cufflinks	exon	12595175	12595308	1	-	.	gene_id "AT3G30842"; transcript_id "AT3G30842.1"; exon_number "4"; FPKM "0.0000000000"; frac "0.000000"; conf_lo "0.000000"; conf_hi "0.000000"; cov "0.000000";
Chr3	Cufflinks	exon	12595383	12595466	1	-	.	gene_id "AT3G30842"; transcript_id "AT3G30842.1"; exon_number "5"; FPKM "0.0000000000"; frac "0.000000"; conf_lo "0.000000"; conf_hi "0.000000"; cov "0.000000";
Chr3	Cufflinks	exon	12595543	12595818	1	-	.	gene_id "AT3G30842"; transcript_id "AT3G30842.1"; exon_number "6"; FPKM "0.0000000000"; frac "0.000000"; conf_lo "0.000000"; conf_hi "0.000000"; cov "0.000000";
Chr3	Cufflinks	exon	12595911	12596243	1	-	.	gene_id "AT3G30842"; transcript_id "AT3G30842.1"; exon_number "7"; FPKM "0.0000000000"; frac "0.000000"; conf_lo "0.000000"; conf_hi "0.000000"; cov "0.000000";
Chr3	Cufflinks	exon	12596315	12596418	1	-	.	gene_id "AT3G30842"; transcript_id "AT3G30842.1"; exon_number "8"; FPKM "0.0000000000"; frac "0.000000"; conf_lo "0.000000"; conf_hi "0.000000"; cov "0.000000";
Chr3	Cufflinks	exon	12596494	12596604	1	-	.	gene_id "AT3G30842"; transcript_id "AT3G30842.1"; exon_number "9"; FPKM "0.0000000000"; frac "0.000000"; conf_lo "0.000000"; conf_hi "0.000000"; cov "0.000000";
Chr3	Cufflinks	exon	12596797	12597015	1	-	.	gene_id "AT3G30842"; transcript_id "AT3G30842.1"; exon_number "10"; FPKM "0.0000000000"; frac "0.000000"; conf_lo "0.000000"; conf_hi "0.000000"; cov "0.000000";
Chr3	Cufflinks	exon	12597104	12597264	1	-	.	gene_id "AT3G30842"; transcript_id "AT3G30842.1"; exon_number "11"; FPKM "0.0000000000"; frac "0.000000"; conf_lo "0.000000"; conf_hi "0.000000"; cov "0.000000";
Chr3	Cufflinks	exon	12597350	12597948	1	-	.	gene_id "AT3G30842"; transcript_id "AT3G30842.1"; exon_number "12"; FPKM "0.0000000000"; frac "0.000000"; conf_lo "0.000000"; conf_hi "0.000000"; cov "0.000000";
Chr3	Cufflinks	exon	12598038	12598339	1	-	.	gene_id "AT3G30842"; transcript_id "AT3G30842.1"; exon_number "13"; FPKM "0.0000000000"; frac "0.000000"; conf_lo "0.000000"; conf_hi "0.000000"; cov "0.000000";
Chr3	Cufflinks	exon	12598426	12598570	1	-	.	gene_id "AT3G30842"; transcript_id "AT3G30842.1"; exon_number "14"; FPKM "0.0000000000"; frac "0.000000"; conf_lo "0.000000"; conf_hi "0.000000"; cov "0.000000";
Chr3	Cufflinks	exon	12598649	12598725	1	-	.	gene_id "AT3G30842"; transcript_id "AT3G30842.1"; exon_number "15"; FPKM "0.0000000000"; frac "0.000000"; conf_lo "0.000000"; conf_hi "0.000000"; cov "0.000000";
Chr3	Cufflinks	exon	12598799	12598958	1	-	.	gene_id "AT3G30842"; transcript_id "AT3G30842.1"; exon_number "16"; FPKM "0.0000000000"; frac "0.000000"; conf_lo "0.000000"; conf_hi "0.000000"; cov "0.000000";
Chr3	Cufflinks	exon	12599063	12599147	1	-	.	gene_id "AT3G30842"; transcript_id "AT3G30842.1"; exon_number "17"; FPKM "0.0000000000"; frac "0.000000"; conf_lo "0.000000"; conf_hi "0.000000"; cov "0.000000";
Chr3	Cufflinks	exon	12599687	12599775	1	-	.	gene_id "AT3G30842"; transcript_id "AT3G30842.1"; exon_number "18"; FPKM "0.0000000000"; frac "0.000000"; conf_lo "0.000000"; conf_hi "0.000000"; cov "0.000000";
Chr3	Cufflinks	exon	12599922	12600042	1	-	.	gene_id "AT3G30842"; transcript_id "AT3G30842.1"; exon_number "19"; FPKM "0.0000000000"; frac "0.000000"; conf_lo "0.000000"; conf_hi "0.000000"; cov "0.000000";
Chr3	Cufflinks	exon	12600125	12600432	1	-	.	gene_id "AT3G30842"; transcript_id "AT3G30842.1"; exon_number "20"; FPKM "0.0000000000"; frac "0.000000"; conf_lo "0.000000"; conf_hi "0.000000"; cov "0.000000";
Chr3	Cufflinks	transcript	12602729	12606196	1000	-	.	gene_id "AT3G30844"; transcript_id "AT3G30844.1"; FPKM "0.0156169178"; frac "1.000000"; conf_lo "0.000000"; conf_hi "0.046851"; cov "0.091777"; full_read_support "yes";
Chr3	Cufflinks	exon	12602729	12606196	1000	-	.	gene_id "AT3G30844"; transcript_id "AT3G30844.1"; exon_number "1"; FPKM "0.0156169178"; frac "1.000000"; conf_lo "0.000000"; conf_hi "0.046851"; cov "0.091777";
Chr3	Cufflinks	transcript	12607271	12608250	1	-	.	gene_id "AT3G30843"; transcript_id "AT3G30843.1"; FPKM "0.0000000000"; frac "0.000000"; conf_lo "0.000000"; conf_hi "0.000000"; cov "0.000000"; full_read_support "no";
Chr3	Cufflinks	exon	12607271	12607388	1	-	.	gene_id "AT3G30843"; transcript_id "AT3G30843.1"; exon_number "1"; FPKM "0.0000000000"; frac "0.000000"; conf_lo "0.000000"; conf_hi "0.000000"; cov "0.000000";
Chr3	Cufflinks	exon	12607436	12608250	1	-	.	gene_id "AT3G30843"; transcript_id "AT3G30843.1"; exon_number "2"; FPKM "0.0000000000"; frac "0.000000"; conf_lo "0.000000"; conf_hi "0.000000"; cov "0.000000";
Chr3	Cufflinks	transcript	12614651	12619019	1	-	.	gene_id "AT3G30846"; transcript_id "AT3G30846.1"; FPKM "0.0000000000"; frac "0.000000"; conf_lo "0.000000"; conf_hi "0.000000"; cov "0.000000"; full_read_support "no";
Chr3	Cufflinks	exon	12614651	12619019	1	-	.	gene_id "AT3G30846"; transcript_id "AT3G30846.1"; exon_number "1"; FPKM "0.0000000000"; frac "0.000000"; conf_lo "0.000000"; conf_hi "0.000000"; cov "0.000000";
Chr3	Cufflinks	transcript	12622014	12622528	1	-	.	gene_id "AT3G30847"; transcript_id "AT3G30847.1"; FPKM "0.0000000000"; frac "0.000000"; conf_lo "0.000000"; conf_hi "0.000000"; cov "0.000000"; full_read_support "no";
Chr3	Cufflinks	exon	12622014	12622528	1	-	.	gene_id "AT3G30847"; transcript_id "AT3G30847.1"; exon_number "1"; FPKM "0.0000000000"; frac "0.000000"; conf_lo "0.000000"; conf_hi "0.000000"; cov "0.000000";
Chr3	Cufflinks	transcript	12624437	12624754	1	-	.	gene_id "AT3G30845"; transcript_id "AT3G30845.1"; FPKM "0.0000000000"; frac "0.000000"; conf_lo "0.000000"; conf_hi "0.000000"; cov "0.000000"; full_read_support "no";
Chr3	Cufflinks	exon	12624437	12624754	1	-	.	gene_id "AT3G30845"; transcript_id "AT3G30845.1"; exon_number "1"; FPKM "0.0000000000"; frac "0.000000"; conf_lo "0.000000"; conf_hi "0.000000"; cov "0.000000";
Chr3	Cufflinks	transcript	12626126	12626840	1	+	.	gene_id "AT3G30848"; transcript_id "AT3G30848.1"; FPKM "0.0000000000"; frac "0.000000"; conf_lo "0.000000"; conf_hi "0.000000"; cov "0.000000"; full_read_support "no";
Chr3	Cufflinks	exon	12626126	12626236	1	+	.	gene_id "AT3G30848"; transcript_id "AT3G30848.1"; exon_number "1"; FPKM "0.0000000000"; frac "0.000000"; conf_lo "0.000000"; conf_hi "0.000000"; cov "0.000000";
Chr3	Cufflinks	exon	12626401	12626703	1	+	.	gene_id "AT3G30848"; transcript_id "AT3G30848.1"; exon_number "2"; FPKM "0.0000000000"; frac "0.000000"; conf_lo "0.000000"; conf_hi "0.000000"; cov "0.000000";
Chr3	Cufflinks	exon	12626784	12626840	1	+	.	gene_id "AT3G30848"; transcript_id "AT3G30848.1"; exon_number "3"; FPKM "0.0000000000"; frac "0.000000"; conf_lo "0.000000"; conf_hi "0.000000"; cov "0.000000";
Chr3	Cufflinks	transcript	12629618	12629719	1	+	.	gene_id "AT3G30849"; transcript_id "AT3G30849.1"; FPKM "0.0000000000"; frac "0.000000"; conf_lo "0.000000"; conf_hi "0.000000"; cov "0.000000"; full_read_support "no";
Chr3	Cufflinks	exon	12629618	12629719	1	+	.	gene_id "AT3G30849"; transcript_id "AT3G30849.1"; exon_number "1"; FPKM "0.0000000000"; frac "0.000000"; conf_lo "0.000000"; conf_hi "0.000000"; cov "0.000000";
Chr3	Cufflinks	transcript	12637092	12637895	1	+	.	gene_id "AT3G30859"; transcript_id "AT3G30859.1"; FPKM "0.0000000000"; frac "0.000000"; conf_lo "0.000000"; conf_hi "0.000000"; cov "0.000000"; full_read_support "no";
Chr3	Cufflinks	exon	12637092	12637895	1	+	.	gene_id "AT3G30859"; transcript_id "AT3G30859.1"; exon_number "1"; FPKM "0.0000000000"; frac "0.000000"; conf_lo "0.000000"; conf_hi "0.000000"; cov "0.000000";
Chr3	Cufflinks	transcript	12646169	12647549	1	+	.	gene_id "CUFF.3860"; transcript_id "AT3G30867.1"; FPKM "0.0000000000"; frac "0.000000"; conf_lo "0.000000"; conf_hi "0.073930"; cov "0.000000"; full_read_support "no";
Chr3	Cufflinks	exon	12646169	12647549	1	+	.	gene_id "CUFF.3860"; transcript_id "AT3G30867.1"; exon_number "1"; FPKM "0.0000000000"; frac "0.000000"; conf_lo "0.000000"; conf_hi "0.073930"; cov "0.000000";
Chr3	Cufflinks	transcript	12647725	12654422	10	-	.	gene_id "CUFF.3861"; transcript_id "AT3G30875.1"; FPKM "0.0878145591"; frac "0.131522"; conf_lo "0.015815"; conf_hi "0.159814"; cov "0.512524"; full_read_support "yes";
Chr3	Cufflinks	exon	12647725	12654422	10	-	.	gene_id "CUFF.3861"; transcript_id "AT3G30875.1"; exon_number "1"; FPKM "0.0878145591"; frac "0.131522"; conf_lo "0.015815"; conf_hi "0.159814"; cov "0.512524";
Chr3	Cufflinks	transcript	12655579	12655887	1000	-	.	gene_id "CUFF.3861"; transcript_id "CUFF.3861.2"; FPKM "8.2999155889"; frac "0.211451"; conf_lo "4.169529"; conf_hi "12.430302"; cov "48.441893"; full_read_support "yes";
Chr3	Cufflinks	exon	12655579	12655887	1000	-	.	gene_id "CUFF.3861"; transcript_id "CUFF.3861.2"; exon_number "1"; FPKM "8.2999155889"; frac "0.211451"; conf_lo "4.169529"; conf_hi "12.430302"; cov "48.441893";
Chr3	Cufflinks	transcript	12656980	12657779	1	+	.	gene_id "AT3G30885"; transcript_id "AT3G30885.1"; FPKM "0.0000000000"; frac "0.000000"; conf_lo "0.000000"; conf_hi "0.000000"; cov "0.000000"; full_read_support "no";
Chr3	Cufflinks	exon	12656980	12657779	1	+	.	gene_id "AT3G30885"; transcript_id "AT3G30885.1"; exon_number "1"; FPKM "0.0000000000"; frac "0.000000"; conf_lo "0.000000"; conf_hi "0.000000"; cov "0.000000";
Chr3	Cufflinks	transcript	12662598	12670958	1	-	.	gene_id "AT3G31005"; transcript_id "AT3G31005.1"; FPKM "0.0000000000"; frac "0.000000"; conf_lo "0.000000"; conf_hi "0.000000"; cov "0.000000"; full_read_support "no";
Chr3	Cufflinks	exon	12662598	12662684	1	-	.	gene_id "AT3G31005"; transcript_id "AT3G31005.1"; exon_number "1"; FPKM "0.0000000000"; frac "0.000000"; conf_lo "0.000000"; conf_hi "0.000000"; cov "0.000000";
Chr3	Cufflinks	exon	12662838	12663043	1	-	.	gene_id "AT3G31005"; transcript_id "AT3G31005.1"; exon_number "2"; FPKM "0.0000000000"; frac "0.000000"; conf_lo "0.000000"; conf_hi "0.000000"; cov "0.000000";
Chr3	Cufflinks	exon	12670854	12670958	1	-	.	gene_id "AT3G31005"; transcript_id "AT3G31005.1"; exon_number "3"; FPKM "0.0000000000"; frac "0.000000"; conf_lo "0.000000"; conf_hi "0.000000"; cov "0.000000";
Chr3	Cufflinks	transcript	12663148	12666444	1	-	.	gene_id "AT3G31023"; transcript_id "AT3G31023.1"; FPKM "0.0000000000"; frac "0.000000"; conf_lo "0.000000"; conf_hi "0.000000"; cov "0.000000"; full_read_support "no";
Chr3	Cufflinks	exon	12663148	12666444	1	-	.	gene_id "AT3G31023"; transcript_id "AT3G31023.1"; exon_number "1"; FPKM "0.0000000000"; frac "0.000000"; conf_lo "0.000000"; conf_hi "0.000000"; cov "0.000000";
Chr3	Cufflinks	transcript	12667227	12667370	1	+	.	gene_id "AT3G31051"; transcript_id "AT3G31051.1"; FPKM "0.0000000000"; frac "0.000000"; conf_lo "0.000000"; conf_hi "0.000000"; cov "0.000000"; full_read_support "no";
Chr3	Cufflinks	exon	12667227	12667370	1	+	.	gene_id "AT3G31051"; transcript_id "AT3G31051.1"; exon_number "1"; FPKM "0.0000000000"; frac "0.000000"; conf_lo "0.000000"; conf_hi "0.000000"; cov "0.000000";
Chr3	Cufflinks	transcript	12667704	12667826	1	-	.	gene_id "AT3G31068"; transcript_id "AT3G31068.1"; FPKM "0.0000000000"; frac "0.000000"; conf_lo "0.000000"; conf_hi "0.000000"; cov "0.000000"; full_read_support "no";
Chr3	Cufflinks	exon	12667704	12667826	1	-	.	gene_id "AT3G31068"; transcript_id "AT3G31068.1"; exon_number "1"; FPKM "0.0000000000"; frac "0.000000"; conf_lo "0.000000"; conf_hi "0.000000"; cov "0.000000";
Chr3	Cufflinks	transcript	12670276	12670499	1	+	.	gene_id "AT3G31161"; transcript_id "AT3G31161.1"; FPKM "0.0000000000"; frac "0.000000"; conf_lo "0.000000"; conf_hi "0.000000"; cov "0.000000"; full_read_support "no";
Chr3	Cufflinks	exon	12670276	12670499	1	+	.	gene_id "AT3G31161"; transcript_id "AT3G31161.1"; exon_number "1"; FPKM "0.0000000000"; frac "0.000000"; conf_lo "0.000000"; conf_hi "0.000000"; cov "0.000000";
Chr3	Cufflinks	transcript	12674427	12674618	1	+	.	gene_id "AT3G31300"; transcript_id "AT3G31300.1"; FPKM "0.0000000000"; frac "0.000000"; conf_lo "0.000000"; conf_hi "0.000000"; cov "0.000000"; full_read_support "no";
Chr3	Cufflinks	exon	12674427	12674618	1	+	.	gene_id "AT3G31300"; transcript_id "AT3G31300.1"; exon_number "1"; FPKM "0.0000000000"; frac "0.000000"; conf_lo "0.000000"; conf_hi "0.000000"; cov "0.000000";
Chr3	Cufflinks	transcript	12677228	12678717	1	+	.	gene_id "AT3G31310"; transcript_id "AT3G31310.1"; FPKM "0.0000000000"; frac "0.000000"; conf_lo "0.000000"; conf_hi "0.000000"; cov "0.000000"; full_read_support "no";
Chr3	Cufflinks	exon	12677228	12677365	1	+	.	gene_id "AT3G31310"; transcript_id "AT3G31310.1"; exon_number "1"; FPKM "0.0000000000"; frac "0.000000"; conf_lo "0.000000"; conf_hi "0.000000"; cov "0.000000";
Chr3	Cufflinks	exon	12677518	12677735	1	+	.	gene_id "AT3G31310"; transcript_id "AT3G31310.1"; exon_number "2"; FPKM "0.0000000000"; frac "0.000000"; conf_lo "0.000000"; conf_hi "0.000000"; cov "0.000000";
Chr3	Cufflinks	exon	12677829	12678043	1	+	.	gene_id "AT3G31310"; transcript_id "AT3G31310.1"; exon_number "3"; FPKM "0.0000000000"; frac "0.000000"; conf_lo "0.000000"; conf_hi "0.000000"; cov "0.000000";
Chr3	Cufflinks	exon	12678198	12678310	1	+	.	gene_id "AT3G31310"; transcript_id "AT3G31310.1"; exon_number "4"; FPKM "0.0000000000"; frac "0.000000"; conf_lo "0.000000"; conf_hi "0.000000"; cov "0.000000";
Chr3	Cufflinks	exon	12678470	12678607	1	+	.	gene_id "AT3G31310"; transcript_id "AT3G31310.1"; exon_number "5"; FPKM "0.0000000000"; frac "0.000000"; conf_lo "0.000000"; conf_hi "0.000000"; cov "0.000000";
Chr3	Cufflinks	exon	12678664	12678717	1	+	.	gene_id "AT3G31310"; transcript_id "AT3G31310.1"; exon_number "6"; FPKM "0.0000000000"; frac "0.000000"; conf_lo "0.000000"; conf_hi "0.000000"; cov "0.000000";
Chr3	Cufflinks	transcript	12679591	12680669	1	-	.	gene_id "AT3G31312"; transcript_id "AT3G31312.1"; FPKM "0.0000000000"; frac "0.000000"; conf_lo "0.000000"; conf_hi "0.000000"; cov "0.000000"; full_read_support "no";
Chr3	Cufflinks	exon	12679591	12680669	1	-	.	gene_id "AT3G31312"; transcript_id "AT3G31312.1"; exon_number "1"; FPKM "0.0000000000"; frac "0.000000"; conf_lo "0.000000"; conf_hi "0.000000"; cov "0.000000";
Chr3	Cufflinks	transcript	12681684	12683179	1	-	.	gene_id "AT3G31314"; transcript_id "AT3G31314.1"; FPKM "0.0000000000"; frac "0.000000"; conf_lo "0.000000"; conf_hi "0.000000"; cov "0.000000"; full_read_support "no";
Chr3	Cufflinks	exon	12681684	12683179	1	-	.	gene_id "AT3G31314"; transcript_id "AT3G31314.1"; exon_number "1"; FPKM "0.0000000000"; frac "0.000000"; conf_lo "0.000000"; conf_hi "0.000000"; cov "0.000000";
Chr3	Cufflinks	transcript	12685821	12691103	1	-	.	gene_id "AT3G31317"; transcript_id "AT3G31317.1"; FPKM "0.0000000000"; frac "0.000000"; conf_lo "0.000000"; conf_hi "0.000000"; cov "0.000000"; full_read_support "no";
Chr3	Cufflinks	exon	12685821	12691103	1	-	.	gene_id "AT3G31317"; transcript_id "AT3G31317.1"; exon_number "1"; FPKM "0.0000000000"; frac "0.000000"; conf_lo "0.000000"; conf_hi "0.000000"; cov "0.000000";
Chr3	Cufflinks	transcript	12694627	12696002	1	+	.	gene_id "AT3G31320"; transcript_id "AT3G31320.1"; FPKM "0.0000000000"; frac "0.000000"; conf_lo "0.000000"; conf_hi "0.000000"; cov "0.000000"; full_read_support "no";
Chr3	Cufflinks	exon	12694627	12694809	1	+	.	gene_id "AT3G31320"; transcript_id "AT3G31320.1"; exon_number "1"; FPKM "0.0000000000"; frac "0.000000"; conf_lo "0.000000"; conf_hi "0.000000"; cov "0.000000";
Chr3	Cufflinks	exon	12694876	12695283	1	+	.	gene_id "AT3G31320"; transcript_id "AT3G31320.1"; exon_number "2"; FPKM "0.0000000000"; frac "0.000000"; conf_lo "0.000000"; conf_hi "0.000000"; cov "0.000000";
Chr3	Cufflinks	exon	12695557	12695657	1	+	.	gene_id "AT3G31320"; transcript_id "AT3G31320.1"; exon_number "3"; FPKM "0.0000000000"; frac "0.000000"; conf_lo "0.000000"; conf_hi "0.000000"; cov "0.000000";
Chr3	Cufflinks	exon	12695711	12696002	1	+	.	gene_id "AT3G31320"; transcript_id "AT3G31320.1"; exon_number "4"; FPKM "0.0000000000"; frac "0.000000"; conf_lo "0.000000"; conf_hi "0.000000"; cov "0.000000";
Chr3	Cufflinks	transcript	12697412	12697778	1	-	.	gene_id "AT3G31330"; transcript_id "AT3G31330.1"; FPKM "0.0000000000"; frac "0.000000"; conf_lo "0.000000"; conf_hi "0.000000"; cov "0.000000"; full_read_support "no";
Chr3	Cufflinks	exon	12697412	12697594	1	-	.	gene_id "AT3G31330"; transcript_id "AT3G31330.1"; exon_number "1"; FPKM "0.0000000000"; frac "0.000000"; conf_lo "0.000000"; conf_hi "0.000000"; cov "0.000000";
Chr3	Cufflinks	exon	12697719	12697778	1	-	.	gene_id "AT3G31330"; transcript_id "AT3G31330.1"; exon_number "2"; FPKM "0.0000000000"; frac "0.000000"; conf_lo "0.000000"; conf_hi "0.000000"; cov "0.000000";
Chr3	Cufflinks	transcript	12698079	12700757	1	+	.	gene_id "AT3G31340"; transcript_id "AT3G31340.1"; FPKM "0.0000000000"; frac "0.000000"; conf_lo "0.000000"; conf_hi "0.000000"; cov "0.000000"; full_read_support "no";
Chr3	Cufflinks	exon	12698079	12700757	1	+	.	gene_id "AT3G31340"; transcript_id "AT3G31340.1"; exon_number "1"; FPKM "0.0000000000"; frac "0.000000"; conf_lo "0.000000"; conf_hi "0.000000"; cov "0.000000";
Chr3	Cufflinks	transcript	12702587	12703222	1	+	.	gene_id "AT3G31350"; transcript_id "AT3G31350.1"; FPKM "0.0000000000"; frac "0.000000"; conf_lo "0.000000"; conf_hi "0.000000"; cov "0.000000"; full_read_support "no";
Chr3	Cufflinks	exon	12702587	12702672	1	+	.	gene_id "AT3G31350"; transcript_id "AT3G31350.1"; exon_number "1"; FPKM "0.0000000000"; frac "0.000000"; conf_lo "0.000000"; conf_hi "0.000000"; cov "0.000000";
Chr3	Cufflinks	exon	12702730	12702785	1	+	.	gene_id "AT3G31350"; transcript_id "AT3G31350.1"; exon_number "2"; FPKM "0.0000000000"; frac "0.000000"; conf_lo "0.000000"; conf_hi "0.000000"; cov "0.000000";
Chr3	Cufflinks	exon	12702864	12703222	1	+	.	gene_id "AT3G31350"; transcript_id "AT3G31350.1"; exon_number "3"; FPKM "0.0000000000"; frac "0.000000"; conf_lo "0.000000"; conf_hi "0.000000"; cov "0.000000";
Chr3	Cufflinks	transcript	12704091	12704807	1	-	.	gene_id "AT3G31355"; transcript_id "AT3G31355.1"; FPKM "0.0000000000"; frac "0.000000"; conf_lo "0.000000"; conf_hi "0.000000"; cov "0.000000"; full_read_support "no";
Chr3	Cufflinks	exon	12704091	12704807	1	-	.	gene_id "AT3G31355"; transcript_id "AT3G31355.1"; exon_number "1"; FPKM "0.0000000000"; frac "0.000000"; conf_lo "0.000000"; conf_hi "0.000000"; cov "0.000000";
Chr3	Cufflinks	transcript	12708257	12711435	1	-	.	gene_id "AT3G31356"; transcript_id "AT3G31356.1"; FPKM "0.0000000000"; frac "0.000000"; conf_lo "0.000000"; conf_hi "0.000000"; cov "0.000000"; full_read_support "no";
Chr3	Cufflinks	exon	12708257	12711435	1	-	.	gene_id "AT3G31356"; transcript_id "AT3G31356.1"; exon_number "1"; FPKM "0.0000000000"; frac "0.000000"; conf_lo "0.000000"; conf_hi "0.000000"; cov "0.000000";
Chr3	Cufflinks	transcript	12713010	12713628	1	+	.	gene_id "AT3G31357"; transcript_id "AT3G31357.1"; FPKM "0.0000000000"; frac "0.000000"; conf_lo "0.000000"; conf_hi "0.000000"; cov "0.000000"; full_read_support "no";
Chr3	Cufflinks	exon	12713010	12713628	1	+	.	gene_id "AT3G31357"; transcript_id "AT3G31357.1"; exon_number "1"; FPKM "0.0000000000"; frac "0.000000"; conf_lo "0.000000"; conf_hi "0.000000"; cov "0.000000";
Chr3	Cufflinks	transcript	12713992	12716114	1	-	.	gene_id "AT3G31358"; transcript_id "AT3G31358.1"; FPKM "0.0000000000"; frac "0.000000"; conf_lo "0.000000"; conf_hi "0.000000"; cov "0.000000"; full_read_support "no";
Chr3	Cufflinks	exon	12713992	12716114	1	-	.	gene_id "AT3G31358"; transcript_id "AT3G31358.1"; exon_number "1"; FPKM "0.0000000000"; frac "0.000000"; conf_lo "0.000000"; conf_hi "0.000000"; cov "0.000000";
Chr3	Cufflinks	transcript	12716833	12722775	1	-	.	gene_id "AT3G31359"; transcript_id "AT3G31359.1"; FPKM "0.0000000000"; frac "0.000000"; conf_lo "0.000000"; conf_hi "0.000000"; cov "0.000000"; full_read_support "no";
Chr3	Cufflinks	exon	12716833	12722775	1	-	.	gene_id "AT3G31359"; transcript_id "AT3G31359.1"; exon_number "1"; FPKM "0.0000000000"; frac "0.000000"; conf_lo "0.000000"; conf_hi "0.000000"; cov "0.000000";
Chr3	Cufflinks	transcript	12723412	12724422	1	-	.	gene_id "AT3G31360"; transcript_id "AT3G31360.1"; FPKM "0.0000000000"; frac "0.000000"; conf_lo "0.000000"; conf_hi "0.000000"; cov "0.000000"; full_read_support "no";
Chr3	Cufflinks	exon	12723412	12724422	1	-	.	gene_id "AT3G31360"; transcript_id "AT3G31360.1"; exon_number "1"; FPKM "0.0000000000"; frac "0.000000"; conf_lo "0.000000"; conf_hi "0.000000"; cov "0.000000";
Chr3	Cufflinks	transcript	12725745	12729587	1	-	.	gene_id "AT3G31365"; transcript_id "AT3G31365.1"; FPKM "0.0000000000"; frac "0.000000"; conf_lo "0.000000"; conf_hi "0.000000"; cov "0.000000"; full_read_support "no";
Chr3	Cufflinks	exon	12725745	12729587	1	-	.	gene_id "AT3G31365"; transcript_id "AT3G31365.1"; exon_number "1"; FPKM "0.0000000000"; frac "0.000000"; conf_lo "0.000000"; conf_hi "0.000000"; cov "0.000000";
Chr3	Cufflinks	transcript	12735171	12737948	1	-	.	gene_id "AT3G31367"; transcript_id "AT3G31367.1"; FPKM "0.0000000000"; frac "0.000000"; conf_lo "0.000000"; conf_hi "0.000000"; cov "0.000000"; full_read_support "no";
Chr3	Cufflinks	exon	12735171	12737948	1	-	.	gene_id "AT3G31367"; transcript_id "AT3G31367.1"; exon_number "1"; FPKM "0.0000000000"; frac "0.000000"; conf_lo "0.000000"; conf_hi "0.000000"; cov "0.000000";
Chr3	Cufflinks	transcript	12739412	12740362	1	+	.	gene_id "AT3G31370"; transcript_id "AT3G31370.1"; FPKM "0.0000000000"; frac "0.000000"; conf_lo "0.000000"; conf_hi "0.000000"; cov "0.000000"; full_read_support "no";
Chr3	Cufflinks	exon	12739412	12739672	1	+	.	gene_id "AT3G31370"; transcript_id "AT3G31370.1"; exon_number "1"; FPKM "0.0000000000"; frac "0.000000"; conf_lo "0.000000"; conf_hi "0.000000"; cov "0.000000";
Chr3	Cufflinks	exon	12739805	12740362	1	+	.	gene_id "AT3G31370"; transcript_id "AT3G31370.1"; exon_number "2"; FPKM "0.0000000000"; frac "0.000000"; conf_lo "0.000000"; conf_hi "0.000000"; cov "0.000000";
Chr3	Cufflinks	transcript	12742861	12745393	1	+	.	gene_id "AT3G31373"; transcript_id "AT3G31373.1"; FPKM "0.0000000000"; frac "0.000000"; conf_lo "0.000000"; conf_hi "0.000000"; cov "0.000000"; full_read_support "no";
Chr3	Cufflinks	exon	12742861	12745393	1	+	.	gene_id "AT3G31373"; transcript_id "AT3G31373.1"; exon_number "1"; FPKM "0.0000000000"; frac "0.000000"; conf_lo "0.000000"; conf_hi "0.000000"; cov "0.000000";
Chr3	Cufflinks	transcript	12745879	12747374	1	+	.	gene_id "AT3G31374"; transcript_id "AT3G31374.1"; FPKM "0.0000000000"; frac "0.000000"; conf_lo "0.000000"; conf_hi "0.000000"; cov "0.000000"; full_read_support "no";
Chr3	Cufflinks	exon	12745879	12747374	1	+	.	gene_id "AT3G31374"; transcript_id "AT3G31374.1"; exon_number "1"; FPKM "0.0000000000"; frac "0.000000"; conf_lo "0.000000"; conf_hi "0.000000"; cov "0.000000";
Chr3	Cufflinks	transcript	12748365	12752403	1	+	.	gene_id "AT3G31375"; transcript_id "AT3G31375.1"; FPKM "0.0000000000"; frac "0.000000"; conf_lo "0.000000"; conf_hi "0.000000"; cov "0.000000"; full_read_support "no";
Chr3	Cufflinks	exon	12748365	12752403	1	+	.	gene_id "AT3G31375"; transcript_id "AT3G31375.1"; exon_number "1"; FPKM "0.0000000000"; frac "0.000000"; conf_lo "0.000000"; conf_hi "0.000000"; cov "0.000000";
Chr3	Cufflinks	transcript	12753386	12754761	1	+	.	gene_id "AT3G31377"; transcript_id "AT3G31377.1"; FPKM "0.0000000000"; frac "0.000000"; conf_lo "0.000000"; conf_hi "0.000000"; cov "0.000000"; full_read_support "no";
Chr3	Cufflinks	exon	12753386	12754761	1	+	.	gene_id "AT3G31377"; transcript_id "AT3G31377.1"; exon_number "1"; FPKM "0.0000000000"; frac "0.000000"; conf_lo "0.000000"; conf_hi "0.000000"; cov "0.000000";
Chr3	Cufflinks	transcript	12758024	12758958	1	+	.	gene_id "AT3G31380"; transcript_id "AT3G31380.1"; FPKM "0.0000000000"; frac "0.000000"; conf_lo "0.000000"; conf_hi "0.000000"; cov "0.000000"; full_read_support "no";
Chr3	Cufflinks	exon	12758024	12758958	1	+	.	gene_id "AT3G31380"; transcript_id "AT3G31380.1"; exon_number "1"; FPKM "0.0000000000"; frac "0.000000"; conf_lo "0.000000"; conf_hi "0.000000"; cov "0.000000";
Chr3	Cufflinks	transcript	12760805	12762223	1	-	.	gene_id "AT3G31390"; transcript_id "AT3G31390.1"; FPKM "0.0000000000"; frac "0.000000"; conf_lo "0.000000"; conf_hi "0.000000"; cov "0.000000"; full_read_support "no";
Chr3	Cufflinks	exon	12760805	12762223	1	-	.	gene_id "AT3G31390"; transcript_id "AT3G31390.1"; exon_number "1"; FPKM "0.0000000000"; frac "0.000000"; conf_lo "0.000000"; conf_hi "0.000000"; cov "0.000000";
Chr3	Cufflinks	transcript	12762661	12766244	1	+	.	gene_id "AT3G31395"; transcript_id "AT3G31395.1"; FPKM "0.0000000000"; frac "0.000000"; conf_lo "0.000000"; conf_hi "0.000000"; cov "0.000000"; full_read_support "no";
Chr3	Cufflinks	exon	12762661	12766244	1	+	.	gene_id "AT3G31395"; transcript_id "AT3G31395.1"; exon_number "1"; FPKM "0.0000000000"; frac "0.000000"; conf_lo "0.000000"; conf_hi "0.000000"; cov "0.000000";
Chr3	Cufflinks	transcript	12768984	12769481	1	+	.	gene_id "AT3G31400"; transcript_id "AT3G31400.1"; FPKM "0.0000000000"; frac "0.000000"; conf_lo "0.000000"; conf_hi "0.000000"; cov "0.000000"; full_read_support "no";
Chr3	Cufflinks	exon	12768984	12769103	1	+	.	gene_id "AT3G31400"; transcript_id "AT3G31400.1"; exon_number "1"; FPKM "0.0000000000"; frac "0.000000"; conf_lo "0.000000"; conf_hi "0.000000"; cov "0.000000";
Chr3	Cufflinks	exon	12769392	12769481	1	+	.	gene_id "AT3G31400"; transcript_id "AT3G31400.1"; exon_number "2"; FPKM "0.0000000000"; frac "0.000000"; conf_lo "0.000000"; conf_hi "0.000000"; cov "0.000000";
Chr3	Cufflinks	transcript	12770519	12770650	1	-	.	gene_id "AT3G31401"; transcript_id "AT3G31401.1"; FPKM "0.0000000000"; frac "0.000000"; conf_lo "0.000000"; conf_hi "0.000000"; cov "0.000000"; full_read_support "no";
Chr3	Cufflinks	exon	12770519	12770650	1	-	.	gene_id "AT3G31401"; transcript_id "AT3G31401.1"; exon_number "1"; FPKM "0.0000000000"; frac "0.000000"; conf_lo "0.000000"; conf_hi "0.000000"; cov "0.000000";
Chr3	Cufflinks	transcript	12770931	12773539	1	-	.	gene_id "AT3G31402"; transcript_id "AT3G31402.2"; FPKM "0.0000000000"; frac "0.000000"; conf_lo "0.000000"; conf_hi "0.000000"; cov "0.000000"; full_read_support "no";
Chr3	Cufflinks	exon	12770931	12771032	1	-	.	gene_id "AT3G31402"; transcript_id "AT3G31402.2"; exon_number "1"; FPKM "0.0000000000"; frac "0.000000"; conf_lo "0.000000"; conf_hi "0.000000"; cov "0.000000";
Chr3	Cufflinks	exon	12771506	12771868	1	-	.	gene_id "AT3G31402"; transcript_id "AT3G31402.2"; exon_number "2"; FPKM "0.0000000000"; frac "0.000000"; conf_lo "0.000000"; conf_hi "0.000000"; cov "0.000000";
Chr3	Cufflinks	exon	12772280	12772479	1	-	.	gene_id "AT3G31402"; transcript_id "AT3G31402.2"; exon_number "3"; FPKM "0.0000000000"; frac "0.000000"; conf_lo "0.000000"; conf_hi "0.000000"; cov "0.000000";
Chr3	Cufflinks	exon	12772654	12772697	1	-	.	gene_id "AT3G31402"; transcript_id "AT3G31402.2"; exon_number "4"; FPKM "0.0000000000"; frac "0.000000"; conf_lo "0.000000"; conf_hi "0.000000"; cov "0.000000";
Chr3	Cufflinks	exon	12773027	12773096	1	-	.	gene_id "AT3G31402"; transcript_id "AT3G31402.2"; exon_number "5"; FPKM "0.0000000000"; frac "0.000000"; conf_lo "0.000000"; conf_hi "0.000000"; cov "0.000000";
Chr3	Cufflinks	exon	12773204	12773355	1	-	.	gene_id "AT3G31402"; transcript_id "AT3G31402.2"; exon_number "6"; FPKM "0.0000000000"; frac "0.000000"; conf_lo "0.000000"; conf_hi "0.000000"; cov "0.000000";
Chr3	Cufflinks	exon	12773535	12773539	1	-	.	gene_id "AT3G31402"; transcript_id "AT3G31402.2"; exon_number "7"; FPKM "0.0000000000"; frac "0.000000"; conf_lo "0.000000"; conf_hi "0.000000"; cov "0.000000";
Chr3	Cufflinks	transcript	12770931	12773539	1	-	.	gene_id "AT3G31402"; transcript_id "AT3G31402.1"; FPKM "0.0000000000"; frac "0.000000"; conf_lo "0.000000"; conf_hi "0.000000"; cov "0.000000"; full_read_support "no";
Chr3	Cufflinks	exon	12770931	12771032	1	-	.	gene_id "AT3G31402"; transcript_id "AT3G31402.1"; exon_number "1"; FPKM "0.0000000000"; frac "0.000000"; conf_lo "0.000000"; conf_hi "0.000000"; cov "0.000000";
Chr3	Cufflinks	exon	12771506	12771868	1	-	.	gene_id "AT3G31402"; transcript_id "AT3G31402.1"; exon_number "2"; FPKM "0.0000000000"; frac "0.000000"; conf_lo "0.000000"; conf_hi "0.000000"; cov "0.000000";
Chr3	Cufflinks	exon	12772280	12772479	1	-	.	gene_id "AT3G31402"; transcript_id "AT3G31402.1"; exon_number "3"; FPKM "0.0000000000"; frac "0.000000"; conf_lo "0.000000"; conf_hi "0.000000"; cov "0.000000";
Chr3	Cufflinks	exon	12772654	12772914	1	-	.	gene_id "AT3G31402"; transcript_id "AT3G31402.1"; exon_number "4"; FPKM "0.0000000000"; frac "0.000000"; conf_lo "0.000000"; conf_hi "0.000000"; cov "0.000000";
Chr3	Cufflinks	exon	12772998	12773096	1	-	.	gene_id "AT3G31402"; transcript_id "AT3G31402.1"; exon_number "5"; FPKM "0.0000000000"; frac "0.000000"; conf_lo "0.000000"; conf_hi "0.000000"; cov "0.000000";
Chr3	Cufflinks	exon	12773204	12773355	1	-	.	gene_id "AT3G31402"; transcript_id "AT3G31402.1"; exon_number "6"; FPKM "0.0000000000"; frac "0.000000"; conf_lo "0.000000"; conf_hi "0.000000"; cov "0.000000";
Chr3	Cufflinks	exon	12773535	12773539	1	-	.	gene_id "AT3G31402"; transcript_id "AT3G31402.1"; exon_number "7"; FPKM "0.0000000000"; frac "0.000000"; conf_lo "0.000000"; conf_hi "0.000000"; cov "0.000000";
Chr3	Cufflinks	transcript	12776573	12778649	1	+	.	gene_id "AT3G31403"; transcript_id "AT3G31403.1"; FPKM "0.0000000000"; frac "0.000000"; conf_lo "0.000000"; conf_hi "0.000000"; cov "0.000000"; full_read_support "no";
Chr3	Cufflinks	exon	12776573	12778649	1	+	.	gene_id "AT3G31403"; transcript_id "AT3G31403.1"; exon_number "1"; FPKM "0.0000000000"; frac "0.000000"; conf_lo "0.000000"; conf_hi "0.000000"; cov "0.000000";
Chr3	Cufflinks	transcript	12779538	12780473	1	+	.	gene_id "AT3G31406"; transcript_id "AT3G31406.1"; FPKM "0.0000000000"; frac "0.000000"; conf_lo "0.000000"; conf_hi "0.000000"; cov "0.000000"; full_read_support "no";
Chr3	Cufflinks	exon	12779538	12779708	1	+	.	gene_id "AT3G31406"; transcript_id "AT3G31406.1"; exon_number "1"; FPKM "0.0000000000"; frac "0.000000"; conf_lo "0.000000"; conf_hi "0.000000"; cov "0.000000";
Chr3	Cufflinks	exon	12779783	12779985	1	+	.	gene_id "AT3G31406"; transcript_id "AT3G31406.1"; exon_number "2"; FPKM "0.0000000000"; frac "0.000000"; conf_lo "0.000000"; conf_hi "0.000000"; cov "0.000000";
Chr3	Cufflinks	exon	12780338	12780473	1	+	.	gene_id "AT3G31406"; transcript_id "AT3G31406.1"; exon_number "3"; FPKM "0.0000000000"; frac "0.000000"; conf_lo "0.000000"; conf_hi "0.000000"; cov "0.000000";
Chr3	Cufflinks	transcript	12780479	12783581	1	-	.	gene_id "AT3G31410"; transcript_id "AT3G31410.1"; FPKM "0.0000000000"; frac "0.000000"; conf_lo "0.000000"; conf_hi "0.000000"; cov "0.000000"; full_read_support "no";
Chr3	Cufflinks	exon	12780479	12780640	1	-	.	gene_id "AT3G31410"; transcript_id "AT3G31410.1"; exon_number "1"; FPKM "0.0000000000"; frac "0.000000"; conf_lo "0.000000"; conf_hi "0.000000"; cov "0.000000";
Chr3	Cufflinks	exon	12780727	12780888	1	-	.	gene_id "AT3G31410"; transcript_id "AT3G31410.1"; exon_number "2"; FPKM "0.0000000000"; frac "0.000000"; conf_lo "0.000000"; conf_hi "0.000000"; cov "0.000000";
Chr3	Cufflinks	exon	12780984	12781079	1	-	.	gene_id "AT3G31410"; transcript_id "AT3G31410.1"; exon_number "3"; FPKM "0.0000000000"; frac "0.000000"; conf_lo "0.000000"; conf_hi "0.000000"; cov "0.000000";
Chr3	Cufflinks	exon	12781154	12781220	1	-	.	gene_id "AT3G31410"; transcript_id "AT3G31410.1"; exon_number "4"; FPKM "0.0000000000"; frac "0.000000"; conf_lo "0.000000"; conf_hi "0.000000"; cov "0.000000";
Chr3	Cufflinks	exon	12782766	12782926	1	-	.	gene_id "AT3G31410"; transcript_id "AT3G31410.1"; exon_number "5"; FPKM "0.0000000000"; frac "0.000000"; conf_lo "0.000000"; conf_hi "0.000000"; cov "0.000000";
Chr3	Cufflinks	exon	12783240	12783328	1	-	.	gene_id "AT3G31410"; transcript_id "AT3G31410.1"; exon_number "6"; FPKM "0.0000000000"; frac "0.000000"; conf_lo "0.000000"; conf_hi "0.000000"; cov "0.000000";
Chr3	Cufflinks	exon	12783371	12783581	1	-	.	gene_id "AT3G31410"; transcript_id "AT3G31410.1"; exon_number "7"; FPKM "0.0000000000"; frac "0.000000"; conf_lo "0.000000"; conf_hi "0.000000"; cov "0.000000";
Chr3	Cufflinks	transcript	12784200	12786769	1000	-	.	gene_id "AT3G31425"; transcript_id "AT3G31425.1"; FPKM "0.0315934213"; frac "1.000000"; conf_lo "0.000000"; conf_hi "0.094780"; cov "0.092834"; full_read_support "no";
Chr3	Cufflinks	exon	12784200	12784496	1000	-	.	gene_id "AT3G31425"; transcript_id "AT3G31425.1"; exon_number "1"; FPKM "0.0315934213"; frac "1.000000"; conf_lo "0.000000"; conf_hi "0.094780"; cov "0.092834";
Chr3	Cufflinks	exon	12784626	12784874	1000	-	.	gene_id "AT3G31425"; transcript_id "AT3G31425.1"; exon_number "2"; FPKM "0.0315934213"; frac "1.000000"; conf_lo "0.000000"; conf_hi "0.094780"; cov "0.092834";
Chr3	Cufflinks	exon	12784968	12785106	1000	-	.	gene_id "AT3G31425"; transcript_id "AT3G31425.1"; exon_number "3"; FPKM "0.0315934213"; frac "1.000000"; conf_lo "0.000000"; conf_hi "0.094780"; cov "0.092834";
Chr3	Cufflinks	exon	12785246	12785464	1000	-	.	gene_id "AT3G31425"; transcript_id "AT3G31425.1"; exon_number "4"; FPKM "0.0315934213"; frac "1.000000"; conf_lo "0.000000"; conf_hi "0.094780"; cov "0.092834";
Chr3	Cufflinks	exon	12785612	12785993	1000	-	.	gene_id "AT3G31425"; transcript_id "AT3G31425.1"; exon_number "5"; FPKM "0.0315934213"; frac "1.000000"; conf_lo "0.000000"; conf_hi "0.094780"; cov "0.092834";
Chr3	Cufflinks	exon	12786098	12786371	1000	-	.	gene_id "AT3G31425"; transcript_id "AT3G31425.1"; exon_number "6"; FPKM "0.0315934213"; frac "1.000000"; conf_lo "0.000000"; conf_hi "0.094780"; cov "0.092834";
Chr3	Cufflinks	exon	12786515	12786769	1000	-	.	gene_id "AT3G31425"; transcript_id "AT3G31425.1"; exon_number "7"; FPKM "0.0315934213"; frac "1.000000"; conf_lo "0.000000"; conf_hi "0.094780"; cov "0.092834";
Chr3	Cufflinks	transcript	12787914	12792017	1	-	.	gene_id "AT3G31420"; transcript_id "AT3G31420.1"; FPKM "0.0000000000"; frac "0.000000"; conf_lo "0.000000"; conf_hi "0.000000"; cov "0.000000"; full_read_support "no";
Chr3	Cufflinks	exon	12787914	12792017	1	-	.	gene_id "AT3G31420"; transcript_id "AT3G31420.1"; exon_number "1"; FPKM "0.0000000000"; frac "0.000000"; conf_lo "0.000000"; conf_hi "0.000000"; cov "0.000000";
Chr3	Cufflinks	transcript	12792940	12795066	1	-	.	gene_id "AT3G31422"; transcript_id "AT3G31422.1"; FPKM "0.0000000000"; frac "0.000000"; conf_lo "0.000000"; conf_hi "0.000000"; cov "0.000000"; full_read_support "no";
Chr3	Cufflinks	exon	12792940	12795066	1	-	.	gene_id "AT3G31422"; transcript_id "AT3G31422.1"; exon_number "1"; FPKM "0.0000000000"; frac "0.000000"; conf_lo "0.000000"; conf_hi "0.000000"; cov "0.000000";
Chr3	Cufflinks	transcript	12795861	12796871	1	-	.	gene_id "AT3G31430"; transcript_id "AT3G31430.1"; FPKM "0.0000000000"; frac "0.000000"; conf_lo "0.000000"; conf_hi "0.000000"; cov "0.000000"; full_read_support "no";
Chr3	Cufflinks	exon	12795861	12796871	1	-	.	gene_id "AT3G31430"; transcript_id "AT3G31430.1"; exon_number "1"; FPKM "0.0000000000"; frac "0.000000"; conf_lo "0.000000"; conf_hi "0.000000"; cov "0.000000";
Chr3	Cufflinks	transcript	12800324	12806091	1	-	.	gene_id "CUFF.3862"; transcript_id "AT3G31440.1"; FPKM "0.0000000000"; frac "0.000000"; conf_lo "0.000000"; conf_hi "0.000000"; cov "0.000000"; full_read_support "no";
Chr3	Cufflinks	exon	12800324	12806091	1	-	.	gene_id "CUFF.3862"; transcript_id "AT3G31440.1"; exon_number "1"; FPKM "0.0000000000"; frac "0.000000"; conf_lo "0.000000"; conf_hi "0.000000"; cov "0.000000";
Chr3	Cufflinks	transcript	12803911	12804796	1	-	.	gene_id "CUFF.3862"; transcript_id "AT3G31442.1"; FPKM "0.0000000000"; frac "0.000000"; conf_lo "0.000000"; conf_hi "0.000000"; cov "0.000000"; full_read_support "no";
Chr3	Cufflinks	exon	12803911	12804796	1	-	.	gene_id "CUFF.3862"; transcript_id "AT3G31442.1"; exon_number "1"; FPKM "0.0000000000"; frac "0.000000"; conf_lo "0.000000"; conf_hi "0.000000"; cov "0.000000";
Chr3	Cufflinks	transcript	12810851	12813187	1	+	.	gene_id "AT3G31450"; transcript_id "AT3G31450.1"; FPKM "0.0000000000"; frac "0.000000"; conf_lo "0.000000"; conf_hi "0.000000"; cov "0.000000"; full_read_support "no";
Chr3	Cufflinks	exon	12810851	12813187	1	+	.	gene_id "AT3G31450"; transcript_id "AT3G31450.1"; exon_number "1"; FPKM "0.0000000000"; frac "0.000000"; conf_lo "0.000000"; conf_hi "0.000000"; cov "0.000000";
Chr3	Cufflinks	transcript	12814911	12815570	1	-	.	gene_id "AT3G31460"; transcript_id "AT3G31460.1"; FPKM "0.0000000000"; frac "0.000000"; conf_lo "0.000000"; conf_hi "0.000000"; cov "0.000000"; full_read_support "no";
Chr3	Cufflinks	exon	12814911	12815570	1	-	.	gene_id "AT3G31460"; transcript_id "AT3G31460.1"; exon_number "1"; FPKM "0.0000000000"; frac "0.000000"; conf_lo "0.000000"; conf_hi "0.000000"; cov "0.000000";
Chr3	Cufflinks	transcript	12818516	12820597	1	-	.	gene_id "AT3G31470"; transcript_id "AT3G31470.1"; FPKM "0.0000000000"; frac "0.000000"; conf_lo "0.000000"; conf_hi "0.000000"; cov "0.000000"; full_read_support "no";
Chr3	Cufflinks	exon	12818516	12820597	1	-	.	gene_id "AT3G31470"; transcript_id "AT3G31470.1"; exon_number "1"; FPKM "0.0000000000"; frac "0.000000"; conf_lo "0.000000"; conf_hi "0.000000"; cov "0.000000";
Chr3	Cufflinks	transcript	12820631	12821686	1	+	.	gene_id "AT3G31475"; transcript_id "AT3G31475.1"; FPKM "0.0000000000"; frac "0.000000"; conf_lo "0.000000"; conf_hi "0.000000"; cov "0.000000"; full_read_support "no";
Chr3	Cufflinks	exon	12820631	12821686	1	+	.	gene_id "AT3G31475"; transcript_id "AT3G31475.1"; exon_number "1"; FPKM "0.0000000000"; frac "0.000000"; conf_lo "0.000000"; conf_hi "0.000000"; cov "0.000000";
Chr3	Cufflinks	transcript	12825337	12827347	1	-	.	gene_id "AT3G31490"; transcript_id "AT3G31490.1"; FPKM "0.0000000000"; frac "0.000000"; conf_lo "0.000000"; conf_hi "0.000000"; cov "0.000000"; full_read_support "no";
Chr3	Cufflinks	exon	12825337	12827347	1	-	.	gene_id "AT3G31490"; transcript_id "AT3G31490.1"; exon_number "1"; FPKM "0.0000000000"; frac "0.000000"; conf_lo "0.000000"; conf_hi "0.000000"; cov "0.000000";
Chr3	Cufflinks	transcript	12828688	12830731	1	+	.	gene_id "AT3G31500"; transcript_id "AT3G31500.1"; FPKM "0.0000000000"; frac "0.000000"; conf_lo "0.000000"; conf_hi "0.000000"; cov "0.000000"; full_read_support "no";
Chr3	Cufflinks	exon	12828688	12830731	1	+	.	gene_id "AT3G31500"; transcript_id "AT3G31500.1"; exon_number "1"; FPKM "0.0000000000"; frac "0.000000"; conf_lo "0.000000"; conf_hi "0.000000"; cov "0.000000";
Chr3	Cufflinks	transcript	12833343	12835647	1	+	.	gene_id "AT3G31510"; transcript_id "AT3G31510.1"; FPKM "0.0000000000"; frac "0.000000"; conf_lo "0.000000"; conf_hi "0.000000"; cov "0.000000"; full_read_support "no";
Chr3	Cufflinks	exon	12833343	12835647	1	+	.	gene_id "AT3G31510"; transcript_id "AT3G31510.1"; exon_number "1"; FPKM "0.0000000000"; frac "0.000000"; conf_lo "0.000000"; conf_hi "0.000000"; cov "0.000000";
Chr3	Cufflinks	transcript	12838149	12842889	1	+	.	gene_id "AT3G31530"; transcript_id "AT3G31530.1"; FPKM "0.0000000000"; frac "0.000000"; conf_lo "0.000000"; conf_hi "0.000000"; cov "0.000000"; full_read_support "no";
Chr3	Cufflinks	exon	12838149	12842889	1	+	.	gene_id "AT3G31530"; transcript_id "AT3G31530.1"; exon_number "1"; FPKM "0.0000000000"; frac "0.000000"; conf_lo "0.000000"; conf_hi "0.000000"; cov "0.000000";
Chr3	Cufflinks	transcript	12843392	12845748	1	-	.	gene_id "AT3G31540"; transcript_id "AT3G31540.1"; FPKM "0.0000000000"; frac "0.000000"; conf_lo "0.000000"; conf_hi "0.000000"; cov "0.000000"; full_read_support "no";
Chr3	Cufflinks	exon	12843392	12843952	1	-	.	gene_id "AT3G31540"; transcript_id "AT3G31540.1"; exon_number "1"; FPKM "0.0000000000"; frac "0.000000"; conf_lo "0.000000"; conf_hi "0.000000"; cov "0.000000";
Chr3	Cufflinks	exon	12844032	12844684	1	-	.	gene_id "AT3G31540"; transcript_id "AT3G31540.1"; exon_number "2"; FPKM "0.0000000000"; frac "0.000000"; conf_lo "0.000000"; conf_hi "0.000000"; cov "0.000000";
Chr3	Cufflinks	exon	12844774	12845142	1	-	.	gene_id "AT3G31540"; transcript_id "AT3G31540.1"; exon_number "3"; FPKM "0.0000000000"; frac "0.000000"; conf_lo "0.000000"; conf_hi "0.000000"; cov "0.000000";
Chr3	Cufflinks	exon	12845232	12845748	1	-	.	gene_id "AT3G31540"; transcript_id "AT3G31540.1"; exon_number "4"; FPKM "0.0000000000"; frac "0.000000"; conf_lo "0.000000"; conf_hi "0.000000"; cov "0.000000";
Chr3	Cufflinks	transcript	12852502	12859789	1	+	.	gene_id "AT3G31630"; transcript_id "AT3G31630.1"; FPKM "0.0000000000"; frac "0.000000"; conf_lo "0.000000"; conf_hi "0.000000"; cov "0.000000"; full_read_support "no";
Chr3	Cufflinks	exon	12852502	12859789	1	+	.	gene_id "AT3G31630"; transcript_id "AT3G31630.1"; exon_number "1"; FPKM "0.0000000000"; frac "0.000000"; conf_lo "0.000000"; conf_hi "0.000000"; cov "0.000000";
Chr3	Cufflinks	transcript	12861831	12864017	1	+	.	gene_id "AT3G31720"; transcript_id "AT3G31720.1"; FPKM "0.0000000000"; frac "0.000000"; conf_lo "0.000000"; conf_hi "0.000000"; cov "0.000000"; full_read_support "no";
Chr3	Cufflinks	exon	12861831	12864017	1	+	.	gene_id "AT3G31720"; transcript_id "AT3G31720.1"; exon_number "1"; FPKM "0.0000000000"; frac "0.000000"; conf_lo "0.000000"; conf_hi "0.000000"; cov "0.000000";
Chr3	Cufflinks	transcript	12868798	12870124	1	+	.	gene_id "AT3G31810"; transcript_id "AT3G31810.1"; FPKM "0.0000000000"; frac "0.000000"; conf_lo "0.000000"; conf_hi "0.000000"; cov "0.000000"; full_read_support "no";
Chr3	Cufflinks	exon	12868798	12870124	1	+	.	gene_id "AT3G31810"; transcript_id "AT3G31810.1"; exon_number "1"; FPKM "0.0000000000"; frac "0.000000"; conf_lo "0.000000"; conf_hi "0.000000"; cov "0.000000";
Chr3	Cufflinks	transcript	12875071	12877422	1	+	.	gene_id "AT3G31900"; transcript_id "AT3G31900.1"; FPKM "0.0000000000"; frac "0.000000"; conf_lo "0.000000"; conf_hi "0.000000"; cov "0.000000"; full_read_support "no";
Chr3	Cufflinks	exon	12875071	12875104	1	+	.	gene_id "AT3G31900"; transcript_id "AT3G31900.1"; exon_number "1"; FPKM "0.0000000000"; frac "0.000000"; conf_lo "0.000000"; conf_hi "0.000000"; cov "0.000000";
Chr3	Cufflinks	exon	12875381	12875652	1	+	.	gene_id "AT3G31900"; transcript_id "AT3G31900.1"; exon_number "2"; FPKM "0.0000000000"; frac "0.000000"; conf_lo "0.000000"; conf_hi "0.000000"; cov "0.000000";
Chr3	Cufflinks	exon	12875763	12875894	1	+	.	gene_id "AT3G31900"; transcript_id "AT3G31900.1"; exon_number "3"; FPKM "0.0000000000"; frac "0.000000"; conf_lo "0.000000"; conf_hi "0.000000"; cov "0.000000";
Chr3	Cufflinks	exon	12875977	12876058	1	+	.	gene_id "AT3G31900"; transcript_id "AT3G31900.1"; exon_number "4"; FPKM "0.0000000000"; frac "0.000000"; conf_lo "0.000000"; conf_hi "0.000000"; cov "0.000000";
Chr3	Cufflinks	exon	12876645	12876890	1	+	.	gene_id "AT3G31900"; transcript_id "AT3G31900.1"; exon_number "5"; FPKM "0.0000000000"; frac "0.000000"; conf_lo "0.000000"; conf_hi "0.000000"; cov "0.000000";
Chr3	Cufflinks	exon	12876941	12877024	1	+	.	gene_id "AT3G31900"; transcript_id "AT3G31900.1"; exon_number "6"; FPKM "0.0000000000"; frac "0.000000"; conf_lo "0.000000"; conf_hi "0.000000"; cov "0.000000";
Chr3	Cufflinks	exon	12877091	12877422	1	+	.	gene_id "AT3G31900"; transcript_id "AT3G31900.1"; exon_number "7"; FPKM "0.0000000000"; frac "0.000000"; conf_lo "0.000000"; conf_hi "0.000000"; cov "0.000000";
Chr3	Cufflinks	transcript	12879031	12879375	1	-	.	gene_id "AT3G31902"; transcript_id "AT3G31902.1"; FPKM "0.0000000000"; frac "0.000000"; conf_lo "0.000000"; conf_hi "0.000000"; cov "0.000000"; full_read_support "no";
Chr3	Cufflinks	exon	12879031	12879375	1	-	.	gene_id "AT3G31902"; transcript_id "AT3G31902.1"; exon_number "1"; FPKM "0.0000000000"; frac "0.000000"; conf_lo "0.000000"; conf_hi "0.000000"; cov "0.000000";
Chr3	Cufflinks	transcript	12879906	12880236	1	+	.	gene_id "AT3G31903"; transcript_id "AT3G31903.1"; FPKM "0.0000000000"; frac "0.000000"; conf_lo "0.000000"; conf_hi "0.000000"; cov "0.000000"; full_read_support "no";
Chr3	Cufflinks	exon	12879906	12880236	1	+	.	gene_id "AT3G31903"; transcript_id "AT3G31903.1"; exon_number "1"; FPKM "0.0000000000"; frac "0.000000"; conf_lo "0.000000"; conf_hi "0.000000"; cov "0.000000";
Chr3	Cufflinks	transcript	12885376	12891812	1	-	.	gene_id "AT3G31904"; transcript_id "AT3G31904.1"; FPKM "0.0000000000"; frac "0.000000"; conf_lo "0.000000"; conf_hi "0.000000"; cov "0.000000"; full_read_support "no";
Chr3	Cufflinks	exon	12885376	12891812	1	-	.	gene_id "AT3G31904"; transcript_id "AT3G31904.1"; exon_number "1"; FPKM "0.0000000000"; frac "0.000000"; conf_lo "0.000000"; conf_hi "0.000000"; cov "0.000000";
Chr3	Cufflinks	transcript	12892774	12895070	1	-	.	gene_id "AT3G31905"; transcript_id "AT3G31905.1"; FPKM "0.0000000000"; frac "0.000000"; conf_lo "0.000000"; conf_hi "0.000000"; cov "0.000000"; full_read_support "no";
Chr3	Cufflinks	exon	12892774	12895070	1	-	.	gene_id "AT3G31905"; transcript_id "AT3G31905.1"; exon_number "1"; FPKM "0.0000000000"; frac "0.000000"; conf_lo "0.000000"; conf_hi "0.000000"; cov "0.000000";
Chr3	Cufflinks	transcript	12896942	12898508	1	+	.	gene_id "AT3G31906"; transcript_id "AT3G31906.1"; FPKM "0.0000000000"; frac "0.000000"; conf_lo "0.000000"; conf_hi "0.000000"; cov "0.000000"; full_read_support "no";
Chr3	Cufflinks	exon	12896942	12898508	1	+	.	gene_id "AT3G31906"; transcript_id "AT3G31906.1"; exon_number "1"; FPKM "0.0000000000"; frac "0.000000"; conf_lo "0.000000"; conf_hi "0.000000"; cov "0.000000";
Chr3	Cufflinks	transcript	12902409	12903522	1	-	.	gene_id "AT3G31908"; transcript_id "AT3G31908.1"; FPKM "0.0000000000"; frac "0.000000"; conf_lo "0.000000"; conf_hi "0.000000"; cov "0.000000"; full_read_support "no";
Chr3	Cufflinks	exon	12902409	12903522	1	-	.	gene_id "AT3G31908"; transcript_id "AT3G31908.1"; exon_number "1"; FPKM "0.0000000000"; frac "0.000000"; conf_lo "0.000000"; conf_hi "0.000000"; cov "0.000000";
Chr3	Cufflinks	transcript	12906598	12907864	1	+	.	gene_id "AT3G31909"; transcript_id "AT3G31909.1"; FPKM "0.0000000000"; frac "0.000000"; conf_lo "0.000000"; conf_hi "0.000000"; cov "0.000000"; full_read_support "no";
Chr3	Cufflinks	exon	12906598	12907864	1	+	.	gene_id "AT3G31909"; transcript_id "AT3G31909.1"; exon_number "1"; FPKM "0.0000000000"; frac "0.000000"; conf_lo "0.000000"; conf_hi "0.000000"; cov "0.000000";
Chr3	Cufflinks	transcript	12907877	12910391	1	-	.	gene_id "AT3G31910"; transcript_id "AT3G31910.1"; FPKM "0.0000000000"; frac "0.000000"; conf_lo "0.000000"; conf_hi "0.000000"; cov "0.000000"; full_read_support "no";
Chr3	Cufflinks	exon	12907877	12907927	1	-	.	gene_id "AT3G31910"; transcript_id "AT3G31910.1"; exon_number "1"; FPKM "0.0000000000"; frac "0.000000"; conf_lo "0.000000"; conf_hi "0.000000"; cov "0.000000";
Chr3	Cufflinks	exon	12908028	12908165	1	-	.	gene_id "AT3G31910"; transcript_id "AT3G31910.1"; exon_number "2"; FPKM "0.0000000000"; frac "0.000000"; conf_lo "0.000000"; conf_hi "0.000000"; cov "0.000000";
Chr3	Cufflinks	exon	12908396	12908713	1	-	.	gene_id "AT3G31910"; transcript_id "AT3G31910.1"; exon_number "3"; FPKM "0.0000000000"; frac "0.000000"; conf_lo "0.000000"; conf_hi "0.000000"; cov "0.000000";
Chr3	Cufflinks	exon	12908835	12909319	1	-	.	gene_id "AT3G31910"; transcript_id "AT3G31910.1"; exon_number "4"; FPKM "0.0000000000"; frac "0.000000"; conf_lo "0.000000"; conf_hi "0.000000"; cov "0.000000";
Chr3	Cufflinks	exon	12909407	12909694	1	-	.	gene_id "AT3G31910"; transcript_id "AT3G31910.1"; exon_number "5"; FPKM "0.0000000000"; frac "0.000000"; conf_lo "0.000000"; conf_hi "0.000000"; cov "0.000000";
Chr3	Cufflinks	exon	12910092	12910391	1	-	.	gene_id "AT3G31910"; transcript_id "AT3G31910.1"; exon_number "6"; FPKM "0.0000000000"; frac "0.000000"; conf_lo "0.000000"; conf_hi "0.000000"; cov "0.000000";
Chr3	Cufflinks	transcript	12909851	12912291	1	+	.	gene_id "AT3G31915"; transcript_id "AT3G31915.1"; FPKM "0.0000000000"; frac "0.000000"; conf_lo "0.000000"; conf_hi "0.000000"; cov "0.000000"; full_read_support "no";
Chr3	Cufflinks	exon	12909851	12909884	1	+	.	gene_id "AT3G31915"; transcript_id "AT3G31915.1"; exon_number "1"; FPKM "0.0000000000"; frac "0.000000"; conf_lo "0.000000"; conf_hi "0.000000"; cov "0.000000";
Chr3	Cufflinks	exon	12910118	12910276	1	+	.	gene_id "AT3G31915"; transcript_id "AT3G31915.1"; exon_number "2"; FPKM "0.0000000000"; frac "0.000000"; conf_lo "0.000000"; conf_hi "0.000000"; cov "0.000000";
Chr3	Cufflinks	exon	12911765	12912291	1	+	.	gene_id "AT3G31915"; transcript_id "AT3G31915.1"; exon_number "3"; FPKM "0.0000000000"; frac "0.000000"; conf_lo "0.000000"; conf_hi "0.000000"; cov "0.000000";
Chr3	Cufflinks	transcript	12920070	12926590	1	-	.	gene_id "AT3G31920"; transcript_id "AT3G31920.1"; FPKM "0.0000000000"; frac "0.000000"; conf_lo "0.000000"; conf_hi "0.000000"; cov "0.000000"; full_read_support "no";
Chr3	Cufflinks	exon	12920070	12926590	1	-	.	gene_id "AT3G31920"; transcript_id "AT3G31920.1"; exon_number "1"; FPKM "0.0000000000"; frac "0.000000"; conf_lo "0.000000"; conf_hi "0.000000"; cov "0.000000";
Chr3	Cufflinks	transcript	12928342	12929220	1	+	.	gene_id "AT3G31930"; transcript_id "AT3G31930.1"; FPKM "0.0000000000"; frac "0.000000"; conf_lo "0.000000"; conf_hi "0.000000"; cov "0.000000"; full_read_support "no";
Chr3	Cufflinks	exon	12928342	12928479	1	+	.	gene_id "AT3G31930"; transcript_id "AT3G31930.1"; exon_number "1"; FPKM "0.0000000000"; frac "0.000000"; conf_lo "0.000000"; conf_hi "0.000000"; cov "0.000000";
Chr3	Cufflinks	exon	12928587	12928703	1	+	.	gene_id "AT3G31930"; transcript_id "AT3G31930.1"; exon_number "2"; FPKM "0.0000000000"; frac "0.000000"; conf_lo "0.000000"; conf_hi "0.000000"; cov "0.000000";
Chr3	Cufflinks	exon	12928912	12929001	1	+	.	gene_id "AT3G31930"; transcript_id "AT3G31930.1"; exon_number "3"; FPKM "0.0000000000"; frac "0.000000"; conf_lo "0.000000"; conf_hi "0.000000"; cov "0.000000";
Chr3	Cufflinks	exon	12929071	12929220	1	+	.	gene_id "AT3G31930"; transcript_id "AT3G31930.1"; exon_number "4"; FPKM "0.0000000000"; frac "0.000000"; conf_lo "0.000000"; conf_hi "0.000000"; cov "0.000000";
Chr3	Cufflinks	transcript	12933228	12938295	1	+	.	gene_id "AT3G31935"; transcript_id "AT3G31935.1"; FPKM "0.0000000000"; frac "0.000000"; conf_lo "0.000000"; conf_hi "0.000000"; cov "0.000000"; full_read_support "no";
Chr3	Cufflinks	exon	12933228	12938295	1	+	.	gene_id "AT3G31935"; transcript_id "AT3G31935.1"; exon_number "1"; FPKM "0.0000000000"; frac "0.000000"; conf_lo "0.000000"; conf_hi "0.000000"; cov "0.000000";
Chr3	Cufflinks	transcript	12940786	12941768	1	+	.	gene_id "AT3G31940"; transcript_id "AT3G31940.1"; FPKM "0.0000000000"; frac "0.000000"; conf_lo "0.000000"; conf_hi "0.000000"; cov "0.000000"; full_read_support "no";
Chr3	Cufflinks	exon	12940786	12940918	1	+	.	gene_id "AT3G31940"; transcript_id "AT3G31940.1"; exon_number "1"; FPKM "0.0000000000"; frac "0.000000"; conf_lo "0.000000"; conf_hi "0.000000"; cov "0.000000";
Chr3	Cufflinks	exon	12941174	12941298	1	+	.	gene_id "AT3G31940"; transcript_id "AT3G31940.1"; exon_number "2"; FPKM "0.0000000000"; frac "0.000000"; conf_lo "0.000000"; conf_hi "0.000000"; cov "0.000000";
Chr3	Cufflinks	exon	12941400	12941768	1	+	.	gene_id "AT3G31940"; transcript_id "AT3G31940.1"; exon_number "3"; FPKM "0.0000000000"; frac "0.000000"; conf_lo "0.000000"; conf_hi "0.000000"; cov "0.000000";
Chr3	Cufflinks	transcript	12942324	12949134	1	-	.	gene_id "AT3G31945"; transcript_id "AT3G31945.1"; FPKM "0.0000000000"; frac "0.000000"; conf_lo "0.000000"; conf_hi "0.000000"; cov "0.000000"; full_read_support "no";
Chr3	Cufflinks	exon	12942324	12949134	1	-	.	gene_id "AT3G31945"; transcript_id "AT3G31945.1"; exon_number "1"; FPKM "0.0000000000"; frac "0.000000"; conf_lo "0.000000"; conf_hi "0.000000"; cov "0.000000";
Chr3	Cufflinks	transcript	12950113	12952593	1	+	.	gene_id "AT3G31950"; transcript_id "AT3G31950.1"; FPKM "0.0000000000"; frac "0.000000"; conf_lo "0.000000"; conf_hi "0.000000"; cov "0.000000"; full_read_support "no";
Chr3	Cufflinks	exon	12950113	12950636	1	+	.	gene_id "AT3G31950"; transcript_id "AT3G31950.1"; exon_number "1"; FPKM "0.0000000000"; frac "0.000000"; conf_lo "0.000000"; conf_hi "0.000000"; cov "0.000000";
Chr3	Cufflinks	exon	12950748	12950852	1	+	.	gene_id "AT3G31950"; transcript_id "AT3G31950.1"; exon_number "2"; FPKM "0.0000000000"; frac "0.000000"; conf_lo "0.000000"; conf_hi "0.000000"; cov "0.000000";
Chr3	Cufflinks	exon	12950928	12951401	1	+	.	gene_id "AT3G31950"; transcript_id "AT3G31950.1"; exon_number "3"; FPKM "0.0000000000"; frac "0.000000"; conf_lo "0.000000"; conf_hi "0.000000"; cov "0.000000";
Chr3	Cufflinks	exon	12951837	12951878	1	+	.	gene_id "AT3G31950"; transcript_id "AT3G31950.1"; exon_number "4"; FPKM "0.0000000000"; frac "0.000000"; conf_lo "0.000000"; conf_hi "0.000000"; cov "0.000000";
Chr3	Cufflinks	exon	12952031	12952096	1	+	.	gene_id "AT3G31950"; transcript_id "AT3G31950.1"; exon_number "5"; FPKM "0.0000000000"; frac "0.000000"; conf_lo "0.000000"; conf_hi "0.000000"; cov "0.000000";
Chr3	Cufflinks	exon	12952164	12952304	1	+	.	gene_id "AT3G31950"; transcript_id "AT3G31950.1"; exon_number "6"; FPKM "0.0000000000"; frac "0.000000"; conf_lo "0.000000"; conf_hi "0.000000"; cov "0.000000";
Chr3	Cufflinks	exon	12952422	12952593	1	+	.	gene_id "AT3G31950"; transcript_id "AT3G31950.1"; exon_number "7"; FPKM "0.0000000000"; frac "0.000000"; conf_lo "0.000000"; conf_hi "0.000000"; cov "0.000000";
Chr3	Cufflinks	transcript	12954001	12954422	1	-	.	gene_id "AT3G31955"; transcript_id "AT3G31955.1"; FPKM "0.0000000000"; frac "0.000000"; conf_lo "0.000000"; conf_hi "0.000000"; cov "0.000000"; full_read_support "no";
Chr3	Cufflinks	exon	12954001	12954237	1	-	.	gene_id "AT3G31955"; transcript_id "AT3G31955.1"; exon_number "1"; FPKM "0.0000000000"; frac "0.000000"; conf_lo "0.000000"; conf_hi "0.000000"; cov "0.000000";
Chr3	Cufflinks	exon	12954324	12954422	1	-	.	gene_id "AT3G31955"; transcript_id "AT3G31955.1"; exon_number "2"; FPKM "0.0000000000"; frac "0.000000"; conf_lo "0.000000"; conf_hi "0.000000"; cov "0.000000";
Chr3	Cufflinks	transcript	12954903	12955983	1000	+	.	gene_id "AT3G31960"; transcript_id "AT3G31960.1"; FPKM "0.1395431076"; frac "1.000000"; conf_lo "0.000000"; conf_hi "0.418629"; cov "0.410031"; full_read_support "no";
Chr3	Cufflinks	exon	12954903	12954953	1000	+	.	gene_id "AT3G31960"; transcript_id "AT3G31960.1"; exon_number "1"; FPKM "0.1395431076"; frac "1.000000"; conf_lo "0.000000"; conf_hi "0.418629"; cov "0.410031";
Chr3	Cufflinks	exon	12955041	12955151	1000	+	.	gene_id "AT3G31960"; transcript_id "AT3G31960.1"; exon_number "2"; FPKM "0.1395431076"; frac "1.000000"; conf_lo "0.000000"; conf_hi "0.418629"; cov "0.410031";
Chr3	Cufflinks	exon	12955338	12955468	1000	+	.	gene_id "AT3G31960"; transcript_id "AT3G31960.1"; exon_number "3"; FPKM "0.1395431076"; frac "1.000000"; conf_lo "0.000000"; conf_hi "0.418629"; cov "0.410031";
Chr3	Cufflinks	exon	12955630	12955784	1000	+	.	gene_id "AT3G31960"; transcript_id "AT3G31960.1"; exon_number "4"; FPKM "0.1395431076"; frac "1.000000"; conf_lo "0.000000"; conf_hi "0.418629"; cov "0.410031";
Chr3	Cufflinks	exon	12955867	12955983	1000	+	.	gene_id "AT3G31960"; transcript_id "AT3G31960.1"; exon_number "5"; FPKM "0.1395431076"; frac "1.000000"; conf_lo "0.000000"; conf_hi "0.418629"; cov "0.410031";
Chr3	Cufflinks	transcript	12962491	12967061	1	-	.	gene_id "AT3G31970"; transcript_id "AT3G31970.1"; FPKM "0.0000000000"; frac "0.000000"; conf_lo "0.000000"; conf_hi "0.000000"; cov "0.000000"; full_read_support "no";
Chr3	Cufflinks	exon	12962491	12967061	1	-	.	gene_id "AT3G31970"; transcript_id "AT3G31970.1"; exon_number "1"; FPKM "0.0000000000"; frac "0.000000"; conf_lo "0.000000"; conf_hi "0.000000"; cov "0.000000";
Chr3	Cufflinks	transcript	12972404	12976508	1	-	.	gene_id "AT3G31980"; transcript_id "AT3G31980.1"; FPKM "0.0000000000"; frac "0.000000"; conf_lo "0.000000"; conf_hi "0.000000"; cov "0.000000"; full_read_support "no";
Chr3	Cufflinks	exon	12972404	12972984	1	-	.	gene_id "AT3G31980"; transcript_id "AT3G31980.1"; exon_number "1"; FPKM "0.0000000000"; frac "0.000000"; conf_lo "0.000000"; conf_hi "0.000000"; cov "0.000000";
Chr3	Cufflinks	exon	12973058	12974134	1	-	.	gene_id "AT3G31980"; transcript_id "AT3G31980.1"; exon_number "2"; FPKM "0.0000000000"; frac "0.000000"; conf_lo "0.000000"; conf_hi "0.000000"; cov "0.000000";
Chr3	Cufflinks	exon	12974217	12974722	1	-	.	gene_id "AT3G31980"; transcript_id "AT3G31980.1"; exon_number "3"; FPKM "0.0000000000"; frac "0.000000"; conf_lo "0.000000"; conf_hi "0.000000"; cov "0.000000";
Chr3	Cufflinks	exon	12974958	12975078	1	-	.	gene_id "AT3G31980"; transcript_id "AT3G31980.1"; exon_number "4"; FPKM "0.0000000000"; frac "0.000000"; conf_lo "0.000000"; conf_hi "0.000000"; cov "0.000000";
Chr3	Cufflinks	exon	12975322	12975546	1	-	.	gene_id "AT3G31980"; transcript_id "AT3G31980.1"; exon_number "5"; FPKM "0.0000000000"; frac "0.000000"; conf_lo "0.000000"; conf_hi "0.000000"; cov "0.000000";
Chr3	Cufflinks	exon	12975645	12975950	1	-	.	gene_id "AT3G31980"; transcript_id "AT3G31980.1"; exon_number "6"; FPKM "0.0000000000"; frac "0.000000"; conf_lo "0.000000"; conf_hi "0.000000"; cov "0.000000";
Chr3	Cufflinks	exon	12976025	12976508	1	-	.	gene_id "AT3G31980"; transcript_id "AT3G31980.1"; exon_number "7"; FPKM "0.0000000000"; frac "0.000000"; conf_lo "0.000000"; conf_hi "0.000000"; cov "0.000000";
Chr3	Cufflinks	transcript	12978898	12981090	1	-	.	gene_id "AT3G31990"; transcript_id "AT3G31990.1"; FPKM "0.0000000000"; frac "0.000000"; conf_lo "0.000000"; conf_hi "0.000000"; cov "0.000000"; full_read_support "no";
Chr3	Cufflinks	exon	12978898	12979119	1	-	.	gene_id "AT3G31990"; transcript_id "AT3G31990.1"; exon_number "1"; FPKM "0.0000000000"; frac "0.000000"; conf_lo "0.000000"; conf_hi "0.000000"; cov "0.000000";
Chr3	Cufflinks	exon	12979250	12979553	1	-	.	gene_id "AT3G31990"; transcript_id "AT3G31990.1"; exon_number "2"; FPKM "0.0000000000"; frac "0.000000"; conf_lo "0.000000"; conf_hi "0.000000"; cov "0.000000";
Chr3	Cufflinks	exon	12979639	12979796	1	-	.	gene_id "AT3G31990"; transcript_id "AT3G31990.1"; exon_number "3"; FPKM "0.0000000000"; frac "0.000000"; conf_lo "0.000000"; conf_hi "0.000000"; cov "0.000000";
Chr3	Cufflinks	exon	12979893	12980110	1	-	.	gene_id "AT3G31990"; transcript_id "AT3G31990.1"; exon_number "4"; FPKM "0.0000000000"; frac "0.000000"; conf_lo "0.000000"; conf_hi "0.000000"; cov "0.000000";
Chr3	Cufflinks	exon	12980202	12980298	1	-	.	gene_id "AT3G31990"; transcript_id "AT3G31990.1"; exon_number "5"; FPKM "0.0000000000"; frac "0.000000"; conf_lo "0.000000"; conf_hi "0.000000"; cov "0.000000";
Chr3	Cufflinks	exon	12980457	12980503	1	-	.	gene_id "AT3G31990"; transcript_id "AT3G31990.1"; exon_number "6"; FPKM "0.0000000000"; frac "0.000000"; conf_lo "0.000000"; conf_hi "0.000000"; cov "0.000000";
Chr3	Cufflinks	exon	12980693	12980858	1	-	.	gene_id "AT3G31990"; transcript_id "AT3G31990.1"; exon_number "7"; FPKM "0.0000000000"; frac "0.000000"; conf_lo "0.000000"; conf_hi "0.000000"; cov "0.000000";
Chr3	Cufflinks	exon	12980950	12981090	1	-	.	gene_id "AT3G31990"; transcript_id "AT3G31990.1"; exon_number "8"; FPKM "0.0000000000"; frac "0.000000"; conf_lo "0.000000"; conf_hi "0.000000"; cov "0.000000";
Chr3	Cufflinks	transcript	12981628	12982740	1	-	.	gene_id "AT3G31993"; transcript_id "AT3G31993.1"; FPKM "0.0000000000"; frac "0.000000"; conf_lo "0.000000"; conf_hi "0.000000"; cov "0.000000"; full_read_support "no";
Chr3	Cufflinks	exon	12981628	12982740	1	-	.	gene_id "AT3G31993"; transcript_id "AT3G31993.1"; exon_number "1"; FPKM "0.0000000000"; frac "0.000000"; conf_lo "0.000000"; conf_hi "0.000000"; cov "0.000000";
Chr3	Cufflinks	transcript	12982726	12983028	1	+	.	gene_id "AT3G31996"; transcript_id "AT3G31996.1"; FPKM "0.0000000000"; frac "0.000000"; conf_lo "0.000000"; conf_hi "0.000000"; cov "0.000000"; full_read_support "no";
Chr3	Cufflinks	exon	12982726	12983028	1	+	.	gene_id "AT3G31996"; transcript_id "AT3G31996.1"; exon_number "1"; FPKM "0.0000000000"; frac "0.000000"; conf_lo "0.000000"; conf_hi "0.000000"; cov "0.000000";
Chr3	Cufflinks	transcript	12984313	12987051	1	+	.	gene_id "AT3G32000"; transcript_id "AT3G32000.1"; FPKM "0.0000000000"; frac "0.000000"; conf_lo "0.000000"; conf_hi "0.000000"; cov "0.000000"; full_read_support "no";
Chr3	Cufflinks	exon	12984313	12987051	1	+	.	gene_id "AT3G32000"; transcript_id "AT3G32000.1"; exon_number "1"; FPKM "0.0000000000"; frac "0.000000"; conf_lo "0.000000"; conf_hi "0.000000"; cov "0.000000";
Chr3	Cufflinks	transcript	12988334	12990208	1	+	.	gene_id "AT3G32010"; transcript_id "AT3G32010.1"; FPKM "0.0000000000"; frac "0.000000"; conf_lo "0.000000"; conf_hi "0.000000"; cov "0.000000"; full_read_support "no";
Chr3	Cufflinks	exon	12988334	12989059	1	+	.	gene_id "AT3G32010"; transcript_id "AT3G32010.1"; exon_number "1"; FPKM "0.0000000000"; frac "0.000000"; conf_lo "0.000000"; conf_hi "0.000000"; cov "0.000000";
Chr3	Cufflinks	exon	12989074	12989366	1	+	.	gene_id "AT3G32010"; transcript_id "AT3G32010.1"; exon_number "2"; FPKM "0.0000000000"; frac "0.000000"; conf_lo "0.000000"; conf_hi "0.000000"; cov "0.000000";
Chr3	Cufflinks	exon	12989406	12989624	1	+	.	gene_id "AT3G32010"; transcript_id "AT3G32010.1"; exon_number "3"; FPKM "0.0000000000"; frac "0.000000"; conf_lo "0.000000"; conf_hi "0.000000"; cov "0.000000";
Chr3	Cufflinks	exon	12989635	12990208	1	+	.	gene_id "AT3G32010"; transcript_id "AT3G32010.1"; exon_number "4"; FPKM "0.0000000000"; frac "0.000000"; conf_lo "0.000000"; conf_hi "0.000000"; cov "0.000000";
Chr3	Cufflinks	transcript	12992006	12992614	1	+	.	gene_id "AT3G32020"; transcript_id "AT3G32020.2"; FPKM "0.0000000000"; frac "0.000000"; conf_lo "0.000000"; conf_hi "0.000000"; cov "0.000000"; full_read_support "no";
Chr3	Cufflinks	exon	12992006	12992614	1	+	.	gene_id "AT3G32020"; transcript_id "AT3G32020.2"; exon_number "1"; FPKM "0.0000000000"; frac "0.000000"; conf_lo "0.000000"; conf_hi "0.000000"; cov "0.000000";
Chr3	Cufflinks	transcript	12993299	12994435	1	-	.	gene_id "AT3G32023"; transcript_id "AT3G32023.1"; FPKM "0.0000000000"; frac "0.000000"; conf_lo "0.000000"; conf_hi "0.000000"; cov "0.000000"; full_read_support "no";
Chr3	Cufflinks	exon	12993299	12994435	1	-	.	gene_id "AT3G32023"; transcript_id "AT3G32023.1"; exon_number "1"; FPKM "0.0000000000"; frac "0.000000"; conf_lo "0.000000"; conf_hi "0.000000"; cov "0.000000";
Chr3	Cufflinks	transcript	12994952	12998969	1	-	.	gene_id "AT3G32021"; transcript_id "AT3G32021.1"; FPKM "0.0000000000"; frac "0.000000"; conf_lo "0.000000"; conf_hi "0.000000"; cov "0.000000"; full_read_support "no";
Chr3	Cufflinks	exon	12994952	12998969	1	-	.	gene_id "AT3G32021"; transcript_id "AT3G32021.1"; exon_number "1"; FPKM "0.0000000000"; frac "0.000000"; conf_lo "0.000000"; conf_hi "0.000000"; cov "0.000000";
Chr3	Cufflinks	transcript	13003010	13007712	1	-	.	gene_id "AT3G32022"; transcript_id "AT3G32022.1"; FPKM "0.0000000000"; frac "0.000000"; conf_lo "0.000000"; conf_hi "0.000000"; cov "0.000000"; full_read_support "no";
Chr3	Cufflinks	exon	13003010	13007712	1	-	.	gene_id "AT3G32022"; transcript_id "AT3G32022.1"; exon_number "1"; FPKM "0.0000000000"; frac "0.000000"; conf_lo "0.000000"; conf_hi "0.000000"; cov "0.000000";
Chr3	Cufflinks	transcript	13008566	13009829	1	-	.	gene_id "AT3G32024"; transcript_id "AT3G32024.1"; FPKM "0.0000000000"; frac "0.000000"; conf_lo "0.000000"; conf_hi "0.000000"; cov "0.000000"; full_read_support "no";
Chr3	Cufflinks	exon	13008566	13009829	1	-	.	gene_id "AT3G32024"; transcript_id "AT3G32024.1"; exon_number "1"; FPKM "0.0000000000"; frac "0.000000"; conf_lo "0.000000"; conf_hi "0.000000"; cov "0.000000";
Chr3	Cufflinks	transcript	13010636	13011960	1	-	.	gene_id "AT3G32026"; transcript_id "AT3G32026.1"; FPKM "0.0000000000"; frac "0.000000"; conf_lo "0.000000"; conf_hi "0.000000"; cov "0.000000"; full_read_support "no";
Chr3	Cufflinks	exon	13010636	13011960	1	-	.	gene_id "AT3G32026"; transcript_id "AT3G32026.1"; exon_number "1"; FPKM "0.0000000000"; frac "0.000000"; conf_lo "0.000000"; conf_hi "0.000000"; cov "0.000000";
Chr3	Cufflinks	transcript	13012603	13013955	1	-	.	gene_id "AT3G32027"; transcript_id "AT3G32027.1"; FPKM "0.0000000000"; frac "0.000000"; conf_lo "0.000000"; conf_hi "0.000000"; cov "0.000000"; full_read_support "no";
Chr3	Cufflinks	exon	13012603	13013955	1	-	.	gene_id "AT3G32027"; transcript_id "AT3G32027.1"; exon_number "1"; FPKM "0.0000000000"; frac "0.000000"; conf_lo "0.000000"; conf_hi "0.000000"; cov "0.000000";
Chr3	Cufflinks	transcript	13014606	13016975	1	-	.	gene_id "AT3G32028"; transcript_id "AT3G32028.1"; FPKM "0.0000000000"; frac "0.000000"; conf_lo "0.000000"; conf_hi "0.000000"; cov "0.000000"; full_read_support "no";
Chr3	Cufflinks	exon	13014606	13016975	1	-	.	gene_id "AT3G32028"; transcript_id "AT3G32028.1"; exon_number "1"; FPKM "0.0000000000"; frac "0.000000"; conf_lo "0.000000"; conf_hi "0.000000"; cov "0.000000";
Chr3	Cufflinks	transcript	13017167	13019596	1	-	.	gene_id "AT3G32033"; transcript_id "AT3G32033.1"; FPKM "0.0000000000"; frac "0.000000"; conf_lo "0.000000"; conf_hi "0.000000"; cov "0.000000"; full_read_support "no";
Chr3	Cufflinks	exon	13017167	13019596	1	-	.	gene_id "AT3G32033"; transcript_id "AT3G32033.1"; exon_number "1"; FPKM "0.0000000000"; frac "0.000000"; conf_lo "0.000000"; conf_hi "0.000000"; cov "0.000000";
Chr3	Cufflinks	transcript	13020879	13022411	1	-	.	gene_id "AT3G32029"; transcript_id "AT3G32029.1"; FPKM "0.0000000000"; frac "0.000000"; conf_lo "0.000000"; conf_hi "0.000000"; cov "0.000000"; full_read_support "no";
Chr3	Cufflinks	exon	13020879	13022411	1	-	.	gene_id "AT3G32029"; transcript_id "AT3G32029.1"; exon_number "1"; FPKM "0.0000000000"; frac "0.000000"; conf_lo "0.000000"; conf_hi "0.000000"; cov "0.000000";
Chr3	Cufflinks	transcript	13024557	13026492	1	-	.	gene_id "AT3G32031"; transcript_id "AT3G32031.1"; FPKM "0.0000000000"; frac "0.000000"; conf_lo "0.000000"; conf_hi "0.000000"; cov "0.000000"; full_read_support "no";
Chr3	Cufflinks	exon	13024557	13026492	1	-	.	gene_id "AT3G32031"; transcript_id "AT3G32031.1"; exon_number "1"; FPKM "0.0000000000"; frac "0.000000"; conf_lo "0.000000"; conf_hi "0.000000"; cov "0.000000";
Chr3	Cufflinks	transcript	13028679	13030475	1	+	.	gene_id "AT3G32032"; transcript_id "AT3G32032.1"; FPKM "0.0000000000"; frac "0.000000"; conf_lo "0.000000"; conf_hi "0.000000"; cov "0.000000"; full_read_support "no";
Chr3	Cufflinks	exon	13028679	13030475	1	+	.	gene_id "AT3G32032"; transcript_id "AT3G32032.1"; exon_number "1"; FPKM "0.0000000000"; frac "0.000000"; conf_lo "0.000000"; conf_hi "0.000000"; cov "0.000000";
Chr3	Cufflinks	transcript	13032365	13035447	1000	-	.	gene_id "CUFF.3863"; transcript_id "CUFF.3863.1"; FPKM "0.7841091669"; frac "0.730734"; conf_lo "0.453942"; conf_hi "1.114276"; cov "4.542945"; full_read_support "no";
Chr3	Cufflinks	exon	13032365	13032754	1000	-	.	gene_id "CUFF.3863"; transcript_id "CUFF.3863.1"; exon_number "1"; FPKM "0.7841091669"; frac "0.730734"; conf_lo "0.453942"; conf_hi "1.114276"; cov "4.542945";
Chr3	Cufflinks	exon	13032884	13033132	1000	-	.	gene_id "CUFF.3863"; transcript_id "CUFF.3863.1"; exon_number "2"; FPKM "0.7841091669"; frac "0.730734"; conf_lo "0.453942"; conf_hi "1.114276"; cov "4.542945";
Chr3	Cufflinks	exon	13033227	13033365	1000	-	.	gene_id "CUFF.3863"; transcript_id "CUFF.3863.1"; exon_number "3"; FPKM "0.7841091669"; frac "0.730734"; conf_lo "0.453942"; conf_hi "1.114276"; cov "4.542945";
Chr3	Cufflinks	exon	13033505	13033723	1000	-	.	gene_id "CUFF.3863"; transcript_id "CUFF.3863.1"; exon_number "4"; FPKM "0.7841091669"; frac "0.730734"; conf_lo "0.453942"; conf_hi "1.114276"; cov "4.542945";
Chr3	Cufflinks	exon	13034196	13034577	1000	-	.	gene_id "CUFF.3863"; transcript_id "CUFF.3863.1"; exon_number "5"; FPKM "0.7841091669"; frac "0.730734"; conf_lo "0.453942"; conf_hi "1.114276"; cov "4.542945";
Chr3	Cufflinks	exon	13034680	13034956	1000	-	.	gene_id "CUFF.3863"; transcript_id "CUFF.3863.1"; exon_number "6"; FPKM "0.7841091669"; frac "0.730734"; conf_lo "0.453942"; conf_hi "1.114276"; cov "4.542945";
Chr3	Cufflinks	exon	13035097	13035447	1000	-	.	gene_id "CUFF.3863"; transcript_id "CUFF.3863.1"; exon_number "7"; FPKM "0.7841091669"; frac "0.730734"; conf_lo "0.453942"; conf_hi "1.114276"; cov "4.542945";
Chr3	Cufflinks	transcript	13032458	13035348	412	-	.	gene_id "CUFF.3863"; transcript_id "AT3G32030.1"; FPKM "0.3232675754"; frac "0.269266"; conf_lo "0.078546"; conf_hi "0.567989"; cov "1.872937"; full_read_support "no";
Chr3	Cufflinks	exon	13032458	13032754	412	-	.	gene_id "CUFF.3863"; transcript_id "AT3G32030.1"; exon_number "1"; FPKM "0.3232675754"; frac "0.269266"; conf_lo "0.078546"; conf_hi "0.567989"; cov "1.872937";
Chr3	Cufflinks	exon	13032884	13033132	412	-	.	gene_id "CUFF.3863"; transcript_id "AT3G32030.1"; exon_number "2"; FPKM "0.3232675754"; frac "0.269266"; conf_lo "0.078546"; conf_hi "0.567989"; cov "1.872937";
Chr3	Cufflinks	exon	13033227	13033365	412	-	.	gene_id "CUFF.3863"; transcript_id "AT3G32030.1"; exon_number "3"; FPKM "0.3232675754"; frac "0.269266"; conf_lo "0.078546"; conf_hi "0.567989"; cov "1.872937";
Chr3	Cufflinks	exon	13033505	13033723	412	-	.	gene_id "CUFF.3863"; transcript_id "AT3G32030.1"; exon_number "4"; FPKM "0.3232675754"; frac "0.269266"; conf_lo "0.078546"; conf_hi "0.567989"; cov "1.872937";
Chr3	Cufflinks	exon	13034196	13034577	412	-	.	gene_id "CUFF.3863"; transcript_id "AT3G32030.1"; exon_number "5"; FPKM "0.3232675754"; frac "0.269266"; conf_lo "0.078546"; conf_hi "0.567989"; cov "1.872937";
Chr3	Cufflinks	exon	13034680	13034953	412	-	.	gene_id "CUFF.3863"; transcript_id "AT3G32030.1"; exon_number "6"; FPKM "0.3232675754"; frac "0.269266"; conf_lo "0.078546"; conf_hi "0.567989"; cov "1.872937";
Chr3	Cufflinks	exon	13035094	13035348	412	-	.	gene_id "CUFF.3863"; transcript_id "AT3G32030.1"; exon_number "7"; FPKM "0.3232675754"; frac "0.269266"; conf_lo "0.078546"; conf_hi "0.567989"; cov "1.872937";
Chr3	Cufflinks	transcript	13035628	13036373	1	+	.	gene_id "AT3G32035"; transcript_id "AT3G32035.1"; FPKM "0.0000000000"; frac "0.000000"; conf_lo "0.000000"; conf_hi "0.000000"; cov "0.000000"; full_read_support "no";
Chr3	Cufflinks	exon	13035628	13036373	1	+	.	gene_id "AT3G32035"; transcript_id "AT3G32035.1"; exon_number "1"; FPKM "0.0000000000"; frac "0.000000"; conf_lo "0.000000"; conf_hi "0.000000"; cov "0.000000";
Chr3	Cufflinks	transcript	13040231	13040344	1	-	.	gene_id "AT3G32036"; transcript_id "AT3G32036.1"; FPKM "0.0000000000"; frac "0.000000"; conf_lo "0.000000"; conf_hi "0.000000"; cov "0.000000"; full_read_support "no";
Chr3	Cufflinks	exon	13040231	13040344	1	-	.	gene_id "AT3G32036"; transcript_id "AT3G32036.1"; exon_number "1"; FPKM "0.0000000000"; frac "0.000000"; conf_lo "0.000000"; conf_hi "0.000000"; cov "0.000000";
Chr3	Cufflinks	transcript	13047704	13049040	1000	-	.	gene_id "CUFF.3864"; transcript_id "AT3G32040.1"; FPKM "0.7908400803"; frac "1.000000"; conf_lo "0.380184"; conf_hi "1.201496"; cov "4.642738"; full_read_support "yes";
Chr3	Cufflinks	exon	13047704	13048412	1000	-	.	gene_id "CUFF.3864"; transcript_id "AT3G32040.1"; exon_number "1"; FPKM "0.7908400803"; frac "1.000000"; conf_lo "0.380184"; conf_hi "1.201496"; cov "4.642738";
Chr3	Cufflinks	exon	13048518	13049040	1000	-	.	gene_id "CUFF.3864"; transcript_id "AT3G32040.1"; exon_number "2"; FPKM "0.7908400803"; frac "1.000000"; conf_lo "0.380184"; conf_hi "1.201496"; cov "4.642738";
Chr3	Cufflinks	transcript	13053130	13058318	1	-	.	gene_id "AT3G32043"; transcript_id "AT3G32043.1"; FPKM "0.0000000000"; frac "0.000000"; conf_lo "0.000000"; conf_hi "0.000000"; cov "0.000000"; full_read_support "no";
Chr3	Cufflinks	exon	13053130	13058318	1	-	.	gene_id "AT3G32043"; transcript_id "AT3G32043.1"; exon_number "1"; FPKM "0.0000000000"; frac "0.000000"; conf_lo "0.000000"; conf_hi "0.000000"; cov "0.000000";
Chr3	Cufflinks	transcript	13061048	13062710	1000	+	.	gene_id "CUFF.3865"; transcript_id "AT3G32047.1"; FPKM "0.3897440983"; frac "1.000000"; conf_lo "0.131217"; conf_hi "0.648271"; cov "2.290434"; full_read_support "no";
Chr3	Cufflinks	exon	13061048	13061054	1000	+	.	gene_id "CUFF.3865"; transcript_id "AT3G32047.1"; exon_number "1"; FPKM "0.3897440983"; frac "1.000000"; conf_lo "0.131217"; conf_hi "0.648271"; cov "2.290434";
Chr3	Cufflinks	exon	13061129	13062036	1000	+	.	gene_id "CUFF.3865"; transcript_id "AT3G32047.1"; exon_number "2"; FPKM "0.3897440983"; frac "1.000000"; conf_lo "0.131217"; conf_hi "0.648271"; cov "2.290434";
Chr3	Cufflinks	exon	13062117	13062710	1000	+	.	gene_id "CUFF.3865"; transcript_id "AT3G32047.1"; exon_number "3"; FPKM "0.3897440983"; frac "1.000000"; conf_lo "0.131217"; conf_hi "0.648271"; cov "2.290434";
Chr3	Cufflinks	transcript	13067626	13068582	1	-	.	gene_id "AT3G32050"; transcript_id "AT3G32050.1"; FPKM "0.0000000000"; frac "0.000000"; conf_lo "0.000000"; conf_hi "0.000000"; cov "0.000000"; full_read_support "no";
Chr3	Cufflinks	exon	13067626	13067804	1	-	.	gene_id "AT3G32050"; transcript_id "AT3G32050.1"; exon_number "1"; FPKM "0.0000000000"; frac "0.000000"; conf_lo "0.000000"; conf_hi "0.000000"; cov "0.000000";
Chr3	Cufflinks	exon	13068115	13068364	1	-	.	gene_id "AT3G32050"; transcript_id "AT3G32050.1"; exon_number "2"; FPKM "0.0000000000"; frac "0.000000"; conf_lo "0.000000"; conf_hi "0.000000"; cov "0.000000";
Chr3	Cufflinks	exon	13068484	13068582	1	-	.	gene_id "AT3G32050"; transcript_id "AT3G32050.1"; exon_number "3"; FPKM "0.0000000000"; frac "0.000000"; conf_lo "0.000000"; conf_hi "0.000000"; cov "0.000000";
Chr3	Cufflinks	transcript	13069789	13069953	1	+	.	gene_id "AT3G32052"; transcript_id "AT3G32052.1"; FPKM "0.0000000000"; frac "0.000000"; conf_lo "0.000000"; conf_hi "0.000000"; cov "0.000000"; full_read_support "no";
Chr3	Cufflinks	exon	13069789	13069953	1	+	.	gene_id "AT3G32052"; transcript_id "AT3G32052.1"; exon_number "1"; FPKM "0.0000000000"; frac "0.000000"; conf_lo "0.000000"; conf_hi "0.000000"; cov "0.000000";
Chr3	Cufflinks	transcript	13073033	13074690	1	+	.	gene_id "AT3G32060"; transcript_id "AT3G32060.1"; FPKM "0.0000000000"; frac "0.000000"; conf_lo "0.000000"; conf_hi "0.000000"; cov "0.000000"; full_read_support "no";
Chr3	Cufflinks	exon	13073033	13074690	1	+	.	gene_id "AT3G32060"; transcript_id "AT3G32060.1"; exon_number "1"; FPKM "0.0000000000"; frac "0.000000"; conf_lo "0.000000"; conf_hi "0.000000"; cov "0.000000";
Chr3	Cufflinks	transcript	13075710	13076285	1	+	.	gene_id "AT3G32070"; transcript_id "AT3G32070.1"; FPKM "0.0000000000"; frac "0.000000"; conf_lo "0.000000"; conf_hi "0.000000"; cov "0.000000"; full_read_support "no";
Chr3	Cufflinks	exon	13075710	13075889	1	+	.	gene_id "AT3G32070"; transcript_id "AT3G32070.1"; exon_number "1"; FPKM "0.0000000000"; frac "0.000000"; conf_lo "0.000000"; conf_hi "0.000000"; cov "0.000000";
Chr3	Cufflinks	exon	13076067	13076285	1	+	.	gene_id "AT3G32070"; transcript_id "AT3G32070.1"; exon_number "2"; FPKM "0.0000000000"; frac "0.000000"; conf_lo "0.000000"; conf_hi "0.000000"; cov "0.000000";
Chr3	Cufflinks	transcript	13076748	13078338	1	-	.	gene_id "AT3G32080"; transcript_id "AT3G32080.1"; FPKM "0.0000000000"; frac "0.000000"; conf_lo "0.000000"; conf_hi "0.000000"; cov "0.000000"; full_read_support "no";
Chr3	Cufflinks	exon	13076748	13076861	1	-	.	gene_id "AT3G32080"; transcript_id "AT3G32080.1"; exon_number "1"; FPKM "0.0000000000"; frac "0.000000"; conf_lo "0.000000"; conf_hi "0.000000"; cov "0.000000";
Chr3	Cufflinks	exon	13076945	13077304	1	-	.	gene_id "AT3G32080"; transcript_id "AT3G32080.1"; exon_number "2"; FPKM "0.0000000000"; frac "0.000000"; conf_lo "0.000000"; conf_hi "0.000000"; cov "0.000000";
Chr3	Cufflinks	exon	13077454	13077543	1	-	.	gene_id "AT3G32080"; transcript_id "AT3G32080.1"; exon_number "3"; FPKM "0.0000000000"; frac "0.000000"; conf_lo "0.000000"; conf_hi "0.000000"; cov "0.000000";
Chr3	Cufflinks	exon	13077618	13077777	1	-	.	gene_id "AT3G32080"; transcript_id "AT3G32080.1"; exon_number "4"; FPKM "0.0000000000"; frac "0.000000"; conf_lo "0.000000"; conf_hi "0.000000"; cov "0.000000";
Chr3	Cufflinks	exon	13077950	13078338	1	-	.	gene_id "AT3G32080"; transcript_id "AT3G32080.1"; exon_number "5"; FPKM "0.0000000000"; frac "0.000000"; conf_lo "0.000000"; conf_hi "0.000000"; cov "0.000000";
Chr3	Cufflinks	transcript	13078956	13079921	1	+	.	gene_id "AT3G32090"; transcript_id "AT3G32090.1"; FPKM "0.0000000000"; frac "0.000000"; conf_lo "0.000000"; conf_hi "0.000000"; cov "0.000000"; full_read_support "no";
Chr3	Cufflinks	exon	13078956	13079189	1	+	.	gene_id "AT3G32090"; transcript_id "AT3G32090.1"; exon_number "1"; FPKM "0.0000000000"; frac "0.000000"; conf_lo "0.000000"; conf_hi "0.000000"; cov "0.000000";
Chr3	Cufflinks	exon	13079280	13079327	1	+	.	gene_id "AT3G32090"; transcript_id "AT3G32090.1"; exon_number "2"; FPKM "0.0000000000"; frac "0.000000"; conf_lo "0.000000"; conf_hi "0.000000"; cov "0.000000";
Chr3	Cufflinks	exon	13079529	13079702	1	+	.	gene_id "AT3G32090"; transcript_id "AT3G32090.1"; exon_number "3"; FPKM "0.0000000000"; frac "0.000000"; conf_lo "0.000000"; conf_hi "0.000000"; cov "0.000000";
Chr3	Cufflinks	exon	13079829	13079921	1	+	.	gene_id "AT3G32090"; transcript_id "AT3G32090.1"; exon_number "4"; FPKM "0.0000000000"; frac "0.000000"; conf_lo "0.000000"; conf_hi "0.000000"; cov "0.000000";
Chr3	Cufflinks	transcript	13080593	13088056	1	+	.	gene_id "AT3G32091"; transcript_id "AT3G32091.1"; FPKM "0.0000000000"; frac "0.000000"; conf_lo "0.000000"; conf_hi "0.000000"; cov "0.000000"; full_read_support "no";
Chr3	Cufflinks	exon	13080593	13088056	1	+	.	gene_id "AT3G32091"; transcript_id "AT3G32091.1"; exon_number "1"; FPKM "0.0000000000"; frac "0.000000"; conf_lo "0.000000"; conf_hi "0.000000"; cov "0.000000";
Chr3	Cufflinks	transcript	13088116	13091973	1	-	.	gene_id "AT3G32092"; transcript_id "AT3G32092.1"; FPKM "0.0000000000"; frac "0.000000"; conf_lo "0.000000"; conf_hi "0.000000"; cov "0.000000"; full_read_support "no";
Chr3	Cufflinks	exon	13088116	13091973	1	-	.	gene_id "AT3G32092"; transcript_id "AT3G32092.1"; exon_number "1"; FPKM "0.0000000000"; frac "0.000000"; conf_lo "0.000000"; conf_hi "0.000000"; cov "0.000000";
Chr3	Cufflinks	transcript	13092825	13093479	1	+	.	gene_id "AT3G32093"; transcript_id "AT3G32093.1"; FPKM "0.0000000000"; frac "0.000000"; conf_lo "0.000000"; conf_hi "0.000000"; cov "0.000000"; full_read_support "no";
Chr3	Cufflinks	exon	13092825	13093479	1	+	.	gene_id "AT3G32093"; transcript_id "AT3G32093.1"; exon_number "1"; FPKM "0.0000000000"; frac "0.000000"; conf_lo "0.000000"; conf_hi "0.000000"; cov "0.000000";
Chr3	Cufflinks	transcript	13094381	13095857	1	+	.	gene_id "AT3G32095"; transcript_id "AT3G32095.1"; FPKM "0.0000000000"; frac "0.000000"; conf_lo "0.000000"; conf_hi "0.000000"; cov "0.000000"; full_read_support "no";
Chr3	Cufflinks	exon	13094381	13095857	1	+	.	gene_id "AT3G32095"; transcript_id "AT3G32095.1"; exon_number "1"; FPKM "0.0000000000"; frac "0.000000"; conf_lo "0.000000"; conf_hi "0.000000"; cov "0.000000";
Chr3	Cufflinks	transcript	13096971	13097304	1	+	.	gene_id "AT3G32100"; transcript_id "AT3G32100.1"; FPKM "0.0000000000"; frac "0.000000"; conf_lo "0.000000"; conf_hi "0.000000"; cov "0.000000"; full_read_support "no";
Chr3	Cufflinks	exon	13096971	13097020	1	+	.	gene_id "AT3G32100"; transcript_id "AT3G32100.1"; exon_number "1"; FPKM "0.0000000000"; frac "0.000000"; conf_lo "0.000000"; conf_hi "0.000000"; cov "0.000000";
Chr3	Cufflinks	exon	13097115	13097304	1	+	.	gene_id "AT3G32100"; transcript_id "AT3G32100.1"; exon_number "2"; FPKM "0.0000000000"; frac "0.000000"; conf_lo "0.000000"; conf_hi "0.000000"; cov "0.000000";
Chr3	Cufflinks	transcript	13097952	13103951	1	+	.	gene_id "AT3G32110"; transcript_id "AT3G32110.1"; FPKM "0.0000000000"; frac "0.000000"; conf_lo "0.000000"; conf_hi "0.000000"; cov "0.000000"; full_read_support "no";
Chr3	Cufflinks	exon	13097952	13103951	1	+	.	gene_id "AT3G32110"; transcript_id "AT3G32110.1"; exon_number "1"; FPKM "0.0000000000"; frac "0.000000"; conf_lo "0.000000"; conf_hi "0.000000"; cov "0.000000";
Chr3	Cufflinks	transcript	13105076	13108692	1	+	.	gene_id "AT3G32112"; transcript_id "AT3G32112.1"; FPKM "0.0000000000"; frac "0.000000"; conf_lo "0.000000"; conf_hi "0.000000"; cov "0.000000"; full_read_support "no";
Chr3	Cufflinks	exon	13105076	13108692	1	+	.	gene_id "AT3G32112"; transcript_id "AT3G32112.1"; exon_number "1"; FPKM "0.0000000000"; frac "0.000000"; conf_lo "0.000000"; conf_hi "0.000000"; cov "0.000000";
Chr3	Cufflinks	transcript	13109258	13113938	1	+	.	gene_id "AT3G32115"; transcript_id "AT3G32115.1"; FPKM "0.0000000000"; frac "0.000000"; conf_lo "0.000000"; conf_hi "0.000000"; cov "0.000000"; full_read_support "no";
Chr3	Cufflinks	exon	13109258	13113938	1	+	.	gene_id "AT3G32115"; transcript_id "AT3G32115.1"; exon_number "1"; FPKM "0.0000000000"; frac "0.000000"; conf_lo "0.000000"; conf_hi "0.000000"; cov "0.000000";
Chr3	Cufflinks	transcript	13116266	13118455	1	+	.	gene_id "AT3G32116"; transcript_id "AT3G32116.1"; FPKM "0.0000000000"; frac "0.000000"; conf_lo "0.000000"; conf_hi "0.000000"; cov "0.000000"; full_read_support "no";
Chr3	Cufflinks	exon	13116266	13118455	1	+	.	gene_id "AT3G32116"; transcript_id "AT3G32116.1"; exon_number "1"; FPKM "0.0000000000"; frac "0.000000"; conf_lo "0.000000"; conf_hi "0.000000"; cov "0.000000";
Chr3	Cufflinks	transcript	13119182	13121222	1	+	.	gene_id "AT3G32118"; transcript_id "AT3G32118.1"; FPKM "0.0000000000"; frac "0.000000"; conf_lo "0.000000"; conf_hi "0.000000"; cov "0.000000"; full_read_support "no";
Chr3	Cufflinks	exon	13119182	13121222	1	+	.	gene_id "AT3G32118"; transcript_id "AT3G32118.1"; exon_number "1"; FPKM "0.0000000000"; frac "0.000000"; conf_lo "0.000000"; conf_hi "0.000000"; cov "0.000000";
Chr3	Cufflinks	transcript	13124466	13125316	1	+	.	gene_id "AT3G32120"; transcript_id "AT3G32120.1"; FPKM "0.0000000000"; frac "0.000000"; conf_lo "0.000000"; conf_hi "0.000000"; cov "0.000000"; full_read_support "no";
Chr3	Cufflinks	exon	13124466	13124571	1	+	.	gene_id "AT3G32120"; transcript_id "AT3G32120.1"; exon_number "1"; FPKM "0.0000000000"; frac "0.000000"; conf_lo "0.000000"; conf_hi "0.000000"; cov "0.000000";
Chr3	Cufflinks	exon	13124857	13124939	1	+	.	gene_id "AT3G32120"; transcript_id "AT3G32120.1"; exon_number "2"; FPKM "0.0000000000"; frac "0.000000"; conf_lo "0.000000"; conf_hi "0.000000"; cov "0.000000";
Chr3	Cufflinks	exon	13125227	13125316	1	+	.	gene_id "AT3G32120"; transcript_id "AT3G32120.1"; exon_number "3"; FPKM "0.0000000000"; frac "0.000000"; conf_lo "0.000000"; conf_hi "0.000000"; cov "0.000000";
Chr3	Cufflinks	transcript	13127479	13128165	1	+	.	gene_id "AT3G32130"; transcript_id "AT3G32130.1"; FPKM "0.0000000000"; frac "0.000000"; conf_lo "0.000000"; conf_hi "0.000000"; cov "0.000000"; full_read_support "no";
Chr3	Cufflinks	exon	13127479	13127869	1	+	.	gene_id "AT3G32130"; transcript_id "AT3G32130.1"; exon_number "1"; FPKM "0.0000000000"; frac "0.000000"; conf_lo "0.000000"; conf_hi "0.000000"; cov "0.000000";
Chr3	Cufflinks	exon	13127912	13128165	1	+	.	gene_id "AT3G32130"; transcript_id "AT3G32130.1"; exon_number "2"; FPKM "0.0000000000"; frac "0.000000"; conf_lo "0.000000"; conf_hi "0.000000"; cov "0.000000";
Chr3	Cufflinks	transcript	13134079	13136427	1	+	.	gene_id "AT3G32135"; transcript_id "AT3G32135.1"; FPKM "0.0000000000"; frac "0.000000"; conf_lo "0.000000"; conf_hi "0.000000"; cov "0.000000"; full_read_support "no";
Chr3	Cufflinks	exon	13134079	13136427	1	+	.	gene_id "AT3G32135"; transcript_id "AT3G32135.1"; exon_number "1"; FPKM "0.0000000000"; frac "0.000000"; conf_lo "0.000000"; conf_hi "0.000000"; cov "0.000000";
Chr3	Cufflinks	transcript	13138221	13139009	1	-	.	gene_id "AT3G32140"; transcript_id "AT3G32140.1"; FPKM "0.0000000000"; frac "0.000000"; conf_lo "0.000000"; conf_hi "0.000000"; cov "0.000000"; full_read_support "no";
Chr3	Cufflinks	exon	13138221	13138418	1	-	.	gene_id "AT3G32140"; transcript_id "AT3G32140.1"; exon_number "1"; FPKM "0.0000000000"; frac "0.000000"; conf_lo "0.000000"; conf_hi "0.000000"; cov "0.000000";
Chr3	Cufflinks	exon	13138504	13138665	1	-	.	gene_id "AT3G32140"; transcript_id "AT3G32140.1"; exon_number "2"; FPKM "0.0000000000"; frac "0.000000"; conf_lo "0.000000"; conf_hi "0.000000"; cov "0.000000";
Chr3	Cufflinks	exon	13138760	13138815	1	-	.	gene_id "AT3G32140"; transcript_id "AT3G32140.1"; exon_number "3"; FPKM "0.0000000000"; frac "0.000000"; conf_lo "0.000000"; conf_hi "0.000000"; cov "0.000000";
Chr3	Cufflinks	exon	13138901	13139009	1	-	.	gene_id "AT3G32140"; transcript_id "AT3G32140.1"; exon_number "4"; FPKM "0.0000000000"; frac "0.000000"; conf_lo "0.000000"; conf_hi "0.000000"; cov "0.000000";
Chr3	Cufflinks	transcript	13143627	13144825	1	+	.	gene_id "AT3G32150"; transcript_id "AT3G32150.1"; FPKM "0.0000000000"; frac "0.000000"; conf_lo "0.000000"; conf_hi "0.000000"; cov "0.000000"; full_read_support "no";
Chr3	Cufflinks	exon	13143627	13143736	1	+	.	gene_id "AT3G32150"; transcript_id "AT3G32150.1"; exon_number "1"; FPKM "0.0000000000"; frac "0.000000"; conf_lo "0.000000"; conf_hi "0.000000"; cov "0.000000";
Chr3	Cufflinks	exon	13144023	13144140	1	+	.	gene_id "AT3G32150"; transcript_id "AT3G32150.1"; exon_number "2"; FPKM "0.0000000000"; frac "0.000000"; conf_lo "0.000000"; conf_hi "0.000000"; cov "0.000000";
Chr3	Cufflinks	exon	13144246	13144489	1	+	.	gene_id "AT3G32150"; transcript_id "AT3G32150.1"; exon_number "3"; FPKM "0.0000000000"; frac "0.000000"; conf_lo "0.000000"; conf_hi "0.000000"; cov "0.000000";
Chr3	Cufflinks	exon	13144572	13144825	1	+	.	gene_id "AT3G32150"; transcript_id "AT3G32150.1"; exon_number "4"; FPKM "0.0000000000"; frac "0.000000"; conf_lo "0.000000"; conf_hi "0.000000"; cov "0.000000";
Chr3	Cufflinks	transcript	13145440	13145953	1	+	.	gene_id "AT3G32160"; transcript_id "AT3G32160.1"; FPKM "0.0000000000"; frac "0.000000"; conf_lo "0.000000"; conf_hi "0.000000"; cov "0.000000"; full_read_support "no";
Chr3	Cufflinks	exon	13145440	13145598	1	+	.	gene_id "AT3G32160"; transcript_id "AT3G32160.1"; exon_number "1"; FPKM "0.0000000000"; frac "0.000000"; conf_lo "0.000000"; conf_hi "0.000000"; cov "0.000000";
Chr3	Cufflinks	exon	13145666	13145953	1	+	.	gene_id "AT3G32160"; transcript_id "AT3G32160.1"; exon_number "2"; FPKM "0.0000000000"; frac "0.000000"; conf_lo "0.000000"; conf_hi "0.000000"; cov "0.000000";
Chr3	Cufflinks	transcript	13147028	13152346	1	-	.	gene_id "AT3G32164"; transcript_id "AT3G32164.1"; FPKM "0.0000000000"; frac "0.000000"; conf_lo "0.000000"; conf_hi "0.000000"; cov "0.000000"; full_read_support "no";
Chr3	Cufflinks	exon	13147028	13152346	1	-	.	gene_id "AT3G32164"; transcript_id "AT3G32164.1"; exon_number "1"; FPKM "0.0000000000"; frac "0.000000"; conf_lo "0.000000"; conf_hi "0.000000"; cov "0.000000";
Chr3	Cufflinks	transcript	13157222	13160003	1	+	.	gene_id "AT3G32168"; transcript_id "AT3G32168.1"; FPKM "0.0000000000"; frac "0.000000"; conf_lo "0.000000"; conf_hi "0.000000"; cov "0.000000"; full_read_support "no";
Chr3	Cufflinks	exon	13157222	13160003	1	+	.	gene_id "AT3G32168"; transcript_id "AT3G32168.1"; exon_number "1"; FPKM "0.0000000000"; frac "0.000000"; conf_lo "0.000000"; conf_hi "0.000000"; cov "0.000000";
Chr3	Cufflinks	transcript	13160004	13161119	1	+	.	gene_id "AT3G32172"; transcript_id "AT3G32172.1"; FPKM "0.0000000000"; frac "0.000000"; conf_lo "0.000000"; conf_hi "0.000000"; cov "0.000000"; full_read_support "no";
Chr3	Cufflinks	exon	13160004	13161119	1	+	.	gene_id "AT3G32172"; transcript_id "AT3G32172.1"; exon_number "1"; FPKM "0.0000000000"; frac "0.000000"; conf_lo "0.000000"; conf_hi "0.000000"; cov "0.000000";
Chr3	Cufflinks	transcript	13161120	13161444	1	+	.	gene_id "AT3G32176"; transcript_id "AT3G32176.1"; FPKM "0.0000000000"; frac "0.000000"; conf_lo "0.000000"; conf_hi "0.000000"; cov "0.000000"; full_read_support "no";
Chr3	Cufflinks	exon	13161120	13161444	1	+	.	gene_id "AT3G32176"; transcript_id "AT3G32176.1"; exon_number "1"; FPKM "0.0000000000"; frac "0.000000"; conf_lo "0.000000"; conf_hi "0.000000"; cov "0.000000";
Chr3	Cufflinks	transcript	13162413	13162787	1	-	.	gene_id "AT3G32180"; transcript_id "AT3G32180.1"; FPKM "0.0000000000"; frac "0.000000"; conf_lo "0.000000"; conf_hi "0.000000"; cov "0.000000"; full_read_support "no";
Chr3	Cufflinks	exon	13162413	13162556	1	-	.	gene_id "AT3G32180"; transcript_id "AT3G32180.1"; exon_number "1"; FPKM "0.0000000000"; frac "0.000000"; conf_lo "0.000000"; conf_hi "0.000000"; cov "0.000000";
Chr3	Cufflinks	exon	13162624	13162787	1	-	.	gene_id "AT3G32180"; transcript_id "AT3G32180.1"; exon_number "2"; FPKM "0.0000000000"; frac "0.000000"; conf_lo "0.000000"; conf_hi "0.000000"; cov "0.000000";
Chr3	Cufflinks	transcript	13163278	13164557	1	-	.	gene_id "AT3G32190"; transcript_id "AT3G32190.1"; FPKM "0.0000000000"; frac "0.000000"; conf_lo "0.000000"; conf_hi "0.000000"; cov "0.000000"; full_read_support "no";
Chr3	Cufflinks	exon	13163278	13163567	1	-	.	gene_id "AT3G32190"; transcript_id "AT3G32190.1"; exon_number "1"; FPKM "0.0000000000"; frac "0.000000"; conf_lo "0.000000"; conf_hi "0.000000"; cov "0.000000";
Chr3	Cufflinks	exon	13163650	13163969	1	-	.	gene_id "AT3G32190"; transcript_id "AT3G32190.1"; exon_number "2"; FPKM "0.0000000000"; frac "0.000000"; conf_lo "0.000000"; conf_hi "0.000000"; cov "0.000000";
Chr3	Cufflinks	exon	13164012	13164328	1	-	.	gene_id "AT3G32190"; transcript_id "AT3G32190.1"; exon_number "3"; FPKM "0.0000000000"; frac "0.000000"; conf_lo "0.000000"; conf_hi "0.000000"; cov "0.000000";
Chr3	Cufflinks	exon	13164408	13164557	1	-	.	gene_id "AT3G32190"; transcript_id "AT3G32190.1"; exon_number "4"; FPKM "0.0000000000"; frac "0.000000"; conf_lo "0.000000"; conf_hi "0.000000"; cov "0.000000";
Chr3	Cufflinks	transcript	13165571	13170335	1000	+	.	gene_id "AT3G32195"; transcript_id "AT3G32195.1"; FPKM "0.0335419172"; frac "1.000000"; conf_lo "0.000000"; conf_hi "0.072273"; cov "0.197118"; full_read_support "yes";
Chr3	Cufflinks	exon	13165571	13170335	1000	+	.	gene_id "AT3G32195"; transcript_id "AT3G32195.1"; exon_number "1"; FPKM "0.0335419172"; frac "1.000000"; conf_lo "0.000000"; conf_hi "0.072273"; cov "0.197118";
Chr3	Cufflinks	transcript	13171081	13171527	1	-	.	gene_id "AT3G32200"; transcript_id "AT3G32200.1"; FPKM "0.0000000000"; frac "0.000000"; conf_lo "0.000000"; conf_hi "0.000000"; cov "0.000000"; full_read_support "no";
Chr3	Cufflinks	exon	13171081	13171527	1	-	.	gene_id "AT3G32200"; transcript_id "AT3G32200.1"; exon_number "1"; FPKM "0.0000000000"; frac "0.000000"; conf_lo "0.000000"; conf_hi "0.000000"; cov "0.000000";
Chr3	Cufflinks	transcript	13173565	13177241	1	-	.	gene_id "AT3G32205"; transcript_id "AT3G32205.1"; FPKM "0.0000000000"; frac "0.000000"; conf_lo "0.000000"; conf_hi "0.000000"; cov "0.000000"; full_read_support "no";
Chr3	Cufflinks	exon	13173565	13177241	1	-	.	gene_id "AT3G32205"; transcript_id "AT3G32205.1"; exon_number "1"; FPKM "0.0000000000"; frac "0.000000"; conf_lo "0.000000"; conf_hi "0.000000"; cov "0.000000";
Chr3	Cufflinks	transcript	13189475	13191327	1	-	.	gene_id "AT3G32210"; transcript_id "AT3G32210.1"; FPKM "0.0000000000"; frac "0.000000"; conf_lo "0.000000"; conf_hi "0.000000"; cov "0.000000"; full_read_support "no";
Chr3	Cufflinks	exon	13189475	13189905	1	-	.	gene_id "AT3G32210"; transcript_id "AT3G32210.1"; exon_number "1"; FPKM "0.0000000000"; frac "0.000000"; conf_lo "0.000000"; conf_hi "0.000000"; cov "0.000000";
Chr3	Cufflinks	exon	13190056	13191181	1	-	.	gene_id "AT3G32210"; transcript_id "AT3G32210.1"; exon_number "2"; FPKM "0.0000000000"; frac "0.000000"; conf_lo "0.000000"; conf_hi "0.000000"; cov "0.000000";
Chr3	Cufflinks	exon	13191226	13191327	1	-	.	gene_id "AT3G32210"; transcript_id "AT3G32210.1"; exon_number "3"; FPKM "0.0000000000"; frac "0.000000"; conf_lo "0.000000"; conf_hi "0.000000"; cov "0.000000";
Chr3	Cufflinks	transcript	13192233	13192745	1	-	.	gene_id "AT3G32220"; transcript_id "AT3G32220.1"; FPKM "0.0000000000"; frac "0.000000"; conf_lo "0.000000"; conf_hi "0.000000"; cov "0.000000"; full_read_support "no";
Chr3	Cufflinks	exon	13192233	13192745	1	-	.	gene_id "AT3G32220"; transcript_id "AT3G32220.1"; exon_number "1"; FPKM "0.0000000000"; frac "0.000000"; conf_lo "0.000000"; conf_hi "0.000000"; cov "0.000000";
Chr3	Cufflinks	transcript	13194999	13197009	1	-	.	gene_id "AT3G32223"; transcript_id "AT3G32223.1"; FPKM "0.0000000000"; frac "0.000000"; conf_lo "0.000000"; conf_hi "0.000000"; cov "0.000000"; full_read_support "no";
Chr3	Cufflinks	exon	13194999	13197009	1	-	.	gene_id "AT3G32223"; transcript_id "AT3G32223.1"; exon_number "1"; FPKM "0.0000000000"; frac "0.000000"; conf_lo "0.000000"; conf_hi "0.000000"; cov "0.000000";
Chr3	Cufflinks	transcript	13198631	13202352	1	+	.	gene_id "AT3G32226"; transcript_id "AT3G32226.1"; FPKM "0.0000000000"; frac "0.000000"; conf_lo "0.000000"; conf_hi "0.000000"; cov "0.000000"; full_read_support "no";
Chr3	Cufflinks	exon	13198631	13202352	1	+	.	gene_id "AT3G32226"; transcript_id "AT3G32226.1"; exon_number "1"; FPKM "0.0000000000"; frac "0.000000"; conf_lo "0.000000"; conf_hi "0.000000"; cov "0.000000";
Chr3	Cufflinks	transcript	13203901	13208938	1	+	.	gene_id "AT3G32230"; transcript_id "AT3G32230.1"; FPKM "0.0000000000"; frac "0.000000"; conf_lo "0.000000"; conf_hi "0.000000"; cov "0.000000"; full_read_support "no";
Chr3	Cufflinks	exon	13203901	13208938	1	+	.	gene_id "AT3G32230"; transcript_id "AT3G32230.1"; exon_number "1"; FPKM "0.0000000000"; frac "0.000000"; conf_lo "0.000000"; conf_hi "0.000000"; cov "0.000000";
Chr3	Cufflinks	transcript	13209736	13212216	1	+	.	gene_id "CUFF.3866"; transcript_id "AT3G32240.1"; FPKM "0.0000000000"; frac "0.000000"; conf_lo "0.000000"; conf_hi "0.000000"; cov "0.000000"; full_read_support "no";
Chr3	Cufflinks	exon	13209736	13212216	1	+	.	gene_id "CUFF.3866"; transcript_id "AT3G32240.1"; exon_number "1"; FPKM "0.0000000000"; frac "0.000000"; conf_lo "0.000000"; conf_hi "0.000000"; cov "0.000000";
Chr3	Cufflinks	transcript	13213926	13216637	1	+	.	gene_id "AT3G32250"; transcript_id "AT3G32250.1"; FPKM "0.0000000000"; frac "0.000000"; conf_lo "0.000000"; conf_hi "0.000000"; cov "0.000000"; full_read_support "no";
Chr3	Cufflinks	exon	13213926	13216637	1	+	.	gene_id "AT3G32250"; transcript_id "AT3G32250.1"; exon_number "1"; FPKM "0.0000000000"; frac "0.000000"; conf_lo "0.000000"; conf_hi "0.000000"; cov "0.000000";
Chr3	Cufflinks	transcript	13219168	13221456	1	+	.	gene_id "AT3G32260"; transcript_id "AT3G32260.1"; FPKM "0.0000000000"; frac "0.000000"; conf_lo "0.000000"; conf_hi "0.000000"; cov "0.000000"; full_read_support "no";
Chr3	Cufflinks	exon	13219168	13219305	1	+	.	gene_id "AT3G32260"; transcript_id "AT3G32260.1"; exon_number "1"; FPKM "0.0000000000"; frac "0.000000"; conf_lo "0.000000"; conf_hi "0.000000"; cov "0.000000";
Chr3	Cufflinks	exon	13219396	13219507	1	+	.	gene_id "AT3G32260"; transcript_id "AT3G32260.1"; exon_number "2"; FPKM "0.0000000000"; frac "0.000000"; conf_lo "0.000000"; conf_hi "0.000000"; cov "0.000000";
Chr3	Cufflinks	exon	13219721	13219817	1	+	.	gene_id "AT3G32260"; transcript_id "AT3G32260.1"; exon_number "3"; FPKM "0.0000000000"; frac "0.000000"; conf_lo "0.000000"; conf_hi "0.000000"; cov "0.000000";
Chr3	Cufflinks	exon	13220277	13220339	1	+	.	gene_id "AT3G32260"; transcript_id "AT3G32260.1"; exon_number "4"; FPKM "0.0000000000"; frac "0.000000"; conf_lo "0.000000"; conf_hi "0.000000"; cov "0.000000";
Chr3	Cufflinks	exon	13220528	13220683	1	+	.	gene_id "AT3G32260"; transcript_id "AT3G32260.1"; exon_number "5"; FPKM "0.0000000000"; frac "0.000000"; conf_lo "0.000000"; conf_hi "0.000000"; cov "0.000000";
Chr3	Cufflinks	exon	13220782	13220905	1	+	.	gene_id "AT3G32260"; transcript_id "AT3G32260.1"; exon_number "6"; FPKM "0.0000000000"; frac "0.000000"; conf_lo "0.000000"; conf_hi "0.000000"; cov "0.000000";
Chr3	Cufflinks	exon	13221023	13221076	1	+	.	gene_id "AT3G32260"; transcript_id "AT3G32260.1"; exon_number "7"; FPKM "0.0000000000"; frac "0.000000"; conf_lo "0.000000"; conf_hi "0.000000"; cov "0.000000";
Chr3	Cufflinks	exon	13221271	13221456	1	+	.	gene_id "AT3G32260"; transcript_id "AT3G32260.1"; exon_number "8"; FPKM "0.0000000000"; frac "0.000000"; conf_lo "0.000000"; conf_hi "0.000000"; cov "0.000000";
Chr3	Cufflinks	transcript	13222099	13223011	1	+	.	gene_id "AT3G32270"; transcript_id "AT3G32270.1"; FPKM "0.0000000000"; frac "0.000000"; conf_lo "0.000000"; conf_hi "0.000000"; cov "0.000000"; full_read_support "no";
Chr3	Cufflinks	exon	13222099	13222236	1	+	.	gene_id "AT3G32270"; transcript_id "AT3G32270.1"; exon_number "1"; FPKM "0.0000000000"; frac "0.000000"; conf_lo "0.000000"; conf_hi "0.000000"; cov "0.000000";
Chr3	Cufflinks	exon	13222325	13222589	1	+	.	gene_id "AT3G32270"; transcript_id "AT3G32270.1"; exon_number "2"; FPKM "0.0000000000"; frac "0.000000"; conf_lo "0.000000"; conf_hi "0.000000"; cov "0.000000";
Chr3	Cufflinks	exon	13222731	13222806	1	+	.	gene_id "AT3G32270"; transcript_id "AT3G32270.1"; exon_number "3"; FPKM "0.0000000000"; frac "0.000000"; conf_lo "0.000000"; conf_hi "0.000000"; cov "0.000000";
Chr3	Cufflinks	exon	13222861	13223011	1	+	.	gene_id "AT3G32270"; transcript_id "AT3G32270.1"; exon_number "4"; FPKM "0.0000000000"; frac "0.000000"; conf_lo "0.000000"; conf_hi "0.000000"; cov "0.000000";
Chr3	Cufflinks	transcript	13231439	13233121	1	+	.	gene_id "AT3G32275"; transcript_id "AT3G32275.1"; FPKM "0.0000000000"; frac "0.000000"; conf_lo "0.000000"; conf_hi "0.000000"; cov "0.000000"; full_read_support "no";
Chr3	Cufflinks	exon	13231439	13233121	1	+	.	gene_id "AT3G32275"; transcript_id "AT3G32275.1"; exon_number "1"; FPKM "0.0000000000"; frac "0.000000"; conf_lo "0.000000"; conf_hi "0.000000"; cov "0.000000";
Chr3	Cufflinks	transcript	13233832	13240154	1	+	.	gene_id "AT3G32280"; transcript_id "AT3G32280.1"; FPKM "0.0000000000"; frac "0.000000"; conf_lo "0.000000"; conf_hi "0.000000"; cov "0.000000"; full_read_support "no";
Chr3	Cufflinks	exon	13233832	13234026	1	+	.	gene_id "AT3G32280"; transcript_id "AT3G32280.1"; exon_number "1"; FPKM "0.0000000000"; frac "0.000000"; conf_lo "0.000000"; conf_hi "0.000000"; cov "0.000000";
Chr3	Cufflinks	exon	13234180	13234303	1	+	.	gene_id "AT3G32280"; transcript_id "AT3G32280.1"; exon_number "2"; FPKM "0.0000000000"; frac "0.000000"; conf_lo "0.000000"; conf_hi "0.000000"; cov "0.000000";
Chr3	Cufflinks	exon	13238174	13238445	1	+	.	gene_id "AT3G32280"; transcript_id "AT3G32280.1"; exon_number "3"; FPKM "0.0000000000"; frac "0.000000"; conf_lo "0.000000"; conf_hi "0.000000"; cov "0.000000";
Chr3	Cufflinks	exon	13238557	13238688	1	+	.	gene_id "AT3G32280"; transcript_id "AT3G32280.1"; exon_number "4"; FPKM "0.0000000000"; frac "0.000000"; conf_lo "0.000000"; conf_hi "0.000000"; cov "0.000000";
Chr3	Cufflinks	exon	13238771	13238863	1	+	.	gene_id "AT3G32280"; transcript_id "AT3G32280.1"; exon_number "5"; FPKM "0.0000000000"; frac "0.000000"; conf_lo "0.000000"; conf_hi "0.000000"; cov "0.000000";
Chr3	Cufflinks	exon	13239450	13239758	1	+	.	gene_id "AT3G32280"; transcript_id "AT3G32280.1"; exon_number "6"; FPKM "0.0000000000"; frac "0.000000"; conf_lo "0.000000"; conf_hi "0.000000"; cov "0.000000";
Chr3	Cufflinks	exon	13239855	13240154	1	+	.	gene_id "AT3G32280"; transcript_id "AT3G32280.1"; exon_number "7"; FPKM "0.0000000000"; frac "0.000000"; conf_lo "0.000000"; conf_hi "0.000000"; cov "0.000000";
Chr3	Cufflinks	transcript	13241231	13243286	1	+	.	gene_id "AT3G32290"; transcript_id "AT3G32290.1"; FPKM "0.0000000000"; frac "0.000000"; conf_lo "0.000000"; conf_hi "0.000000"; cov "0.000000"; full_read_support "no";
Chr3	Cufflinks	exon	13241231	13243286	1	+	.	gene_id "AT3G32290"; transcript_id "AT3G32290.1"; exon_number "1"; FPKM "0.0000000000"; frac "0.000000"; conf_lo "0.000000"; conf_hi "0.000000"; cov "0.000000";
Chr3	Cufflinks	transcript	13245762	13249019	1	+	.	gene_id "AT3G32295"; transcript_id "AT3G32295.1"; FPKM "0.0000000000"; frac "0.000000"; conf_lo "0.000000"; conf_hi "0.000000"; cov "0.000000"; full_read_support "no";
Chr3	Cufflinks	exon	13245762	13249019	1	+	.	gene_id "AT3G32295"; transcript_id "AT3G32295.1"; exon_number "1"; FPKM "0.0000000000"; frac "0.000000"; conf_lo "0.000000"; conf_hi "0.000000"; cov "0.000000";
Chr3	Cufflinks	transcript	13249035	13251125	1	-	.	gene_id "AT3G32300"; transcript_id "AT3G32300.1"; FPKM "0.0000000000"; frac "0.000000"; conf_lo "0.000000"; conf_hi "0.000000"; cov "0.000000"; full_read_support "no";
Chr3	Cufflinks	exon	13249035	13251125	1	-	.	gene_id "AT3G32300"; transcript_id "AT3G32300.1"; exon_number "1"; FPKM "0.0000000000"; frac "0.000000"; conf_lo "0.000000"; conf_hi "0.000000"; cov "0.000000";
Chr3	Cufflinks	transcript	13253568	13256745	1	-	.	gene_id "AT3G32305"; transcript_id "AT3G32305.1"; FPKM "0.0000000000"; frac "0.000000"; conf_lo "0.000000"; conf_hi "0.000000"; cov "0.000000"; full_read_support "no";
Chr3	Cufflinks	exon	13253568	13256745	1	-	.	gene_id "AT3G32305"; transcript_id "AT3G32305.1"; exon_number "1"; FPKM "0.0000000000"; frac "0.000000"; conf_lo "0.000000"; conf_hi "0.000000"; cov "0.000000";
Chr3	Cufflinks	transcript	13263527	13264055	1	+	.	gene_id "AT3G32310"; transcript_id "AT3G32310.1"; FPKM "0.0000000000"; frac "0.000000"; conf_lo "0.000000"; conf_hi "0.000000"; cov "0.000000"; full_read_support "no";
Chr3	Cufflinks	exon	13263527	13264055	1	+	.	gene_id "AT3G32310"; transcript_id "AT3G32310.1"; exon_number "1"; FPKM "0.0000000000"; frac "0.000000"; conf_lo "0.000000"; conf_hi "0.000000"; cov "0.000000";
Chr3	Cufflinks	transcript	13265495	13265805	1	-	.	gene_id "AT3G32313"; transcript_id "AT3G32313.1"; FPKM "0.0000000000"; frac "0.000000"; conf_lo "0.000000"; conf_hi "0.000000"; cov "0.000000"; full_read_support "no";
Chr3	Cufflinks	exon	13265495	13265805	1	-	.	gene_id "AT3G32313"; transcript_id "AT3G32313.1"; exon_number "1"; FPKM "0.0000000000"; frac "0.000000"; conf_lo "0.000000"; conf_hi "0.000000"; cov "0.000000";
Chr3	Cufflinks	transcript	13266253	13267125	1	+	.	gene_id "AT3G32316"; transcript_id "AT3G32316.1"; FPKM "0.0000000000"; frac "0.000000"; conf_lo "0.000000"; conf_hi "0.000000"; cov "0.000000"; full_read_support "no";
```
