## Supplementary data 3 for "Characterization of *Arabidopsis thaliana* promoter bidirectionality and antisense RNAs by depletion of nuclear RNA decay enzymes": RNAseq_transcripts_rrp4-2.gtf (part 19 of 68)

```
Chr3	Cufflinks	exon	13266253	13267125	1	+	.	gene_id "AT3G32316"; transcript_id "AT3G32316.1"; exon_number "1"; FPKM "0.0000000000"; frac "0.000000"; conf_lo "0.000000"; conf_hi "0.000000"; cov "0.000000";
Chr3	Cufflinks	transcript	13270925	13275593	1	-	.	gene_id "AT3G32320"; transcript_id "AT3G32320.1"; FPKM "0.0000000000"; frac "0.000000"; conf_lo "0.000000"; conf_hi "0.000000"; cov "0.000000"; full_read_support "no";
Chr3	Cufflinks	exon	13270925	13275593	1	-	.	gene_id "AT3G32320"; transcript_id "AT3G32320.1"; exon_number "1"; FPKM "0.0000000000"; frac "0.000000"; conf_lo "0.000000"; conf_hi "0.000000"; cov "0.000000";
Chr3	Cufflinks	transcript	13276082	13277155	1	+	.	gene_id "AT3G32330"; transcript_id "AT3G32330.1"; FPKM "0.0000000000"; frac "0.000000"; conf_lo "0.000000"; conf_hi "0.000000"; cov "0.000000"; full_read_support "no";
Chr3	Cufflinks	exon	13276082	13276339	1	+	.	gene_id "AT3G32330"; transcript_id "AT3G32330.1"; exon_number "1"; FPKM "0.0000000000"; frac "0.000000"; conf_lo "0.000000"; conf_hi "0.000000"; cov "0.000000";
Chr3	Cufflinks	exon	13276430	13277155	1	+	.	gene_id "AT3G32330"; transcript_id "AT3G32330.1"; exon_number "2"; FPKM "0.0000000000"; frac "0.000000"; conf_lo "0.000000"; conf_hi "0.000000"; cov "0.000000";
Chr3	Cufflinks	transcript	13278562	13281228	1	-	.	gene_id "AT3G32340"; transcript_id "AT3G32340.1"; FPKM "0.0000000000"; frac "0.000000"; conf_lo "0.000000"; conf_hi "0.000000"; cov "0.000000"; full_read_support "no";
Chr3	Cufflinks	exon	13278562	13281228	1	-	.	gene_id "AT3G32340"; transcript_id "AT3G32340.1"; exon_number "1"; FPKM "0.0000000000"; frac "0.000000"; conf_lo "0.000000"; conf_hi "0.000000"; cov "0.000000";
Chr3	Cufflinks	transcript	13282356	13287540	1	-	.	gene_id "AT3G32360"; transcript_id "AT3G32360.1"; FPKM "0.0000000000"; frac "0.000000"; conf_lo "0.000000"; conf_hi "0.000000"; cov "0.000000"; full_read_support "no";
Chr3	Cufflinks	exon	13282356	13287540	1	-	.	gene_id "AT3G32360"; transcript_id "AT3G32360.1"; exon_number "1"; FPKM "0.0000000000"; frac "0.000000"; conf_lo "0.000000"; conf_hi "0.000000"; cov "0.000000";
Chr3	Cufflinks	transcript	13289193	13289828	1	+	.	gene_id "AT3G32370"; transcript_id "AT3G32370.1"; FPKM "0.0000000000"; frac "0.000000"; conf_lo "0.000000"; conf_hi "0.000000"; cov "0.000000"; full_read_support "no";
Chr3	Cufflinks	exon	13289193	13289828	1	+	.	gene_id "AT3G32370"; transcript_id "AT3G32370.1"; exon_number "1"; FPKM "0.0000000000"; frac "0.000000"; conf_lo "0.000000"; conf_hi "0.000000"; cov "0.000000";
Chr3	Cufflinks	transcript	13292015	13292467	1	+	.	gene_id "AT3G32371"; transcript_id "AT3G32371.1"; FPKM "0.0000000000"; frac "0.000000"; conf_lo "0.000000"; conf_hi "0.000000"; cov "0.000000"; full_read_support "no";
Chr3	Cufflinks	exon	13292015	13292467	1	+	.	gene_id "AT3G32371"; transcript_id "AT3G32371.1"; exon_number "1"; FPKM "0.0000000000"; frac "0.000000"; conf_lo "0.000000"; conf_hi "0.000000"; cov "0.000000";
Chr3	Cufflinks	transcript	13297852	13302758	1	-	.	gene_id "AT3G32373"; transcript_id "AT3G32373.1"; FPKM "0.0000000000"; frac "0.000000"; conf_lo "0.000000"; conf_hi "0.000000"; cov "0.000000"; full_read_support "no";
Chr3	Cufflinks	exon	13297852	13302758	1	-	.	gene_id "AT3G32373"; transcript_id "AT3G32373.1"; exon_number "1"; FPKM "0.0000000000"; frac "0.000000"; conf_lo "0.000000"; conf_hi "0.000000"; cov "0.000000";
Chr3	Cufflinks	transcript	13304501	13306236	1	+	.	gene_id "AT3G32375"; transcript_id "AT3G32375.1"; FPKM "0.0000000000"; frac "0.000000"; conf_lo "0.000000"; conf_hi "0.000000"; cov "0.000000"; full_read_support "no";
Chr3	Cufflinks	exon	13304501	13306236	1	+	.	gene_id "AT3G32375"; transcript_id "AT3G32375.1"; exon_number "1"; FPKM "0.0000000000"; frac "0.000000"; conf_lo "0.000000"; conf_hi "0.000000"; cov "0.000000";
Chr3	Cufflinks	transcript	13311477	13313243	1	-	.	gene_id "CUFF.3867"; transcript_id "AT3G32377.1"; FPKM "0.0000000000"; frac "0.000000"; conf_lo "0.000000"; conf_hi "0.000000"; cov "0.000000"; full_read_support "no";
Chr3	Cufflinks	exon	13311477	13313243	1	-	.	gene_id "CUFF.3867"; transcript_id "AT3G32377.1"; exon_number "1"; FPKM "0.0000000000"; frac "0.000000"; conf_lo "0.000000"; conf_hi "0.000000"; cov "0.000000";
Chr3	Cufflinks	transcript	13314146	13318012	1	+	.	gene_id "AT3G32383"; transcript_id "AT3G32383.1"; FPKM "0.0000000000"; frac "0.000000"; conf_lo "0.000000"; conf_hi "0.000000"; cov "0.000000"; full_read_support "no";
Chr3	Cufflinks	exon	13314146	13318012	1	+	.	gene_id "AT3G32383"; transcript_id "AT3G32383.1"; exon_number "1"; FPKM "0.0000000000"; frac "0.000000"; conf_lo "0.000000"; conf_hi "0.000000"; cov "0.000000";
Chr3	Cufflinks	transcript	13318348	13322975	1	-	.	gene_id "AT3G32385"; transcript_id "AT3G32385.1"; FPKM "0.0000000000"; frac "0.000000"; conf_lo "0.000000"; conf_hi "0.000000"; cov "0.000000"; full_read_support "no";
Chr3	Cufflinks	exon	13318348	13322975	1	-	.	gene_id "AT3G32385"; transcript_id "AT3G32385.1"; exon_number "1"; FPKM "0.0000000000"; frac "0.000000"; conf_lo "0.000000"; conf_hi "0.000000"; cov "0.000000";
Chr3	Cufflinks	transcript	13323220	13325196	1	+	.	gene_id "AT3G32387"; transcript_id "AT3G32387.1"; FPKM "0.0000000000"; frac "0.000000"; conf_lo "0.000000"; conf_hi "0.000000"; cov "0.000000"; full_read_support "no";
Chr3	Cufflinks	exon	13323220	13325196	1	+	.	gene_id "AT3G32387"; transcript_id "AT3G32387.1"; exon_number "1"; FPKM "0.0000000000"; frac "0.000000"; conf_lo "0.000000"; conf_hi "0.000000"; cov "0.000000";
Chr3	Cufflinks	transcript	13333768	13338330	1	+	.	gene_id "AT3G32389"; transcript_id "AT3G32389.1"; FPKM "0.0000000000"; frac "0.000000"; conf_lo "0.000000"; conf_hi "0.000000"; cov "0.000000"; full_read_support "no";
Chr3	Cufflinks	exon	13333768	13338330	1	+	.	gene_id "AT3G32389"; transcript_id "AT3G32389.1"; exon_number "1"; FPKM "0.0000000000"; frac "0.000000"; conf_lo "0.000000"; conf_hi "0.000000"; cov "0.000000";
Chr3	Cufflinks	transcript	13340018	13341938	1	+	.	gene_id "AT3G32391"; transcript_id "AT3G32391.1"; FPKM "0.0000000000"; frac "0.000000"; conf_lo "0.000000"; conf_hi "0.000000"; cov "0.000000"; full_read_support "no";
Chr3	Cufflinks	exon	13340018	13341938	1	+	.	gene_id "AT3G32391"; transcript_id "AT3G32391.1"; exon_number "1"; FPKM "0.0000000000"; frac "0.000000"; conf_lo "0.000000"; conf_hi "0.000000"; cov "0.000000";
Chr3	Cufflinks	transcript	13344240	13349880	1	+	.	gene_id "AT3G32393"; transcript_id "AT3G32393.1"; FPKM "0.0000000000"; frac "0.000000"; conf_lo "0.000000"; conf_hi "0.000000"; cov "0.000000"; full_read_support "no";
Chr3	Cufflinks	exon	13344240	13349880	1	+	.	gene_id "AT3G32393"; transcript_id "AT3G32393.1"; exon_number "1"; FPKM "0.0000000000"; frac "0.000000"; conf_lo "0.000000"; conf_hi "0.000000"; cov "0.000000";
Chr3	Cufflinks	transcript	13350684	13351341	1	+	.	gene_id "AT3G32394"; transcript_id "AT3G32394.1"; FPKM "0.0000000000"; frac "0.000000"; conf_lo "0.000000"; conf_hi "0.000000"; cov "0.000000"; full_read_support "no";
Chr3	Cufflinks	exon	13350684	13351154	1	+	.	gene_id "AT3G32394"; transcript_id "AT3G32394.1"; exon_number "1"; FPKM "0.0000000000"; frac "0.000000"; conf_lo "0.000000"; conf_hi "0.000000"; cov "0.000000";
Chr3	Cufflinks	exon	13351243	13351341	1	+	.	gene_id "AT3G32394"; transcript_id "AT3G32394.1"; exon_number "2"; FPKM "0.0000000000"; frac "0.000000"; conf_lo "0.000000"; conf_hi "0.000000"; cov "0.000000";
Chr3	Cufflinks	transcript	13351859	13352788	1	-	.	gene_id "AT3G32395"; transcript_id "AT3G32395.1"; FPKM "0.0000000000"; frac "0.000000"; conf_lo "0.000000"; conf_hi "0.000000"; cov "0.000000"; full_read_support "no";
Chr3	Cufflinks	exon	13351859	13352788	1	-	.	gene_id "AT3G32395"; transcript_id "AT3G32395.1"; exon_number "1"; FPKM "0.0000000000"; frac "0.000000"; conf_lo "0.000000"; conf_hi "0.000000"; cov "0.000000";
Chr3	Cufflinks	transcript	13353209	13355722	1	-	.	gene_id "AT3G32397"; transcript_id "AT3G32397.1"; FPKM "0.0000000000"; frac "0.000000"; conf_lo "0.000000"; conf_hi "0.000000"; cov "0.000000"; full_read_support "no";
Chr3	Cufflinks	exon	13353209	13355722	1	-	.	gene_id "AT3G32397"; transcript_id "AT3G32397.1"; exon_number "1"; FPKM "0.0000000000"; frac "0.000000"; conf_lo "0.000000"; conf_hi "0.000000"; cov "0.000000";
Chr3	Cufflinks	transcript	13356995	13360572	1	-	.	gene_id "AT3G32400"; transcript_id "AT3G32400.1"; FPKM "0.0000000000"; frac "0.000000"; conf_lo "0.000000"; conf_hi "0.000000"; cov "0.000000"; full_read_support "no";
Chr3	Cufflinks	exon	13356995	13357137	1	-	.	gene_id "AT3G32400"; transcript_id "AT3G32400.1"; exon_number "1"; FPKM "0.0000000000"; frac "0.000000"; conf_lo "0.000000"; conf_hi "0.000000"; cov "0.000000";
Chr3	Cufflinks	exon	13357289	13357355	1	-	.	gene_id "AT3G32400"; transcript_id "AT3G32400.1"; exon_number "2"; FPKM "0.0000000000"; frac "0.000000"; conf_lo "0.000000"; conf_hi "0.000000"; cov "0.000000";
Chr3	Cufflinks	exon	13357475	13357543	1	-	.	gene_id "AT3G32400"; transcript_id "AT3G32400.1"; exon_number "3"; FPKM "0.0000000000"; frac "0.000000"; conf_lo "0.000000"; conf_hi "0.000000"; cov "0.000000";
Chr3	Cufflinks	exon	13357633	13357749	1	-	.	gene_id "AT3G32400"; transcript_id "AT3G32400.1"; exon_number "4"; FPKM "0.0000000000"; frac "0.000000"; conf_lo "0.000000"; conf_hi "0.000000"; cov "0.000000";
Chr3	Cufflinks	exon	13357848	13357919	1	-	.	gene_id "AT3G32400"; transcript_id "AT3G32400.1"; exon_number "5"; FPKM "0.0000000000"; frac "0.000000"; conf_lo "0.000000"; conf_hi "0.000000"; cov "0.000000";
Chr3	Cufflinks	exon	13357976	13357986	1	-	.	gene_id "AT3G32400"; transcript_id "AT3G32400.1"; exon_number "6"; FPKM "0.0000000000"; frac "0.000000"; conf_lo "0.000000"; conf_hi "0.000000"; cov "0.000000";
Chr3	Cufflinks	exon	13358120	13358182	1	-	.	gene_id "AT3G32400"; transcript_id "AT3G32400.1"; exon_number "7"; FPKM "0.0000000000"; frac "0.000000"; conf_lo "0.000000"; conf_hi "0.000000"; cov "0.000000";
Chr3	Cufflinks	exon	13358312	13358393	1	-	.	gene_id "AT3G32400"; transcript_id "AT3G32400.1"; exon_number "8"; FPKM "0.0000000000"; frac "0.000000"; conf_lo "0.000000"; conf_hi "0.000000"; cov "0.000000";
Chr3	Cufflinks	exon	13358456	13358530	1	-	.	gene_id "AT3G32400"; transcript_id "AT3G32400.1"; exon_number "9"; FPKM "0.0000000000"; frac "0.000000"; conf_lo "0.000000"; conf_hi "0.000000"; cov "0.000000";
Chr3	Cufflinks	exon	13358615	13358695	1	-	.	gene_id "AT3G32400"; transcript_id "AT3G32400.1"; exon_number "10"; FPKM "0.0000000000"; frac "0.000000"; conf_lo "0.000000"; conf_hi "0.000000"; cov "0.000000";
Chr3	Cufflinks	exon	13358806	13358847	1	-	.	gene_id "AT3G32400"; transcript_id "AT3G32400.1"; exon_number "11"; FPKM "0.0000000000"; frac "0.000000"; conf_lo "0.000000"; conf_hi "0.000000"; cov "0.000000";
Chr3	Cufflinks	exon	13358983	13359081	1	-	.	gene_id "AT3G32400"; transcript_id "AT3G32400.1"; exon_number "12"; FPKM "0.0000000000"; frac "0.000000"; conf_lo "0.000000"; conf_hi "0.000000"; cov "0.000000";
Chr3	Cufflinks	exon	13359235	13359306	1	-	.	gene_id "AT3G32400"; transcript_id "AT3G32400.1"; exon_number "13"; FPKM "0.0000000000"; frac "0.000000"; conf_lo "0.000000"; conf_hi "0.000000"; cov "0.000000";
Chr3	Cufflinks	exon	13359444	13359570	1	-	.	gene_id "AT3G32400"; transcript_id "AT3G32400.1"; exon_number "14"; FPKM "0.0000000000"; frac "0.000000"; conf_lo "0.000000"; conf_hi "0.000000"; cov "0.000000";
Chr3	Cufflinks	exon	13359660	13359781	1	-	.	gene_id "AT3G32400"; transcript_id "AT3G32400.1"; exon_number "15"; FPKM "0.0000000000"; frac "0.000000"; conf_lo "0.000000"; conf_hi "0.000000"; cov "0.000000";
Chr3	Cufflinks	exon	13359888	13360101	1	-	.	gene_id "AT3G32400"; transcript_id "AT3G32400.1"; exon_number "16"; FPKM "0.0000000000"; frac "0.000000"; conf_lo "0.000000"; conf_hi "0.000000"; cov "0.000000";
Chr3	Cufflinks	exon	13360562	13360572	1	-	.	gene_id "AT3G32400"; transcript_id "AT3G32400.1"; exon_number "17"; FPKM "0.0000000000"; frac "0.000000"; conf_lo "0.000000"; conf_hi "0.000000"; cov "0.000000";
Chr3	Cufflinks	transcript	13361797	13367722	1	-	.	gene_id "AT3G32405"; transcript_id "AT3G32405.1"; FPKM "0.0000000000"; frac "0.000000"; conf_lo "0.000000"; conf_hi "0.000000"; cov "0.000000"; full_read_support "no";
Chr3	Cufflinks	exon	13361797	13367722	1	-	.	gene_id "AT3G32405"; transcript_id "AT3G32405.1"; exon_number "1"; FPKM "0.0000000000"; frac "0.000000"; conf_lo "0.000000"; conf_hi "0.000000"; cov "0.000000";
Chr3	Cufflinks	transcript	13368435	13369133	1	-	.	gene_id "AT3G32410"; transcript_id "AT3G32410.1"; FPKM "0.0000000000"; frac "0.000000"; conf_lo "0.000000"; conf_hi "0.000000"; cov "0.000000"; full_read_support "no";
Chr3	Cufflinks	exon	13368435	13369133	1	-	.	gene_id "AT3G32410"; transcript_id "AT3G32410.1"; exon_number "1"; FPKM "0.0000000000"; frac "0.000000"; conf_lo "0.000000"; conf_hi "0.000000"; cov "0.000000";
Chr3	Cufflinks	transcript	13369797	13373676	1	+	.	gene_id "AT3G32415"; transcript_id "AT3G32415.1"; FPKM "0.0000000000"; frac "0.000000"; conf_lo "0.000000"; conf_hi "0.000000"; cov "0.000000"; full_read_support "no";
Chr3	Cufflinks	exon	13369797	13373676	1	+	.	gene_id "AT3G32415"; transcript_id "AT3G32415.1"; exon_number "1"; FPKM "0.0000000000"; frac "0.000000"; conf_lo "0.000000"; conf_hi "0.000000"; cov "0.000000";
Chr3	Cufflinks	transcript	13380744	13383624	1	-	.	gene_id "AT3G32425"; transcript_id "AT3G32425.1"; FPKM "0.0000000000"; frac "0.000000"; conf_lo "0.000000"; conf_hi "0.000000"; cov "0.000000"; full_read_support "no";
Chr3	Cufflinks	exon	13380744	13383624	1	-	.	gene_id "AT3G32425"; transcript_id "AT3G32425.1"; exon_number "1"; FPKM "0.0000000000"; frac "0.000000"; conf_lo "0.000000"; conf_hi "0.000000"; cov "0.000000";
Chr3	Cufflinks	transcript	13384213	13384773	1	-	.	gene_id "AT3G32435"; transcript_id "AT3G32435.1"; FPKM "0.0000000000"; frac "0.000000"; conf_lo "0.000000"; conf_hi "0.000000"; cov "0.000000"; full_read_support "no";
Chr3	Cufflinks	exon	13384213	13384773	1	-	.	gene_id "AT3G32435"; transcript_id "AT3G32435.1"; exon_number "1"; FPKM "0.0000000000"; frac "0.000000"; conf_lo "0.000000"; conf_hi "0.000000"; cov "0.000000";
Chr3	Cufflinks	transcript	13384833	13387113	1	+	.	gene_id "AT3G32445"; transcript_id "AT3G32445.1"; FPKM "0.0000000000"; frac "0.000000"; conf_lo "0.000000"; conf_hi "0.000000"; cov "0.000000"; full_read_support "no";
Chr3	Cufflinks	exon	13384833	13387113	1	+	.	gene_id "AT3G32445"; transcript_id "AT3G32445.1"; exon_number "1"; FPKM "0.0000000000"; frac "0.000000"; conf_lo "0.000000"; conf_hi "0.000000"; cov "0.000000";
Chr3	Cufflinks	transcript	13392364	13393527	1	+	.	gene_id "AT3G32455"; transcript_id "AT3G32455.1"; FPKM "0.0000000000"; frac "0.000000"; conf_lo "0.000000"; conf_hi "0.000000"; cov "0.000000"; full_read_support "no";
Chr3	Cufflinks	exon	13392364	13393527	1	+	.	gene_id "AT3G32455"; transcript_id "AT3G32455.1"; exon_number "1"; FPKM "0.0000000000"; frac "0.000000"; conf_lo "0.000000"; conf_hi "0.000000"; cov "0.000000";
Chr3	Cufflinks	transcript	13393627	13393749	1	-	.	gene_id "AT3G32465"; transcript_id "AT3G32465.1"; FPKM "0.0000000000"; frac "0.000000"; conf_lo "0.000000"; conf_hi "0.000000"; cov "0.000000"; full_read_support "no";
Chr3	Cufflinks	exon	13393627	13393749	1	-	.	gene_id "AT3G32465"; transcript_id "AT3G32465.1"; exon_number "1"; FPKM "0.0000000000"; frac "0.000000"; conf_lo "0.000000"; conf_hi "0.000000"; cov "0.000000";
Chr3	Cufflinks	transcript	13397145	13399945	1	-	.	gene_id "AT3G32475"; transcript_id "AT3G32475.1"; FPKM "0.0000000000"; frac "0.000000"; conf_lo "0.000000"; conf_hi "0.000000"; cov "0.000000"; full_read_support "no";
Chr3	Cufflinks	exon	13397145	13399945	1	-	.	gene_id "AT3G32475"; transcript_id "AT3G32475.1"; exon_number "1"; FPKM "0.0000000000"; frac "0.000000"; conf_lo "0.000000"; conf_hi "0.000000"; cov "0.000000";
Chr3	Cufflinks	transcript	13400635	13402913	1	-	.	gene_id "AT3G32677"; transcript_id "AT3G32677.1"; FPKM "0.0000000000"; frac "0.000000"; conf_lo "0.000000"; conf_hi "0.000000"; cov "0.000000"; full_read_support "no";
Chr3	Cufflinks	exon	13400635	13402913	1	-	.	gene_id "AT3G32677"; transcript_id "AT3G32677.1"; exon_number "1"; FPKM "0.0000000000"; frac "0.000000"; conf_lo "0.000000"; conf_hi "0.000000"; cov "0.000000";
Chr3	Cufflinks	transcript	13404997	13406508	1	-	.	gene_id "AT3G32880"; transcript_id "AT3G32880.1"; FPKM "0.0000000000"; frac "0.000000"; conf_lo "0.000000"; conf_hi "0.000000"; cov "0.000000"; full_read_support "no";
Chr3	Cufflinks	exon	13404997	13406508	1	-	.	gene_id "AT3G32880"; transcript_id "AT3G32880.1"; exon_number "1"; FPKM "0.0000000000"; frac "0.000000"; conf_lo "0.000000"; conf_hi "0.000000"; cov "0.000000";
Chr3	Cufflinks	transcript	13407992	13410776	1	-	.	gene_id "AT3G32890"; transcript_id "AT3G32890.1"; FPKM "0.0000000000"; frac "0.000000"; conf_lo "0.000000"; conf_hi "0.000000"; cov "0.000000"; full_read_support "no";
Chr3	Cufflinks	exon	13407992	13410776	1	-	.	gene_id "AT3G32890"; transcript_id "AT3G32890.1"; exon_number "1"; FPKM "0.0000000000"; frac "0.000000"; conf_lo "0.000000"; conf_hi "0.000000"; cov "0.000000";
Chr3	Cufflinks	transcript	13414236	13415897	1	-	.	gene_id "AT3G32893"; transcript_id "AT3G32893.1"; FPKM "0.0000000000"; frac "0.000000"; conf_lo "0.000000"; conf_hi "0.000000"; cov "0.000000"; full_read_support "no";
Chr3	Cufflinks	exon	13414236	13415897	1	-	.	gene_id "AT3G32893"; transcript_id "AT3G32893.1"; exon_number "1"; FPKM "0.0000000000"; frac "0.000000"; conf_lo "0.000000"; conf_hi "0.000000"; cov "0.000000";
Chr3	Cufflinks	transcript	13416371	13421837	1	-	.	gene_id "AT3G32894"; transcript_id "AT3G32894.1"; FPKM "0.0000000000"; frac "0.000000"; conf_lo "0.000000"; conf_hi "0.000000"; cov "0.000000"; full_read_support "no";
Chr3	Cufflinks	exon	13416371	13421837	1	-	.	gene_id "AT3G32894"; transcript_id "AT3G32894.1"; exon_number "1"; FPKM "0.0000000000"; frac "0.000000"; conf_lo "0.000000"; conf_hi "0.000000"; cov "0.000000";
Chr3	Cufflinks	transcript	13424037	13424294	1	-	.	gene_id "AT3G32905"; transcript_id "AT3G32905.1"; FPKM "0.0000000000"; frac "0.000000"; conf_lo "0.000000"; conf_hi "0.000000"; cov "0.000000"; full_read_support "no";
Chr3	Cufflinks	exon	13424037	13424294	1	-	.	gene_id "AT3G32905"; transcript_id "AT3G32905.1"; exon_number "1"; FPKM "0.0000000000"; frac "0.000000"; conf_lo "0.000000"; conf_hi "0.000000"; cov "0.000000";
Chr3	Cufflinks	transcript	13424905	13425833	1	+	.	gene_id "AT3G32896"; transcript_id "AT3G32896.1"; FPKM "0.0000000000"; frac "0.000000"; conf_lo "0.000000"; conf_hi "0.000000"; cov "0.000000"; full_read_support "no";
Chr3	Cufflinks	exon	13424905	13425045	1	+	.	gene_id "AT3G32896"; transcript_id "AT3G32896.1"; exon_number "1"; FPKM "0.0000000000"; frac "0.000000"; conf_lo "0.000000"; conf_hi "0.000000"; cov "0.000000";
Chr3	Cufflinks	exon	13425407	13425664	1	+	.	gene_id "AT3G32896"; transcript_id "AT3G32896.1"; exon_number "2"; FPKM "0.0000000000"; frac "0.000000"; conf_lo "0.000000"; conf_hi "0.000000"; cov "0.000000";
Chr3	Cufflinks	exon	13425750	13425833	1	+	.	gene_id "AT3G32896"; transcript_id "AT3G32896.1"; exon_number "3"; FPKM "0.0000000000"; frac "0.000000"; conf_lo "0.000000"; conf_hi "0.000000"; cov "0.000000";
Chr3	Cufflinks	transcript	13427803	13428501	1	-	.	gene_id "AT3G32902"; transcript_id "AT3G32902.1"; FPKM "0.0000000000"; frac "0.000000"; conf_lo "0.000000"; conf_hi "0.000000"; cov "0.000000"; full_read_support "no";
Chr3	Cufflinks	exon	13427803	13427908	1	-	.	gene_id "AT3G32902"; transcript_id "AT3G32902.1"; exon_number "1"; FPKM "0.0000000000"; frac "0.000000"; conf_lo "0.000000"; conf_hi "0.000000"; cov "0.000000";
Chr3	Cufflinks	exon	13428245	13428501	1	-	.	gene_id "AT3G32902"; transcript_id "AT3G32902.1"; exon_number "2"; FPKM "0.0000000000"; frac "0.000000"; conf_lo "0.000000"; conf_hi "0.000000"; cov "0.000000";
Chr3	Cufflinks	transcript	13429387	13430063	1	+	.	gene_id "AT3G32903"; transcript_id "AT3G32903.1"; FPKM "0.0000000000"; frac "0.000000"; conf_lo "0.000000"; conf_hi "0.000000"; cov "0.000000"; full_read_support "no";
Chr3	Cufflinks	exon	13429387	13429465	1	+	.	gene_id "AT3G32903"; transcript_id "AT3G32903.1"; exon_number "1"; FPKM "0.0000000000"; frac "0.000000"; conf_lo "0.000000"; conf_hi "0.000000"; cov "0.000000";
Chr3	Cufflinks	exon	13429765	13430063	1	+	.	gene_id "AT3G32903"; transcript_id "AT3G32903.1"; exon_number "2"; FPKM "0.0000000000"; frac "0.000000"; conf_lo "0.000000"; conf_hi "0.000000"; cov "0.000000";
Chr3	Cufflinks	transcript	13431016	13435542	1	+	.	gene_id "AT3G32895"; transcript_id "AT3G32895.1"; FPKM "0.0000000000"; frac "0.000000"; conf_lo "0.000000"; conf_hi "0.000000"; cov "0.000000"; full_read_support "no";
Chr3	Cufflinks	exon	13431016	13435542	1	+	.	gene_id "AT3G32895"; transcript_id "AT3G32895.1"; exon_number "1"; FPKM "0.0000000000"; frac "0.000000"; conf_lo "0.000000"; conf_hi "0.000000"; cov "0.000000";
Chr3	Cufflinks	transcript	13436156	13438015	1	-	.	gene_id "AT3G32897"; transcript_id "AT3G32897.1"; FPKM "0.0000000000"; frac "0.000000"; conf_lo "0.000000"; conf_hi "0.000000"; cov "0.000000"; full_read_support "no";
Chr3	Cufflinks	exon	13436156	13438015	1	-	.	gene_id "AT3G32897"; transcript_id "AT3G32897.1"; exon_number "1"; FPKM "0.0000000000"; frac "0.000000"; conf_lo "0.000000"; conf_hi "0.000000"; cov "0.000000";
Chr3	Cufflinks	transcript	13438976	13439677	1	-	.	gene_id "AT3G32898"; transcript_id "AT3G32898.1"; FPKM "0.0000000000"; frac "0.000000"; conf_lo "0.000000"; conf_hi "0.000000"; cov "0.000000"; full_read_support "no";
Chr3	Cufflinks	exon	13438976	13439677	1	-	.	gene_id "AT3G32898"; transcript_id "AT3G32898.1"; exon_number "1"; FPKM "0.0000000000"; frac "0.000000"; conf_lo "0.000000"; conf_hi "0.000000"; cov "0.000000";
Chr3	Cufflinks	transcript	13442612	13448710	1	-	.	gene_id "AT3G32899"; transcript_id "AT3G32899.1"; FPKM "0.0000000000"; frac "0.000000"; conf_lo "0.000000"; conf_hi "0.000000"; cov "0.000000"; full_read_support "no";
Chr3	Cufflinks	exon	13442612	13448710	1	-	.	gene_id "AT3G32899"; transcript_id "AT3G32899.1"; exon_number "1"; FPKM "0.0000000000"; frac "0.000000"; conf_lo "0.000000"; conf_hi "0.000000"; cov "0.000000";
Chr3	Cufflinks	transcript	13451438	13452807	1	-	.	gene_id "AT3G32904"; transcript_id "AT3G32904.1"; FPKM "0.0000000000"; frac "0.000000"; conf_lo "0.000000"; conf_hi "0.000000"; cov "0.000000"; full_read_support "no";
Chr3	Cufflinks	exon	13451438	13451627	1	-	.	gene_id "AT3G32904"; transcript_id "AT3G32904.1"; exon_number "1"; FPKM "0.0000000000"; frac "0.000000"; conf_lo "0.000000"; conf_hi "0.000000"; cov "0.000000";
Chr3	Cufflinks	exon	13451715	13452145	1	-	.	gene_id "AT3G32904"; transcript_id "AT3G32904.1"; exon_number "2"; FPKM "0.0000000000"; frac "0.000000"; conf_lo "0.000000"; conf_hi "0.000000"; cov "0.000000";
Chr3	Cufflinks	exon	13452242	13452379	1	-	.	gene_id "AT3G32904"; transcript_id "AT3G32904.1"; exon_number "3"; FPKM "0.0000000000"; frac "0.000000"; conf_lo "0.000000"; conf_hi "0.000000"; cov "0.000000";
Chr3	Cufflinks	exon	13452574	13452807	1	-	.	gene_id "AT3G32904"; transcript_id "AT3G32904.1"; exon_number "4"; FPKM "0.0000000000"; frac "0.000000"; conf_lo "0.000000"; conf_hi "0.000000"; cov "0.000000";
Chr3	Cufflinks	transcript	13455549	13457496	1	-	.	gene_id "AT3G32901"; transcript_id "AT3G32901.1"; FPKM "0.0000000000"; frac "0.000000"; conf_lo "0.000000"; conf_hi "0.000000"; cov "0.000000"; full_read_support "no";
Chr3	Cufflinks	exon	13455549	13457496	1	-	.	gene_id "AT3G32901"; transcript_id "AT3G32901.1"; exon_number "1"; FPKM "0.0000000000"; frac "0.000000"; conf_lo "0.000000"; conf_hi "0.000000"; cov "0.000000";
Chr3	Cufflinks	transcript	13458903	13462417	1	+	.	gene_id "AT3G32900"; transcript_id "AT3G32900.1"; FPKM "0.0000000000"; frac "0.000000"; conf_lo "0.000000"; conf_hi "0.000000"; cov "0.000000"; full_read_support "no";
Chr3	Cufflinks	exon	13458903	13458915	1	+	.	gene_id "AT3G32900"; transcript_id "AT3G32900.1"; exon_number "1"; FPKM "0.0000000000"; frac "0.000000"; conf_lo "0.000000"; conf_hi "0.000000"; cov "0.000000";
Chr3	Cufflinks	exon	13458980	13459270	1	+	.	gene_id "AT3G32900"; transcript_id "AT3G32900.1"; exon_number "2"; FPKM "0.0000000000"; frac "0.000000"; conf_lo "0.000000"; conf_hi "0.000000"; cov "0.000000";
Chr3	Cufflinks	exon	13459356	13459528	1	+	.	gene_id "AT3G32900"; transcript_id "AT3G32900.1"; exon_number "3"; FPKM "0.0000000000"; frac "0.000000"; conf_lo "0.000000"; conf_hi "0.000000"; cov "0.000000";
Chr3	Cufflinks	exon	13459634	13459807	1	+	.	gene_id "AT3G32900"; transcript_id "AT3G32900.1"; exon_number "4"; FPKM "0.0000000000"; frac "0.000000"; conf_lo "0.000000"; conf_hi "0.000000"; cov "0.000000";
Chr3	Cufflinks	exon	13459949	13460008	1	+	.	gene_id "AT3G32900"; transcript_id "AT3G32900.1"; exon_number "5"; FPKM "0.0000000000"; frac "0.000000"; conf_lo "0.000000"; conf_hi "0.000000"; cov "0.000000";
Chr3	Cufflinks	exon	13460117	13460152	1	+	.	gene_id "AT3G32900"; transcript_id "AT3G32900.1"; exon_number "6"; FPKM "0.0000000000"; frac "0.000000"; conf_lo "0.000000"; conf_hi "0.000000"; cov "0.000000";
Chr3	Cufflinks	exon	13460234	13460323	1	+	.	gene_id "AT3G32900"; transcript_id "AT3G32900.1"; exon_number "7"; FPKM "0.0000000000"; frac "0.000000"; conf_lo "0.000000"; conf_hi "0.000000"; cov "0.000000";
Chr3	Cufflinks	exon	13460440	13460547	1	+	.	gene_id "AT3G32900"; transcript_id "AT3G32900.1"; exon_number "8"; FPKM "0.0000000000"; frac "0.000000"; conf_lo "0.000000"; conf_hi "0.000000"; cov "0.000000";
Chr3	Cufflinks	exon	13460629	13460685	1	+	.	gene_id "AT3G32900"; transcript_id "AT3G32900.1"; exon_number "9"; FPKM "0.0000000000"; frac "0.000000"; conf_lo "0.000000"; conf_hi "0.000000"; cov "0.000000";
Chr3	Cufflinks	exon	13460792	13460854	1	+	.	gene_id "AT3G32900"; transcript_id "AT3G32900.1"; exon_number "10"; FPKM "0.0000000000"; frac "0.000000"; conf_lo "0.000000"; conf_hi "0.000000"; cov "0.000000";
Chr3	Cufflinks	exon	13460936	13461177	1	+	.	gene_id "AT3G32900"; transcript_id "AT3G32900.1"; exon_number "11"; FPKM "0.0000000000"; frac "0.000000"; conf_lo "0.000000"; conf_hi "0.000000"; cov "0.000000";
Chr3	Cufflinks	exon	13461251	13461332	1	+	.	gene_id "AT3G32900"; transcript_id "AT3G32900.1"; exon_number "12"; FPKM "0.0000000000"; frac "0.000000"; conf_lo "0.000000"; conf_hi "0.000000"; cov "0.000000";
Chr3	Cufflinks	exon	13461727	13462143	1	+	.	gene_id "AT3G32900"; transcript_id "AT3G32900.1"; exon_number "13"; FPKM "0.0000000000"; frac "0.000000"; conf_lo "0.000000"; conf_hi "0.000000"; cov "0.000000";
Chr3	Cufflinks	exon	13462259	13462417	1	+	.	gene_id "AT3G32900"; transcript_id "AT3G32900.1"; exon_number "14"; FPKM "0.0000000000"; frac "0.000000"; conf_lo "0.000000"; conf_hi "0.000000"; cov "0.000000";
Chr3	Cufflinks	transcript	13464088	13465615	1	+	.	gene_id "AT3G32910"; transcript_id "AT3G32910.1"; FPKM "0.0000000000"; frac "0.000000"; conf_lo "0.000000"; conf_hi "0.000000"; cov "0.000000"; full_read_support "no";
Chr3	Cufflinks	exon	13464088	13464666	1	+	.	gene_id "AT3G32910"; transcript_id "AT3G32910.1"; exon_number "1"; FPKM "0.0000000000"; frac "0.000000"; conf_lo "0.000000"; conf_hi "0.000000"; cov "0.000000";
Chr3	Cufflinks	exon	13464855	13464980	1	+	.	gene_id "AT3G32910"; transcript_id "AT3G32910.1"; exon_number "2"; FPKM "0.0000000000"; frac "0.000000"; conf_lo "0.000000"; conf_hi "0.000000"; cov "0.000000";
Chr3	Cufflinks	exon	13465187	13465615	1	+	.	gene_id "AT3G32910"; transcript_id "AT3G32910.1"; exon_number "3"; FPKM "0.0000000000"; frac "0.000000"; conf_lo "0.000000"; conf_hi "0.000000"; cov "0.000000";
Chr3	Cufflinks	transcript	13465780	13467015	1	-	.	gene_id "AT3G32912"; transcript_id "AT3G32912.1"; FPKM "0.0000000000"; frac "0.000000"; conf_lo "0.000000"; conf_hi "0.000000"; cov "0.000000"; full_read_support "no";
Chr3	Cufflinks	exon	13465780	13467015	1	-	.	gene_id "AT3G32912"; transcript_id "AT3G32912.1"; exon_number "1"; FPKM "0.0000000000"; frac "0.000000"; conf_lo "0.000000"; conf_hi "0.000000"; cov "0.000000";
Chr3	Cufflinks	transcript	13467652	13473530	1000	-	.	gene_id "AT3G32914"; transcript_id "AT3G32914.1"; FPKM "0.0179754753"; frac "1.000000"; conf_lo "0.000000"; conf_hi "0.049162"; cov "0.105638"; full_read_support "yes";
Chr3	Cufflinks	exon	13467652	13473530	1000	-	.	gene_id "AT3G32914"; transcript_id "AT3G32914.1"; exon_number "1"; FPKM "0.0179754753"; frac "1.000000"; conf_lo "0.000000"; conf_hi "0.049162"; cov "0.105638";
Chr3	Cufflinks	transcript	13476577	13479549	1	-	.	gene_id "AT3G32917"; transcript_id "AT3G32917.1"; FPKM "0.0000000000"; frac "0.000000"; conf_lo "0.000000"; conf_hi "0.000000"; cov "0.000000"; full_read_support "no";
Chr3	Cufflinks	exon	13476577	13479549	1	-	.	gene_id "AT3G32917"; transcript_id "AT3G32917.1"; exon_number "1"; FPKM "0.0000000000"; frac "0.000000"; conf_lo "0.000000"; conf_hi "0.000000"; cov "0.000000";
Chr3	Cufflinks	transcript	13485294	13488783	1	-	.	gene_id "CUFF.3868"; transcript_id "AT3G32920.2"; FPKM "0.0000000000"; frac "0.000000"; conf_lo "0.000000"; conf_hi "0.117488"; cov "0.000000"; full_read_support "no";
Chr3	Cufflinks	exon	13485294	13485500	1	-	.	gene_id "CUFF.3868"; transcript_id "AT3G32920.2"; exon_number "1"; FPKM "0.0000000000"; frac "0.000000"; conf_lo "0.000000"; conf_hi "0.117488"; cov "0.000000";
Chr3	Cufflinks	exon	13485727	13485806	1	-	.	gene_id "CUFF.3868"; transcript_id "AT3G32920.2"; exon_number "2"; FPKM "0.0000000000"; frac "0.000000"; conf_lo "0.000000"; conf_hi "0.117488"; cov "0.000000";
Chr3	Cufflinks	exon	13485907	13485997	1	-	.	gene_id "CUFF.3868"; transcript_id "AT3G32920.2"; exon_number "3"; FPKM "0.0000000000"; frac "0.000000"; conf_lo "0.000000"; conf_hi "0.117488"; cov "0.000000";
Chr3	Cufflinks	exon	13486097	13486252	1	-	.	gene_id "CUFF.3868"; transcript_id "AT3G32920.2"; exon_number "4"; FPKM "0.0000000000"; frac "0.000000"; conf_lo "0.000000"; conf_hi "0.117488"; cov "0.000000";
Chr3	Cufflinks	exon	13486382	13486441	1	-	.	gene_id "CUFF.3868"; transcript_id "AT3G32920.2"; exon_number "5"; FPKM "0.0000000000"; frac "0.000000"; conf_lo "0.000000"; conf_hi "0.117488"; cov "0.000000";
Chr3	Cufflinks	exon	13486615	13486836	1	-	.	gene_id "CUFF.3868"; transcript_id "AT3G32920.2"; exon_number "6"; FPKM "0.0000000000"; frac "0.000000"; conf_lo "0.000000"; conf_hi "0.117488"; cov "0.000000";
Chr3	Cufflinks	exon	13488731	13488783	1	-	.	gene_id "CUFF.3868"; transcript_id "AT3G32920.2"; exon_number "7"; FPKM "0.0000000000"; frac "0.000000"; conf_lo "0.000000"; conf_hi "0.117488"; cov "0.000000";
Chr3	Cufflinks	transcript	13485399	13488783	1	-	.	gene_id "CUFF.3868"; transcript_id "AT3G32920.1"; FPKM "0.0000000000"; frac "0.000000"; conf_lo "0.000000"; conf_hi "0.119133"; cov "0.000000"; full_read_support "no";
Chr3	Cufflinks	exon	13485399	13485500	1	-	.	gene_id "CUFF.3868"; transcript_id "AT3G32920.1"; exon_number "1"; FPKM "0.0000000000"; frac "0.000000"; conf_lo "0.000000"; conf_hi "0.119133"; cov "0.000000";
Chr3	Cufflinks	exon	13485629	13485735	1	-	.	gene_id "CUFF.3868"; transcript_id "AT3G32920.1"; exon_number "2"; FPKM "0.0000000000"; frac "0.000000"; conf_lo "0.000000"; conf_hi "0.119133"; cov "0.000000";
Chr3	Cufflinks	exon	13485841	13485997	1	-	.	gene_id "CUFF.3868"; transcript_id "AT3G32920.1"; exon_number "3"; FPKM "0.0000000000"; frac "0.000000"; conf_lo "0.000000"; conf_hi "0.119133"; cov "0.000000";
Chr3	Cufflinks	exon	13486097	13486252	1	-	.	gene_id "CUFF.3868"; transcript_id "AT3G32920.1"; exon_number "4"; FPKM "0.0000000000"; frac "0.000000"; conf_lo "0.000000"; conf_hi "0.119133"; cov "0.000000";
Chr3	Cufflinks	exon	13486382	13486441	1	-	.	gene_id "CUFF.3868"; transcript_id "AT3G32920.1"; exon_number "5"; FPKM "0.0000000000"; frac "0.000000"; conf_lo "0.000000"; conf_hi "0.119133"; cov "0.000000";
Chr3	Cufflinks	exon	13486615	13486836	1	-	.	gene_id "CUFF.3868"; transcript_id "AT3G32920.1"; exon_number "6"; FPKM "0.0000000000"; frac "0.000000"; conf_lo "0.000000"; conf_hi "0.119133"; cov "0.000000";
Chr3	Cufflinks	exon	13488731	13488783	1	-	.	gene_id "CUFF.3868"; transcript_id "AT3G32920.1"; exon_number "7"; FPKM "0.0000000000"; frac "0.000000"; conf_lo "0.000000"; conf_hi "0.119133"; cov "0.000000";
Chr3	Cufflinks	transcript	13486981	13488632	1000	-	.	gene_id "CUFF.3868"; transcript_id "AT3G32925.1"; FPKM "0.2811049857"; frac "1.000000"; conf_lo "0.069391"; conf_hi "0.492819"; cov "1.651987"; full_read_support "yes";
Chr3	Cufflinks	exon	13486981	13488632	1000	-	.	gene_id "CUFF.3868"; transcript_id "AT3G32925.1"; exon_number "1"; FPKM "0.2811049857"; frac "1.000000"; conf_lo "0.069391"; conf_hi "0.492819"; cov "1.651987";
Chr3	Cufflinks	transcript	13489518	13490849	1000	+	.	gene_id "AT3G32930"; transcript_id "AT3G32930.1"; FPKM "37.7185096667"; frac "1.000000"; conf_lo "34.520028"; conf_hi "40.916992"; cov "221.471218"; full_read_support "yes";
Chr3	Cufflinks	exon	13489518	13489883	1000	+	.	gene_id "AT3G32930"; transcript_id "AT3G32930.1"; exon_number "1"; FPKM "37.7185096667"; frac "1.000000"; conf_lo "34.520028"; conf_hi "40.916992"; cov "221.471218";
Chr3	Cufflinks	exon	13489983	13490075	1000	+	.	gene_id "AT3G32930"; transcript_id "AT3G32930.1"; exon_number "2"; FPKM "37.7185096667"; frac "1.000000"; conf_lo "34.520028"; conf_hi "40.916992"; cov "221.471218";
Chr3	Cufflinks	exon	13490267	13490439	1000	+	.	gene_id "AT3G32930"; transcript_id "AT3G32930.1"; exon_number "3"; FPKM "37.7185096667"; frac "1.000000"; conf_lo "34.520028"; conf_hi "40.916992"; cov "221.471218";
Chr3	Cufflinks	exon	13490510	13490849	1000	+	.	gene_id "AT3G32930"; transcript_id "AT3G32930.1"; exon_number "4"; FPKM "37.7185096667"; frac "1.000000"; conf_lo "34.520028"; conf_hi "40.916992"; cov "221.471218";
Chr3	Cufflinks	transcript	13490945	13493787	1	-	.	gene_id "CUFF.3869"; transcript_id "AT3G32940.1"; FPKM "0.0000000000"; frac "0.000000"; conf_lo "0.000000"; conf_hi "0.053016"; cov "0.000000"; full_read_support "no";
Chr3	Cufflinks	exon	13490945	13492228	1	-	.	gene_id "CUFF.3869"; transcript_id "AT3G32940.1"; exon_number "1"; FPKM "0.0000000000"; frac "0.000000"; conf_lo "0.000000"; conf_hi "0.053016"; cov "0.000000";
Chr3	Cufflinks	exon	13492336	13492470	1	-	.	gene_id "CUFF.3869"; transcript_id "AT3G32940.1"; exon_number "2"; FPKM "0.0000000000"; frac "0.000000"; conf_lo "0.000000"; conf_hi "0.053016"; cov "0.000000";
Chr3	Cufflinks	exon	13492578	13492628	1	-	.	gene_id "CUFF.3869"; transcript_id "AT3G32940.1"; exon_number "3"; FPKM "0.0000000000"; frac "0.000000"; conf_lo "0.000000"; conf_hi "0.053016"; cov "0.000000";
Chr3	Cufflinks	exon	13492714	13492791	1	-	.	gene_id "CUFF.3869"; transcript_id "AT3G32940.1"; exon_number "4"; FPKM "0.0000000000"; frac "0.000000"; conf_lo "0.000000"; conf_hi "0.053016"; cov "0.000000";
Chr3	Cufflinks	exon	13492976	13493058	1	-	.	gene_id "CUFF.3869"; transcript_id "AT3G32940.1"; exon_number "5"; FPKM "0.0000000000"; frac "0.000000"; conf_lo "0.000000"; conf_hi "0.053016"; cov "0.000000";
Chr3	Cufflinks	exon	13493129	13493156	1	-	.	gene_id "CUFF.3869"; transcript_id "AT3G32940.1"; exon_number "6"; FPKM "0.0000000000"; frac "0.000000"; conf_lo "0.000000"; conf_hi "0.053016"; cov "0.000000";
Chr3	Cufflinks	exon	13493244	13493312	1	-	.	gene_id "CUFF.3869"; transcript_id "AT3G32940.1"; exon_number "7"; FPKM "0.0000000000"; frac "0.000000"; conf_lo "0.000000"; conf_hi "0.053016"; cov "0.000000";
Chr3	Cufflinks	exon	13493391	13493787	1	-	.	gene_id "CUFF.3869"; transcript_id "AT3G32940.1"; exon_number "8"; FPKM "0.0000000000"; frac "0.000000"; conf_lo "0.000000"; conf_hi "0.053016"; cov "0.000000";
Chr3	Cufflinks	transcript	13490945	13493799	346	-	.	gene_id "CUFF.3869"; transcript_id "CUFF.3869.2"; FPKM "1.0284088626"; frac "0.434930"; conf_lo "0.630785"; conf_hi "1.426033"; cov "6.033750"; full_read_support "no";
Chr3	Cufflinks	exon	13490945	13492228	346	-	.	gene_id "CUFF.3869"; transcript_id "CUFF.3869.2"; exon_number "1"; FPKM "1.0284088626"; frac "0.434930"; conf_lo "0.630785"; conf_hi "1.426033"; cov "6.033750";
Chr3	Cufflinks	exon	13492336	13492470	346	-	.	gene_id "CUFF.3869"; transcript_id "CUFF.3869.2"; exon_number "2"; FPKM "1.0284088626"; frac "0.434930"; conf_lo "0.630785"; conf_hi "1.426033"; cov "6.033750";
Chr3	Cufflinks	exon	13492578	13492628	346	-	.	gene_id "CUFF.3869"; transcript_id "CUFF.3869.2"; exon_number "3"; FPKM "1.0284088626"; frac "0.434930"; conf_lo "0.630785"; conf_hi "1.426033"; cov "6.033750";
Chr3	Cufflinks	exon	13492714	13492791	346	-	.	gene_id "CUFF.3869"; transcript_id "CUFF.3869.2"; exon_number "4"; FPKM "1.0284088626"; frac "0.434930"; conf_lo "0.630785"; conf_hi "1.426033"; cov "6.033750";
Chr3	Cufflinks	exon	13492976	13493156	346	-	.	gene_id "CUFF.3869"; transcript_id "CUFF.3869.2"; exon_number "5"; FPKM "1.0284088626"; frac "0.434930"; conf_lo "0.630785"; conf_hi "1.426033"; cov "6.033750";
Chr3	Cufflinks	exon	13493244	13493312	346	-	.	gene_id "CUFF.3869"; transcript_id "CUFF.3869.2"; exon_number "6"; FPKM "1.0284088626"; frac "0.434930"; conf_lo "0.630785"; conf_hi "1.426033"; cov "6.033750";
Chr3	Cufflinks	exon	13493391	13493799	346	-	.	gene_id "CUFF.3869"; transcript_id "CUFF.3869.2"; exon_number "7"; FPKM "1.0284088626"; frac "0.434930"; conf_lo "0.630785"; conf_hi "1.426033"; cov "6.033750";
Chr3	Cufflinks	transcript	13490945	13493799	193	-	.	gene_id "CUFF.3869"; transcript_id "CUFF.3869.3"; FPKM "0.5742191391"; frac "0.256635"; conf_lo "0.258539"; conf_hi "0.889900"; cov "3.368986"; full_read_support "no";
Chr3	Cufflinks	exon	13490945	13492228	193	-	.	gene_id "CUFF.3869"; transcript_id "CUFF.3869.3"; exon_number "1"; FPKM "0.5742191391"; frac "0.256635"; conf_lo "0.258539"; conf_hi "0.889900"; cov "3.368986";
Chr3	Cufflinks	exon	13492336	13492470	193	-	.	gene_id "CUFF.3869"; transcript_id "CUFF.3869.3"; exon_number "2"; FPKM "0.5742191391"; frac "0.256635"; conf_lo "0.258539"; conf_hi "0.889900"; cov "3.368986";
Chr3	Cufflinks	exon	13492578	13492628	193	-	.	gene_id "CUFF.3869"; transcript_id "CUFF.3869.3"; exon_number "3"; FPKM "0.5742191391"; frac "0.256635"; conf_lo "0.258539"; conf_hi "0.889900"; cov "3.368986";
Chr3	Cufflinks	exon	13492714	13493058	193	-	.	gene_id "CUFF.3869"; transcript_id "CUFF.3869.3"; exon_number "4"; FPKM "0.5742191391"; frac "0.256635"; conf_lo "0.258539"; conf_hi "0.889900"; cov "3.368986";
Chr3	Cufflinks	exon	13493129	13493156	193	-	.	gene_id "CUFF.3869"; transcript_id "CUFF.3869.3"; exon_number "5"; FPKM "0.5742191391"; frac "0.256635"; conf_lo "0.258539"; conf_hi "0.889900"; cov "3.368986";
Chr3	Cufflinks	exon	13493244	13493312	193	-	.	gene_id "CUFF.3869"; transcript_id "CUFF.3869.3"; exon_number "6"; FPKM "0.5742191391"; frac "0.256635"; conf_lo "0.258539"; conf_hi "0.889900"; cov "3.368986";
Chr3	Cufflinks	exon	13493391	13493799	193	-	.	gene_id "CUFF.3869"; transcript_id "CUFF.3869.3"; exon_number "7"; FPKM "0.5742191391"; frac "0.256635"; conf_lo "0.258539"; conf_hi "0.889900"; cov "3.368986";
Chr3	Cufflinks	transcript	13492689	13493799	1000	-	.	gene_id "CUFF.3869"; transcript_id "CUFF.3869.4"; FPKM "2.9653989871"; frac "0.308436"; conf_lo "1.623235"; conf_hi "4.307563"; cov "17.398214"; full_read_support "yes";
Chr3	Cufflinks	exon	13492689	13492791	1000	-	.	gene_id "CUFF.3869"; transcript_id "CUFF.3869.4"; exon_number "1"; FPKM "2.9653989871"; frac "0.308436"; conf_lo "1.623235"; conf_hi "4.307563"; cov "17.398214";
Chr3	Cufflinks	exon	13492976	13493058	1000	-	.	gene_id "CUFF.3869"; transcript_id "CUFF.3869.4"; exon_number "2"; FPKM "2.9653989871"; frac "0.308436"; conf_lo "1.623235"; conf_hi "4.307563"; cov "17.398214";
Chr3	Cufflinks	exon	13493129	13493156	1000	-	.	gene_id "CUFF.3869"; transcript_id "CUFF.3869.4"; exon_number "3"; FPKM "2.9653989871"; frac "0.308436"; conf_lo "1.623235"; conf_hi "4.307563"; cov "17.398214";
Chr3	Cufflinks	exon	13493244	13493313	1000	-	.	gene_id "CUFF.3869"; transcript_id "CUFF.3869.4"; exon_number "4"; FPKM "2.9653989871"; frac "0.308436"; conf_lo "1.623235"; conf_hi "4.307563"; cov "17.398214";
Chr3	Cufflinks	exon	13493391	13493799	1000	-	.	gene_id "CUFF.3869"; transcript_id "CUFF.3869.4"; exon_number "5"; FPKM "2.9653989871"; frac "0.308436"; conf_lo "1.623235"; conf_hi "4.307563"; cov "17.398214";
Chr3	Cufflinks	transcript	13495365	13498632	1	-	.	gene_id "AT3G32950"; transcript_id "AT3G32950.1"; FPKM "0.0000000000"; frac "0.000000"; conf_lo "0.000000"; conf_hi "0.000000"; cov "0.000000"; full_read_support "no";
Chr3	Cufflinks	exon	13495365	13498632	1	-	.	gene_id "AT3G32950"; transcript_id "AT3G32950.1"; exon_number "1"; FPKM "0.0000000000"; frac "0.000000"; conf_lo "0.000000"; conf_hi "0.000000"; cov "0.000000";
Chr3	Cufflinks	transcript	13499677	13500415	1	+	.	gene_id "AT3G32960"; transcript_id "AT3G32960.1"; FPKM "0.0000000000"; frac "0.000000"; conf_lo "0.000000"; conf_hi "0.000000"; cov "0.000000"; full_read_support "no";
Chr3	Cufflinks	exon	13499677	13500222	1	+	.	gene_id "AT3G32960"; transcript_id "AT3G32960.1"; exon_number "1"; FPKM "0.0000000000"; frac "0.000000"; conf_lo "0.000000"; conf_hi "0.000000"; cov "0.000000";
Chr3	Cufflinks	exon	13500317	13500415	1	+	.	gene_id "AT3G32960"; transcript_id "AT3G32960.1"; exon_number "2"; FPKM "0.0000000000"; frac "0.000000"; conf_lo "0.000000"; conf_hi "0.000000"; cov "0.000000";
Chr3	Cufflinks	transcript	13502564	13503104	1	+	.	gene_id "AT3G32962"; transcript_id "AT3G32962.1"; FPKM "0.0000000000"; frac "0.000000"; conf_lo "0.000000"; conf_hi "0.000000"; cov "0.000000"; full_read_support "no";
Chr3	Cufflinks	exon	13502564	13503104	1	+	.	gene_id "AT3G32962"; transcript_id "AT3G32962.1"; exon_number "1"; FPKM "0.0000000000"; frac "0.000000"; conf_lo "0.000000"; conf_hi "0.000000"; cov "0.000000";
Chr3	Cufflinks	transcript	13503321	13506924	1	+	.	gene_id "AT3G32964"; transcript_id "AT3G32964.1"; FPKM "0.0000000000"; frac "0.000000"; conf_lo "0.000000"; conf_hi "0.000000"; cov "0.000000"; full_read_support "no";
Chr3	Cufflinks	exon	13503321	13506924	1	+	.	gene_id "AT3G32964"; transcript_id "AT3G32964.1"; exon_number "1"; FPKM "0.0000000000"; frac "0.000000"; conf_lo "0.000000"; conf_hi "0.000000"; cov "0.000000";
Chr3	Cufflinks	transcript	13510191	13513415	1	+	.	gene_id "AT3G32966"; transcript_id "AT3G32966.1"; FPKM "0.0000000000"; frac "0.000000"; conf_lo "0.000000"; conf_hi "0.000000"; cov "0.000000"; full_read_support "no";
Chr3	Cufflinks	exon	13510191	13513415	1	+	.	gene_id "AT3G32966"; transcript_id "AT3G32966.1"; exon_number "1"; FPKM "0.0000000000"; frac "0.000000"; conf_lo "0.000000"; conf_hi "0.000000"; cov "0.000000";
Chr3	Cufflinks	transcript	13513867	13515598	1	-	.	gene_id "AT3G32968"; transcript_id "AT3G32968.1"; FPKM "0.0000000000"; frac "0.000000"; conf_lo "0.000000"; conf_hi "0.000000"; cov "0.000000"; full_read_support "no";
Chr3	Cufflinks	exon	13513867	13515598	1	-	.	gene_id "AT3G32968"; transcript_id "AT3G32968.1"; exon_number "1"; FPKM "0.0000000000"; frac "0.000000"; conf_lo "0.000000"; conf_hi "0.000000"; cov "0.000000";
Chr3	Cufflinks	transcript	13518960	13520041	1	-	.	gene_id "AT3G32970"; transcript_id "AT3G32970.1"; FPKM "0.0000000000"; frac "0.000000"; conf_lo "0.000000"; conf_hi "0.000000"; cov "0.000000"; full_read_support "no";
Chr3	Cufflinks	exon	13518960	13520041	1	-	.	gene_id "AT3G32970"; transcript_id "AT3G32970.1"; exon_number "1"; FPKM "0.0000000000"; frac "0.000000"; conf_lo "0.000000"; conf_hi "0.000000"; cov "0.000000";
Chr3	Cufflinks	transcript	13521212	13524114	1	-	.	gene_id "AT3G32975"; transcript_id "AT3G32975.1"; FPKM "0.0000000000"; frac "0.000000"; conf_lo "0.000000"; conf_hi "0.000000"; cov "0.000000"; full_read_support "no";
Chr3	Cufflinks	exon	13521212	13524114	1	-	.	gene_id "AT3G32975"; transcript_id "AT3G32975.1"; exon_number "1"; FPKM "0.0000000000"; frac "0.000000"; conf_lo "0.000000"; conf_hi "0.000000"; cov "0.000000";
Chr3	Cufflinks	transcript	13526097	13529997	1000	-	.	gene_id "CUFF.3870"; transcript_id "AT3G32980.1"; FPKM "66.9623687285"; frac "0.749880"; conf_lo "62.310213"; conf_hi "71.614524"; cov "393.032901"; full_read_support "yes";
Chr3	Cufflinks	exon	13526097	13526873	1000	-	.	gene_id "CUFF.3870"; transcript_id "AT3G32980.1"; exon_number "1"; FPKM "66.9623687285"; frac "0.749880"; conf_lo "62.310213"; conf_hi "71.614524"; cov "393.032901";
Chr3	Cufflinks	exon	13526947	13527115	1000	-	.	gene_id "CUFF.3870"; transcript_id "AT3G32980.1"; exon_number "2"; FPKM "66.9623687285"; frac "0.749880"; conf_lo "62.310213"; conf_hi "71.614524"; cov "393.032901";
Chr3	Cufflinks	exon	13527616	13527807	1000	-	.	gene_id "CUFF.3870"; transcript_id "AT3G32980.1"; exon_number "3"; FPKM "66.9623687285"; frac "0.749880"; conf_lo "62.310213"; conf_hi "71.614524"; cov "393.032901";
Chr3	Cufflinks	exon	13529722	13529997	1000	-	.	gene_id "CUFF.3870"; transcript_id "AT3G32980.1"; exon_number "4"; FPKM "66.9623687285"; frac "0.749880"; conf_lo "62.310213"; conf_hi "71.614524"; cov "393.032901";
Chr3	Cufflinks	transcript	13526327	13530046	391	-	.	gene_id "CUFF.3870"; transcript_id "CUFF.3870.2"; FPKM "26.2455103523"; frac "0.250120"; conf_lo "23.083667"; conf_hi "29.407353"; cov "154.046956"; full_read_support "yes";
Chr3	Cufflinks	exon	13526327	13526873	391	-	.	gene_id "CUFF.3870"; transcript_id "CUFF.3870.2"; exon_number "1"; FPKM "26.2455103523"; frac "0.250120"; conf_lo "23.083667"; conf_hi "29.407353"; cov "154.046956";
Chr3	Cufflinks	exon	13526947	13527116	391	-	.	gene_id "CUFF.3870"; transcript_id "CUFF.3870.2"; exon_number "2"; FPKM "26.2455103523"; frac "0.250120"; conf_lo "23.083667"; conf_hi "29.407353"; cov "154.046956";
Chr3	Cufflinks	exon	13527617	13527807	391	-	.	gene_id "CUFF.3870"; transcript_id "CUFF.3870.2"; exon_number "3"; FPKM "26.2455103523"; frac "0.250120"; conf_lo "23.083667"; conf_hi "29.407353"; cov "154.046956";
Chr3	Cufflinks	exon	13529722	13530046	391	-	.	gene_id "CUFF.3870"; transcript_id "CUFF.3870.2"; exon_number "4"; FPKM "26.2455103523"; frac "0.250120"; conf_lo "23.083667"; conf_hi "29.407353"; cov "154.046956";
Chr3	Cufflinks	transcript	13534183	13536711	1	-	.	gene_id "AT3G32990"; transcript_id "AT3G32990.1"; FPKM "0.0000000000"; frac "0.000000"; conf_lo "0.000000"; conf_hi "0.000000"; cov "0.000000"; full_read_support "no";
Chr3	Cufflinks	exon	13534183	13536711	1	-	.	gene_id "AT3G32990"; transcript_id "AT3G32990.1"; exon_number "1"; FPKM "0.0000000000"; frac "0.000000"; conf_lo "0.000000"; conf_hi "0.000000"; cov "0.000000";
Chr3	Cufflinks	transcript	13537000	13538821	1000	-	.	gene_id "CUFF.3871"; transcript_id "CUFF.3871.1"; FPKM "3.0827998830"; frac "1.000000"; conf_lo "2.438120"; conf_hi "3.727479"; cov "18.021985"; full_read_support "yes";
Chr3	Cufflinks	exon	13537000	13538821	1000	-	.	gene_id "CUFF.3871"; transcript_id "CUFF.3871.1"; exon_number "1"; FPKM "3.0827998830"; frac "1.000000"; conf_lo "2.438120"; conf_hi "3.727479"; cov "18.021985";
Chr3	Cufflinks	transcript	13537077	13537851	1	-	.	gene_id "CUFF.3871"; transcript_id "AT3G33000.1"; FPKM "0.0000000000"; frac "0.000000"; conf_lo "0.000000"; conf_hi "0.177315"; cov "0.000000"; full_read_support "yes";
Chr3	Cufflinks	exon	13537077	13537851	1	-	.	gene_id "CUFF.3871"; transcript_id "AT3G33000.1"; exon_number "1"; FPKM "0.0000000000"; frac "0.000000"; conf_lo "0.000000"; conf_hi "0.177315"; cov "0.000000";
Chr3	Cufflinks	transcript	13538067	13538776	1	-	.	gene_id "CUFF.3871"; transcript_id "AT3G33002.1"; FPKM "0.0000000000"; frac "0.000000"; conf_lo "0.000000"; conf_hi "0.199878"; cov "0.000000"; full_read_support "yes";
Chr3	Cufflinks	exon	13538067	13538776	1	-	.	gene_id "CUFF.3871"; transcript_id "AT3G33002.1"; exon_number "1"; FPKM "0.0000000000"; frac "0.000000"; conf_lo "0.000000"; conf_hi "0.199878"; cov "0.000000";
Chr3	Cufflinks	transcript	13538953	13541540	1000	-	.	gene_id "CUFF.3872"; transcript_id "CUFF.3872.1"; FPKM "0.8761691398"; frac "1.000000"; conf_lo "0.595904"; conf_hi "1.156434"; cov "5.106339"; full_read_support "yes";
Chr3	Cufflinks	exon	13538953	13541540	1000	-	.	gene_id "CUFF.3872"; transcript_id "CUFF.3872.1"; exon_number "1"; FPKM "0.8761691398"; frac "1.000000"; conf_lo "0.595904"; conf_hi "1.156434"; cov "5.106339";
Chr3	Cufflinks	transcript	13538953	13541488	1	-	.	gene_id "CUFF.3872"; transcript_id "AT3G33004.1"; FPKM "0.0000000000"; frac "0.000000"; conf_lo "0.000000"; conf_hi "0.043691"; cov "0.000000"; full_read_support "yes";
Chr3	Cufflinks	exon	13538953	13541488	1	-	.	gene_id "CUFF.3872"; transcript_id "AT3G33004.1"; exon_number "1"; FPKM "0.0000000000"; frac "0.000000"; conf_lo "0.000000"; conf_hi "0.043691"; cov "0.000000";
Chr3	Cufflinks	transcript	13557524	13561767	1	-	.	gene_id "CUFF.3873"; transcript_id "AT3G33009.1"; FPKM "0.0000000000"; frac "0.000000"; conf_lo "0.000000"; conf_hi "0.000000"; cov "0.000000"; full_read_support "no";
Chr3	Cufflinks	exon	13557524	13561767	1	-	.	gene_id "CUFF.3873"; transcript_id "AT3G33009.1"; exon_number "1"; FPKM "0.0000000000"; frac "0.000000"; conf_lo "0.000000"; conf_hi "0.000000"; cov "0.000000";
Chr3	Cufflinks	transcript	13544797	13547327	1	+	.	gene_id "CUFF.3874"; transcript_id "AT3G33005.1"; FPKM "0.0000000000"; frac "0.000000"; conf_lo "0.000000"; conf_hi "0.000000"; cov "0.000000"; full_read_support "no";
Chr3	Cufflinks	exon	13544797	13547327	1	+	.	gene_id "CUFF.3874"; transcript_id "AT3G33005.1"; exon_number "1"; FPKM "0.0000000000"; frac "0.000000"; conf_lo "0.000000"; conf_hi "0.000000"; cov "0.000000";
Chr3	Cufflinks	transcript	13550422	13553113	1	+	.	gene_id "CUFF.3875"; transcript_id "AT3G33006.1"; FPKM "0.0000000000"; frac "0.000000"; conf_lo "0.000000"; conf_hi "0.000000"; cov "0.000000"; full_read_support "no";
Chr3	Cufflinks	exon	13550422	13553113	1	+	.	gene_id "CUFF.3875"; transcript_id "AT3G33006.1"; exon_number "1"; FPKM "0.0000000000"; frac "0.000000"; conf_lo "0.000000"; conf_hi "0.000000"; cov "0.000000";
Chr3	Cufflinks	transcript	13553322	13553735	1	+	.	gene_id "CUFF.3876"; transcript_id "AT3G33008.1"; FPKM "0.0000000000"; frac "0.000000"; conf_lo "0.000000"; conf_hi "0.000000"; cov "0.000000"; full_read_support "no";
Chr3	Cufflinks	exon	13553322	13553735	1	+	.	gene_id "CUFF.3876"; transcript_id "AT3G33008.1"; exon_number "1"; FPKM "0.0000000000"; frac "0.000000"; conf_lo "0.000000"; conf_hi "0.000000"; cov "0.000000";
Chr3	Cufflinks	transcript	13563190	13566382	1	-	.	gene_id "AT3G33011"; transcript_id "AT3G33011.1"; FPKM "0.0000000000"; frac "0.000000"; conf_lo "0.000000"; conf_hi "0.000000"; cov "0.000000"; full_read_support "no";
Chr3	Cufflinks	exon	13563190	13566382	1	-	.	gene_id "AT3G33011"; transcript_id "AT3G33011.1"; exon_number "1"; FPKM "0.0000000000"; frac "0.000000"; conf_lo "0.000000"; conf_hi "0.000000"; cov "0.000000";
Chr3	Cufflinks	transcript	13568395	13571420	1	-	.	gene_id "AT3G33010"; transcript_id "AT3G33010.1"; FPKM "0.0000000000"; frac "0.000000"; conf_lo "0.000000"; conf_hi "0.000000"; cov "0.000000"; full_read_support "no";
Chr3	Cufflinks	exon	13568395	13571420	1	-	.	gene_id "AT3G33010"; transcript_id "AT3G33010.1"; exon_number "1"; FPKM "0.0000000000"; frac "0.000000"; conf_lo "0.000000"; conf_hi "0.000000"; cov "0.000000";
Chr3	Cufflinks	transcript	13571980	13573065	1	+	.	gene_id "AT3G33025"; transcript_id "AT3G33025.1"; FPKM "0.0000000000"; frac "0.000000"; conf_lo "0.000000"; conf_hi "0.000000"; cov "0.000000"; full_read_support "no";
Chr3	Cufflinks	exon	13571980	13573065	1	+	.	gene_id "AT3G33025"; transcript_id "AT3G33025.1"; exon_number "1"; FPKM "0.0000000000"; frac "0.000000"; conf_lo "0.000000"; conf_hi "0.000000"; cov "0.000000";
Chr3	Cufflinks	transcript	13574217	13575308	1	+	.	gene_id "AT3G33030"; transcript_id "AT3G33030.1"; FPKM "0.0000000000"; frac "0.000000"; conf_lo "0.000000"; conf_hi "0.000000"; cov "0.000000"; full_read_support "no";
Chr3	Cufflinks	exon	13574217	13575308	1	+	.	gene_id "AT3G33030"; transcript_id "AT3G33030.1"; exon_number "1"; FPKM "0.0000000000"; frac "0.000000"; conf_lo "0.000000"; conf_hi "0.000000"; cov "0.000000";
Chr3	Cufflinks	transcript	13576128	13579562	1	-	.	gene_id "AT3G33035"; transcript_id "AT3G33035.1"; FPKM "0.0000000000"; frac "0.000000"; conf_lo "0.000000"; conf_hi "0.000000"; cov "0.000000"; full_read_support "no";
Chr3	Cufflinks	exon	13576128	13579562	1	-	.	gene_id "AT3G33035"; transcript_id "AT3G33035.1"; exon_number "1"; FPKM "0.0000000000"; frac "0.000000"; conf_lo "0.000000"; conf_hi "0.000000"; cov "0.000000";
Chr3	Cufflinks	transcript	13579593	13580782	1	-	.	gene_id "AT3G33045"; transcript_id "AT3G33045.1"; FPKM "0.0000000000"; frac "0.000000"; conf_lo "0.000000"; conf_hi "0.000000"; cov "0.000000"; full_read_support "no";
Chr3	Cufflinks	exon	13579593	13580782	1	-	.	gene_id "AT3G33045"; transcript_id "AT3G33045.1"; exon_number "1"; FPKM "0.0000000000"; frac "0.000000"; conf_lo "0.000000"; conf_hi "0.000000"; cov "0.000000";
Chr3	Cufflinks	transcript	13581147	13583974	1	+	.	gene_id "AT3G33055"; transcript_id "AT3G33055.1"; FPKM "0.0000000000"; frac "0.000000"; conf_lo "0.000000"; conf_hi "0.000000"; cov "0.000000"; full_read_support "no";
Chr3	Cufflinks	exon	13581147	13583974	1	+	.	gene_id "AT3G33055"; transcript_id "AT3G33055.1"; exon_number "1"; FPKM "0.0000000000"; frac "0.000000"; conf_lo "0.000000"; conf_hi "0.000000"; cov "0.000000";
Chr3	Cufflinks	transcript	13601800	13606148	1	+	.	gene_id "AT3G33058"; transcript_id "AT3G33058.1"; FPKM "0.0000000000"; frac "0.000000"; conf_lo "0.000000"; conf_hi "0.000000"; cov "0.000000"; full_read_support "no";
Chr3	Cufflinks	exon	13601800	13606148	1	+	.	gene_id "AT3G33058"; transcript_id "AT3G33058.1"; exon_number "1"; FPKM "0.0000000000"; frac "0.000000"; conf_lo "0.000000"; conf_hi "0.000000"; cov "0.000000";
Chr3	Cufflinks	transcript	13607765	13608786	1	+	.	gene_id "AT3G33085"; transcript_id "AT3G33085.1"; FPKM "0.0000000000"; frac "0.000000"; conf_lo "0.000000"; conf_hi "0.000000"; cov "0.000000"; full_read_support "no";
Chr3	Cufflinks	exon	13607765	13608786	1	+	.	gene_id "AT3G33085"; transcript_id "AT3G33085.1"; exon_number "1"; FPKM "0.0000000000"; frac "0.000000"; conf_lo "0.000000"; conf_hi "0.000000"; cov "0.000000";
Chr3	Cufflinks	transcript	13609396	13611925	1	+	.	gene_id "AT3G33083"; transcript_id "AT3G33083.1"; FPKM "0.0000000000"; frac "0.000000"; conf_lo "0.000000"; conf_hi "0.000000"; cov "0.000000"; full_read_support "no";
Chr3	Cufflinks	exon	13609396	13611925	1	+	.	gene_id "AT3G33083"; transcript_id "AT3G33083.1"; exon_number "1"; FPKM "0.0000000000"; frac "0.000000"; conf_lo "0.000000"; conf_hi "0.000000"; cov "0.000000";
Chr3	Cufflinks	transcript	13612062	13612560	1	-	.	gene_id "AT3G33082"; transcript_id "AT3G33082.1"; FPKM "0.0000000000"; frac "0.000000"; conf_lo "0.000000"; conf_hi "0.000000"; cov "0.000000"; full_read_support "no";
Chr3	Cufflinks	exon	13612062	13612560	1	-	.	gene_id "AT3G33082"; transcript_id "AT3G33082.1"; exon_number "1"; FPKM "0.0000000000"; frac "0.000000"; conf_lo "0.000000"; conf_hi "0.000000"; cov "0.000000";
Chr3	Cufflinks	transcript	13614162	13616153	1	-	.	gene_id "AT3G33081"; transcript_id "AT3G33081.1"; FPKM "0.0000000000"; frac "0.000000"; conf_lo "0.000000"; conf_hi "0.000000"; cov "0.000000"; full_read_support "no";
Chr3	Cufflinks	exon	13614162	13616153	1	-	.	gene_id "AT3G33081"; transcript_id "AT3G33081.1"; exon_number "1"; FPKM "0.0000000000"; frac "0.000000"; conf_lo "0.000000"; conf_hi "0.000000"; cov "0.000000";
Chr3	Cufflinks	transcript	13617214	13619474	1	-	.	gene_id "AT3G33079"; transcript_id "AT3G33079.1"; FPKM "0.0000000000"; frac "0.000000"; conf_lo "0.000000"; conf_hi "0.000000"; cov "0.000000"; full_read_support "no";
Chr3	Cufflinks	exon	13617214	13619474	1	-	.	gene_id "AT3G33079"; transcript_id "AT3G33079.1"; exon_number "1"; FPKM "0.0000000000"; frac "0.000000"; conf_lo "0.000000"; conf_hi "0.000000"; cov "0.000000";
Chr3	Cufflinks	transcript	13620209	13620925	1	+	.	gene_id "AT3G33064"; transcript_id "AT3G33064.1"; FPKM "0.0000000000"; frac "0.000000"; conf_lo "0.000000"; conf_hi "0.000000"; cov "0.000000"; full_read_support "no";
Chr3	Cufflinks	exon	13620209	13620358	1	+	.	gene_id "AT3G33064"; transcript_id "AT3G33064.1"; exon_number "1"; FPKM "0.0000000000"; frac "0.000000"; conf_lo "0.000000"; conf_hi "0.000000"; cov "0.000000";
Chr3	Cufflinks	exon	13620431	13620457	1	+	.	gene_id "AT3G33064"; transcript_id "AT3G33064.1"; exon_number "2"; FPKM "0.0000000000"; frac "0.000000"; conf_lo "0.000000"; conf_hi "0.000000"; cov "0.000000";
Chr3	Cufflinks	exon	13620552	13620599	1	+	.	gene_id "AT3G33064"; transcript_id "AT3G33064.1"; exon_number "3"; FPKM "0.0000000000"; frac "0.000000"; conf_lo "0.000000"; conf_hi "0.000000"; cov "0.000000";
Chr3	Cufflinks	exon	13620882	13620925	1	+	.	gene_id "AT3G33064"; transcript_id "AT3G33064.1"; exon_number "4"; FPKM "0.0000000000"; frac "0.000000"; conf_lo "0.000000"; conf_hi "0.000000"; cov "0.000000";
Chr3	Cufflinks	transcript	13624114	13628913	1	-	.	gene_id "AT3G33066"; transcript_id "AT3G33066.1"; FPKM "0.0000000000"; frac "0.000000"; conf_lo "0.000000"; conf_hi "0.000000"; cov "0.000000"; full_read_support "no";
Chr3	Cufflinks	exon	13624114	13628913	1	-	.	gene_id "AT3G33066"; transcript_id "AT3G33066.1"; exon_number "1"; FPKM "0.0000000000"; frac "0.000000"; conf_lo "0.000000"; conf_hi "0.000000"; cov "0.000000";
Chr3	Cufflinks	transcript	13631493	13634029	1	-	.	gene_id "AT3G33072"; transcript_id "AT3G33072.1"; FPKM "0.0000000000"; frac "0.000000"; conf_lo "0.000000"; conf_hi "0.000000"; cov "0.000000"; full_read_support "no";
Chr3	Cufflinks	exon	13631493	13634029	1	-	.	gene_id "AT3G33072"; transcript_id "AT3G33072.1"; exon_number "1"; FPKM "0.0000000000"; frac "0.000000"; conf_lo "0.000000"; conf_hi "0.000000"; cov "0.000000";
Chr3	Cufflinks	transcript	13635040	13637775	1	-	.	gene_id "AT3G33071"; transcript_id "AT3G33071.1"; FPKM "0.0000000000"; frac "0.000000"; conf_lo "0.000000"; conf_hi "0.000000"; cov "0.000000"; full_read_support "no";
Chr3	Cufflinks	exon	13635040	13637775	1	-	.	gene_id "AT3G33071"; transcript_id "AT3G33071.1"; exon_number "1"; FPKM "0.0000000000"; frac "0.000000"; conf_lo "0.000000"; conf_hi "0.000000"; cov "0.000000";
Chr3	Cufflinks	transcript	13639231	13639834	1	-	.	gene_id "AT3G33074"; transcript_id "AT3G33074.1"; FPKM "0.0000000000"; frac "0.000000"; conf_lo "0.000000"; conf_hi "0.000000"; cov "0.000000"; full_read_support "no";
Chr3	Cufflinks	exon	13639231	13639834	1	-	.	gene_id "AT3G33074"; transcript_id "AT3G33074.1"; exon_number "1"; FPKM "0.0000000000"; frac "0.000000"; conf_lo "0.000000"; conf_hi "0.000000"; cov "0.000000";
Chr3	Cufflinks	transcript	13640060	13640618	1	-	.	gene_id "AT3G33075"; transcript_id "AT3G33075.1"; FPKM "0.0000000000"; frac "0.000000"; conf_lo "0.000000"; conf_hi "0.000000"; cov "0.000000"; full_read_support "no";
Chr3	Cufflinks	exon	13640060	13640618	1	-	.	gene_id "AT3G33075"; transcript_id "AT3G33075.1"; exon_number "1"; FPKM "0.0000000000"; frac "0.000000"; conf_lo "0.000000"; conf_hi "0.000000"; cov "0.000000";
Chr3	Cufflinks	transcript	13645176	13647900	1	+	.	gene_id "AT3G33077"; transcript_id "AT3G33077.1"; FPKM "0.0000000000"; frac "0.000000"; conf_lo "0.000000"; conf_hi "0.000000"; cov "0.000000"; full_read_support "no";
Chr3	Cufflinks	exon	13645176	13647900	1	+	.	gene_id "AT3G33077"; transcript_id "AT3G33077.1"; exon_number "1"; FPKM "0.0000000000"; frac "0.000000"; conf_lo "0.000000"; conf_hi "0.000000"; cov "0.000000";
Chr3	Cufflinks	transcript	13648307	13649212	1	-	.	gene_id "AT3G33073"; transcript_id "AT3G33073.1"; FPKM "0.0000000000"; frac "0.000000"; conf_lo "0.000000"; conf_hi "0.000000"; cov "0.000000"; full_read_support "no";
Chr3	Cufflinks	exon	13648307	13648360	1	-	.	gene_id "AT3G33073"; transcript_id "AT3G33073.1"; exon_number "1"; FPKM "0.0000000000"; frac "0.000000"; conf_lo "0.000000"; conf_hi "0.000000"; cov "0.000000";
Chr3	Cufflinks	exon	13648509	13648641	1	-	.	gene_id "AT3G33073"; transcript_id "AT3G33073.1"; exon_number "2"; FPKM "0.0000000000"; frac "0.000000"; conf_lo "0.000000"; conf_hi "0.000000"; cov "0.000000";
Chr3	Cufflinks	exon	13648694	13648753	1	-	.	gene_id "AT3G33073"; transcript_id "AT3G33073.1"; exon_number "3"; FPKM "0.0000000000"; frac "0.000000"; conf_lo "0.000000"; conf_hi "0.000000"; cov "0.000000";
Chr3	Cufflinks	exon	13648841	13649056	1	-	.	gene_id "AT3G33073"; transcript_id "AT3G33073.1"; exon_number "4"; FPKM "0.0000000000"; frac "0.000000"; conf_lo "0.000000"; conf_hi "0.000000"; cov "0.000000";
Chr3	Cufflinks	exon	13649136	13649212	1	-	.	gene_id "AT3G33073"; transcript_id "AT3G33073.1"; exon_number "5"; FPKM "0.0000000000"; frac "0.000000"; conf_lo "0.000000"; conf_hi "0.000000"; cov "0.000000";
Chr3	Cufflinks	transcript	13649581	13651310	1	+	.	gene_id "AT3G33067"; transcript_id "AT3G33067.1"; FPKM "0.0000000000"; frac "0.000000"; conf_lo "0.000000"; conf_hi "0.000000"; cov "0.000000"; full_read_support "no";
Chr3	Cufflinks	exon	13649581	13651310	1	+	.	gene_id "AT3G33067"; transcript_id "AT3G33067.1"; exon_number "1"; FPKM "0.0000000000"; frac "0.000000"; conf_lo "0.000000"; conf_hi "0.000000"; cov "0.000000";
Chr3	Cufflinks	transcript	13658664	13659333	1	-	.	gene_id "AT3G33065"; transcript_id "AT3G33065.1"; FPKM "0.0000000000"; frac "0.000000"; conf_lo "0.000000"; conf_hi "0.000000"; cov "0.000000"; full_read_support "no";
Chr3	Cufflinks	exon	13658664	13659333	1	-	.	gene_id "AT3G33065"; transcript_id "AT3G33065.1"; exon_number "1"; FPKM "0.0000000000"; frac "0.000000"; conf_lo "0.000000"; conf_hi "0.000000"; cov "0.000000";
Chr3	Cufflinks	transcript	13663874	13667883	1	-	.	gene_id "AT3G33070"; transcript_id "AT3G33070.1"; FPKM "0.0000000000"; frac "0.000000"; conf_lo "0.000000"; conf_hi "0.000000"; cov "0.000000"; full_read_support "no";
Chr3	Cufflinks	exon	13663874	13667883	1	-	.	gene_id "AT3G33070"; transcript_id "AT3G33070.1"; exon_number "1"; FPKM "0.0000000000"; frac "0.000000"; conf_lo "0.000000"; conf_hi "0.000000"; cov "0.000000";
Chr3	Cufflinks	transcript	13675144	13680170	1	+	.	gene_id "AT3G33084"; transcript_id "AT3G33084.1"; FPKM "0.0000000000"; frac "0.000000"; conf_lo "0.000000"; conf_hi "0.000000"; cov "0.000000"; full_read_support "no";
Chr3	Cufflinks	exon	13675144	13680170	1	+	.	gene_id "AT3G33084"; transcript_id "AT3G33084.1"; exon_number "1"; FPKM "0.0000000000"; frac "0.000000"; conf_lo "0.000000"; conf_hi "0.000000"; cov "0.000000";
Chr3	Cufflinks	transcript	13739731	13744449	1	-	.	gene_id "AT3G33076"; transcript_id "AT3G33076.1"; FPKM "0.0000000000"; frac "0.000000"; conf_lo "0.000000"; conf_hi "0.000000"; cov "0.000000"; full_read_support "no";
Chr3	Cufflinks	exon	13739731	13744449	1	-	.	gene_id "AT3G33076"; transcript_id "AT3G33076.1"; exon_number "1"; FPKM "0.0000000000"; frac "0.000000"; conf_lo "0.000000"; conf_hi "0.000000"; cov "0.000000";
Chr3	Cufflinks	transcript	13803173	13805953	1	+	.	gene_id "AT3G33069"; transcript_id "AT3G33069.1"; FPKM "0.0000000000"; frac "0.000000"; conf_lo "0.000000"; conf_hi "0.000000"; cov "0.000000"; full_read_support "no";
Chr3	Cufflinks	exon	13803173	13805953	1	+	.	gene_id "AT3G33069"; transcript_id "AT3G33069.1"; exon_number "1"; FPKM "0.0000000000"; frac "0.000000"; conf_lo "0.000000"; conf_hi "0.000000"; cov "0.000000";
Chr3	Cufflinks	transcript	13816642	13817171	1	-	.	gene_id "AT3G33080"; transcript_id "AT3G33080.1"; FPKM "0.0000000000"; frac "0.000000"; conf_lo "0.000000"; conf_hi "0.000000"; cov "0.000000"; full_read_support "no";
Chr3	Cufflinks	exon	13816642	13816801	1	-	.	gene_id "AT3G33080"; transcript_id "AT3G33080.1"; exon_number "1"; FPKM "0.0000000000"; frac "0.000000"; conf_lo "0.000000"; conf_hi "0.000000"; cov "0.000000";
Chr3	Cufflinks	exon	13817031	13817171	1	-	.	gene_id "AT3G33080"; transcript_id "AT3G33080.1"; exon_number "2"; FPKM "0.0000000000"; frac "0.000000"; conf_lo "0.000000"; conf_hi "0.000000"; cov "0.000000";
Chr3	Cufflinks	transcript	13818738	13820758	1	-	.	gene_id "AT3G33091"; transcript_id "AT3G33091.1"; FPKM "0.0000000000"; frac "0.000000"; conf_lo "0.000000"; conf_hi "0.000000"; cov "0.000000"; full_read_support "no";
Chr3	Cufflinks	exon	13818738	13820758	1	-	.	gene_id "AT3G33091"; transcript_id "AT3G33091.1"; exon_number "1"; FPKM "0.0000000000"; frac "0.000000"; conf_lo "0.000000"; conf_hi "0.000000"; cov "0.000000";
Chr3	Cufflinks	transcript	13821470	13821634	1	-	.	gene_id "AT3G33094"; transcript_id "AT3G33094.1"; FPKM "0.0000000000"; frac "0.000000"; conf_lo "0.000000"; conf_hi "0.000000"; cov "0.000000"; full_read_support "no";
Chr3	Cufflinks	exon	13821470	13821634	1	-	.	gene_id "AT3G33094"; transcript_id "AT3G33094.1"; exon_number "1"; FPKM "0.0000000000"; frac "0.000000"; conf_lo "0.000000"; conf_hi "0.000000"; cov "0.000000";
Chr3	Cufflinks	transcript	13826473	13828506	1	-	.	gene_id "AT3G33097"; transcript_id "AT3G33097.1"; FPKM "0.0000000000"; frac "0.000000"; conf_lo "0.000000"; conf_hi "0.000000"; cov "0.000000"; full_read_support "no";
Chr3	Cufflinks	exon	13826473	13828506	1	-	.	gene_id "AT3G33097"; transcript_id "AT3G33097.1"; exon_number "1"; FPKM "0.0000000000"; frac "0.000000"; conf_lo "0.000000"; conf_hi "0.000000"; cov "0.000000";
Chr3	Cufflinks	transcript	13830490	13833069	1	-	.	gene_id "AT3G33100"; transcript_id "AT3G33100.1"; FPKM "0.0000000000"; frac "0.000000"; conf_lo "0.000000"; conf_hi "0.000000"; cov "0.000000"; full_read_support "no";
Chr3	Cufflinks	exon	13830490	13833069	1	-	.	gene_id "AT3G33100"; transcript_id "AT3G33100.1"; exon_number "1"; FPKM "0.0000000000"; frac "0.000000"; conf_lo "0.000000"; conf_hi "0.000000"; cov "0.000000";
Chr3	Cufflinks	transcript	13841651	13842464	1	-	.	gene_id "AT3G33103"; transcript_id "AT3G33103.1"; FPKM "0.0000000000"; frac "0.000000"; conf_lo "0.000000"; conf_hi "0.000000"; cov "0.000000"; full_read_support "no";
Chr3	Cufflinks	exon	13841651	13842464	1	-	.	gene_id "AT3G33103"; transcript_id "AT3G33103.1"; exon_number "1"; FPKM "0.0000000000"; frac "0.000000"; conf_lo "0.000000"; conf_hi "0.000000"; cov "0.000000";
Chr3	Cufflinks	transcript	13871109	13873859	1	+	.	gene_id "AT3G33106"; transcript_id "AT3G33106.1"; FPKM "0.0000000000"; frac "0.000000"; conf_lo "0.000000"; conf_hi "0.000000"; cov "0.000000"; full_read_support "no";
Chr3	Cufflinks	exon	13871109	13873859	1	+	.	gene_id "AT3G33106"; transcript_id "AT3G33106.1"; exon_number "1"; FPKM "0.0000000000"; frac "0.000000"; conf_lo "0.000000"; conf_hi "0.000000"; cov "0.000000";
Chr3	Cufflinks	transcript	13874589	13876252	1	+	.	gene_id "CUFF.3877"; transcript_id "AT3G33109.1"; FPKM "0.0000000000"; frac "0.000000"; conf_lo "0.000000"; conf_hi "0.000000"; cov "0.000000"; full_read_support "no";
Chr3	Cufflinks	exon	13874589	13876252	1	+	.	gene_id "CUFF.3877"; transcript_id "AT3G33109.1"; exon_number "1"; FPKM "0.0000000000"; frac "0.000000"; conf_lo "0.000000"; conf_hi "0.000000"; cov "0.000000";
Chr3	Cufflinks	transcript	13878668	13881307	1	+	.	gene_id "AT3G33112"; transcript_id "AT3G33112.1"; FPKM "0.0000000000"; frac "0.000000"; conf_lo "0.000000"; conf_hi "0.000000"; cov "0.000000"; full_read_support "no";
Chr3	Cufflinks	exon	13878668	13881307	1	+	.	gene_id "AT3G33112"; transcript_id "AT3G33112.1"; exon_number "1"; FPKM "0.0000000000"; frac "0.000000"; conf_lo "0.000000"; conf_hi "0.000000"; cov "0.000000";
Chr3	Cufflinks	transcript	13885025	13890380	1	+	.	gene_id "AT3G33115"; transcript_id "AT3G33115.1"; FPKM "0.0000000000"; frac "0.000000"; conf_lo "0.000000"; conf_hi "0.000000"; cov "0.000000"; full_read_support "no";
Chr3	Cufflinks	exon	13885025	13890380	1	+	.	gene_id "AT3G33115"; transcript_id "AT3G33115.1"; exon_number "1"; FPKM "0.0000000000"; frac "0.000000"; conf_lo "0.000000"; conf_hi "0.000000"; cov "0.000000";
Chr3	Cufflinks	transcript	13890950	13893141	1	-	.	gene_id "AT3G33118"; transcript_id "AT3G33118.1"; FPKM "0.0000000000"; frac "0.000000"; conf_lo "0.000000"; conf_hi "0.000000"; cov "0.000000"; full_read_support "no";
Chr3	Cufflinks	exon	13890950	13893141	1	-	.	gene_id "AT3G33118"; transcript_id "AT3G33118.1"; exon_number "1"; FPKM "0.0000000000"; frac "0.000000"; conf_lo "0.000000"; conf_hi "0.000000"; cov "0.000000";
Chr3	Cufflinks	transcript	13896073	13897796	1	+	.	gene_id "AT3G33121"; transcript_id "AT3G33121.1"; FPKM "0.0000000000"; frac "0.000000"; conf_lo "0.000000"; conf_hi "0.000000"; cov "0.000000"; full_read_support "no";
Chr3	Cufflinks	exon	13896073	13897796	1	+	.	gene_id "AT3G33121"; transcript_id "AT3G33121.1"; exon_number "1"; FPKM "0.0000000000"; frac "0.000000"; conf_lo "0.000000"; conf_hi "0.000000"; cov "0.000000";
Chr3	Cufflinks	transcript	13904219	13909256	1	+	.	gene_id "AT3G33124"; transcript_id "AT3G33124.1"; FPKM "0.0000000000"; frac "0.000000"; conf_lo "0.000000"; conf_hi "0.000000"; cov "0.000000"; full_read_support "no";
Chr3	Cufflinks	exon	13904219	13909256	1	+	.	gene_id "AT3G33124"; transcript_id "AT3G33124.1"; exon_number "1"; FPKM "0.0000000000"; frac "0.000000"; conf_lo "0.000000"; conf_hi "0.000000"; cov "0.000000";
Chr3	Cufflinks	transcript	13910237	13912297	1	+	.	gene_id "AT3G33127"; transcript_id "AT3G33127.1"; FPKM "0.0000000000"; frac "0.000000"; conf_lo "0.000000"; conf_hi "0.000000"; cov "0.000000"; full_read_support "no";
Chr3	Cufflinks	exon	13910237	13912297	1	+	.	gene_id "AT3G33127"; transcript_id "AT3G33127.1"; exon_number "1"; FPKM "0.0000000000"; frac "0.000000"; conf_lo "0.000000"; conf_hi "0.000000"; cov "0.000000";
Chr3	Cufflinks	transcript	13919325	13922822	1	+	.	gene_id "AT3G33130"; transcript_id "AT3G33130.1"; FPKM "0.0000000000"; frac "0.000000"; conf_lo "0.000000"; conf_hi "0.000000"; cov "0.000000"; full_read_support "no";
Chr3	Cufflinks	exon	13919325	13922822	1	+	.	gene_id "AT3G33130"; transcript_id "AT3G33130.1"; exon_number "1"; FPKM "0.0000000000"; frac "0.000000"; conf_lo "0.000000"; conf_hi "0.000000"; cov "0.000000";
Chr3	Cufflinks	transcript	13923674	13924515	1	+	.	gene_id "AT3G33131"; transcript_id "AT3G33131.1"; FPKM "0.0000000000"; frac "0.000000"; conf_lo "0.000000"; conf_hi "0.000000"; cov "0.000000"; full_read_support "no";
Chr3	Cufflinks	exon	13923674	13923802	1	+	.	gene_id "AT3G33131"; transcript_id "AT3G33131.1"; exon_number "1"; FPKM "0.0000000000"; frac "0.000000"; conf_lo "0.000000"; conf_hi "0.000000"; cov "0.000000";
Chr3	Cufflinks	exon	13924300	13924515	1	+	.	gene_id "AT3G33131"; transcript_id "AT3G33131.1"; exon_number "2"; FPKM "0.0000000000"; frac "0.000000"; conf_lo "0.000000"; conf_hi "0.000000"; cov "0.000000";
Chr3	Cufflinks	transcript	13926894	13930704	1	+	.	gene_id "AT3G33133"; transcript_id "AT3G33133.1"; FPKM "0.0000000000"; frac "0.000000"; conf_lo "0.000000"; conf_hi "0.000000"; cov "0.000000"; full_read_support "no";
Chr3	Cufflinks	exon	13926894	13930704	1	+	.	gene_id "AT3G33133"; transcript_id "AT3G33133.1"; exon_number "1"; FPKM "0.0000000000"; frac "0.000000"; conf_lo "0.000000"; conf_hi "0.000000"; cov "0.000000";
Chr3	Cufflinks	transcript	13934223	13939903	1	-	.	gene_id "AT3G33136"; transcript_id "AT3G33136.1"; FPKM "0.0000000000"; frac "0.000000"; conf_lo "0.000000"; conf_hi "0.000000"; cov "0.000000"; full_read_support "no";
Chr3	Cufflinks	exon	13934223	13939903	1	-	.	gene_id "AT3G33136"; transcript_id "AT3G33136.1"; exon_number "1"; FPKM "0.0000000000"; frac "0.000000"; conf_lo "0.000000"; conf_hi "0.000000"; cov "0.000000";
Chr3	Cufflinks	transcript	13943130	13945162	1	-	.	gene_id "AT3G33139"; transcript_id "AT3G33139.1"; FPKM "0.0000000000"; frac "0.000000"; conf_lo "0.000000"; conf_hi "0.000000"; cov "0.000000"; full_read_support "no";
Chr3	Cufflinks	exon	13943130	13945162	1	-	.	gene_id "AT3G33139"; transcript_id "AT3G33139.1"; exon_number "1"; FPKM "0.0000000000"; frac "0.000000"; conf_lo "0.000000"; conf_hi "0.000000"; cov "0.000000";
Chr3	Cufflinks	transcript	13950958	13954678	1	+	.	gene_id "AT3G33142"; transcript_id "AT3G33142.1"; FPKM "0.0000000000"; frac "0.000000"; conf_lo "0.000000"; conf_hi "0.000000"; cov "0.000000"; full_read_support "no";
Chr3	Cufflinks	exon	13950958	13954678	1	+	.	gene_id "AT3G33142"; transcript_id "AT3G33142.1"; exon_number "1"; FPKM "0.0000000000"; frac "0.000000"; conf_lo "0.000000"; conf_hi "0.000000"; cov "0.000000";
Chr3	Cufflinks	transcript	13955339	13955956	1	-	.	gene_id "AT3G33145"; transcript_id "AT3G33145.1"; FPKM "0.0000000000"; frac "0.000000"; conf_lo "0.000000"; conf_hi "0.000000"; cov "0.000000"; full_read_support "no";
Chr3	Cufflinks	exon	13955339	13955956	1	-	.	gene_id "AT3G33145"; transcript_id "AT3G33145.1"; exon_number "1"; FPKM "0.0000000000"; frac "0.000000"; conf_lo "0.000000"; conf_hi "0.000000"; cov "0.000000";
Chr3	Cufflinks	transcript	13956614	13959337	1	-	.	gene_id "AT3G33148"; transcript_id "AT3G33148.1"; FPKM "0.0000000000"; frac "0.000000"; conf_lo "0.000000"; conf_hi "0.000000"; cov "0.000000"; full_read_support "no";
Chr3	Cufflinks	exon	13956614	13959337	1	-	.	gene_id "AT3G33148"; transcript_id "AT3G33148.1"; exon_number "1"; FPKM "0.0000000000"; frac "0.000000"; conf_lo "0.000000"; conf_hi "0.000000"; cov "0.000000";
Chr3	Cufflinks	transcript	13960517	13963601	1	-	.	gene_id "AT3G33151"; transcript_id "AT3G33151.1"; FPKM "0.0000000000"; frac "0.000000"; conf_lo "0.000000"; conf_hi "0.000000"; cov "0.000000"; full_read_support "no";
Chr3	Cufflinks	exon	13960517	13963601	1	-	.	gene_id "AT3G33151"; transcript_id "AT3G33151.1"; exon_number "1"; FPKM "0.0000000000"; frac "0.000000"; conf_lo "0.000000"; conf_hi "0.000000"; cov "0.000000";
Chr3	Cufflinks	transcript	13965599	13969030	1	+	.	gene_id "AT3G33154"; transcript_id "AT3G33154.1"; FPKM "0.0000000000"; frac "0.000000"; conf_lo "0.000000"; conf_hi "0.000000"; cov "0.000000"; full_read_support "no";
Chr3	Cufflinks	exon	13965599	13969030	1	+	.	gene_id "AT3G33154"; transcript_id "AT3G33154.1"; exon_number "1"; FPKM "0.0000000000"; frac "0.000000"; conf_lo "0.000000"; conf_hi "0.000000"; cov "0.000000";
Chr3	Cufflinks	transcript	13969697	13972020	1	+	.	gene_id "AT3G33157"; transcript_id "AT3G33157.1"; FPKM "0.0000000000"; frac "0.000000"; conf_lo "0.000000"; conf_hi "0.000000"; cov "0.000000"; full_read_support "no";
Chr3	Cufflinks	exon	13969697	13972020	1	+	.	gene_id "AT3G33157"; transcript_id "AT3G33157.1"; exon_number "1"; FPKM "0.0000000000"; frac "0.000000"; conf_lo "0.000000"; conf_hi "0.000000"; cov "0.000000";
Chr3	Cufflinks	transcript	13974397	13976208	1000	+	.	gene_id "AT3G33160"; transcript_id "AT3G33160.1"; FPKM "0.0316521889"; frac "1.000000"; conf_lo "0.000000"; conf_hi "0.094957"; cov "0.186012"; full_read_support "yes";
Chr3	Cufflinks	exon	13974397	13976208	1000	+	.	gene_id "AT3G33160"; transcript_id "AT3G33160.1"; exon_number "1"; FPKM "0.0316521889"; frac "1.000000"; conf_lo "0.000000"; conf_hi "0.094957"; cov "0.186012";
Chr3	Cufflinks	transcript	13976809	13978162	1	+	.	gene_id "AT3G33163"; transcript_id "AT3G33163.1"; FPKM "0.0000000000"; frac "0.000000"; conf_lo "0.000000"; conf_hi "0.000000"; cov "0.000000"; full_read_support "no";
Chr3	Cufflinks	exon	13976809	13978162	1	+	.	gene_id "AT3G33163"; transcript_id "AT3G33163.1"; exon_number "1"; FPKM "0.0000000000"; frac "0.000000"; conf_lo "0.000000"; conf_hi "0.000000"; cov "0.000000";
Chr3	Cufflinks	transcript	6639660	6645452	445	+	.	gene_id "CUFF.3878"; transcript_id "CUFF.3878.1"; FPKM "1.4872709865"; frac "0.130540"; conf_lo "1.137384"; conf_hi "1.837158"; cov "8.719632"; full_read_support "yes";
Chr3	Cufflinks	exon	6639660	6640085	445	+	.	gene_id "CUFF.3878"; transcript_id "CUFF.3878.1"; exon_number "1"; FPKM "1.4872709865"; frac "0.130540"; conf_lo "1.137384"; conf_hi "1.837158"; cov "8.719632";
Chr3	Cufflinks	exon	6640612	6641612	445	+	.	gene_id "CUFF.3878"; transcript_id "CUFF.3878.1"; exon_number "2"; FPKM "1.4872709865"; frac "0.130540"; conf_lo "1.137384"; conf_hi "1.837158"; cov "8.719632";
Chr3	Cufflinks	exon	6641751	6641899	445	+	.	gene_id "CUFF.3878"; transcript_id "CUFF.3878.1"; exon_number "3"; FPKM "1.4872709865"; frac "0.130540"; conf_lo "1.137384"; conf_hi "1.837158"; cov "8.719632";
Chr3	Cufflinks	exon	6642161	6645452	445	+	.	gene_id "CUFF.3878"; transcript_id "CUFF.3878.1"; exon_number "4"; FPKM "1.4872709865"; frac "0.130540"; conf_lo "1.137384"; conf_hi "1.837158"; cov "8.719632";
Chr3	Cufflinks	transcript	6639660	6648933	597	+	.	gene_id "CUFF.3878"; transcript_id "CUFF.3878.2"; FPKM "1.9968955278"; frac "0.221371"; conf_lo "1.652352"; conf_hi "2.341439"; cov "11.707479"; full_read_support "no";
Chr3	Cufflinks	exon	6639660	6640085	597	+	.	gene_id "CUFF.3878"; transcript_id "CUFF.3878.2"; exon_number "1"; FPKM "1.9968955278"; frac "0.221371"; conf_lo "1.652352"; conf_hi "2.341439"; cov "11.707479";
Chr3	Cufflinks	exon	6640612	6641612	597	+	.	gene_id "CUFF.3878"; transcript_id "CUFF.3878.2"; exon_number "2"; FPKM "1.9968955278"; frac "0.221371"; conf_lo "1.652352"; conf_hi "2.341439"; cov "11.707479";
Chr3	Cufflinks	exon	6641751	6641899	597	+	.	gene_id "CUFF.3878"; transcript_id "CUFF.3878.2"; exon_number "3"; FPKM "1.9968955278"; frac "0.221371"; conf_lo "1.652352"; conf_hi "2.341439"; cov "11.707479";
Chr3	Cufflinks	exon	6642161	6642309	597	+	.	gene_id "CUFF.3878"; transcript_id "CUFF.3878.2"; exon_number "4"; FPKM "1.9968955278"; frac "0.221371"; conf_lo "1.652352"; conf_hi "2.341439"; cov "11.707479";
Chr3	Cufflinks	exon	6642393	6645317	597	+	.	gene_id "CUFF.3878"; transcript_id "CUFF.3878.2"; exon_number "5"; FPKM "1.9968955278"; frac "0.221371"; conf_lo "1.652352"; conf_hi "2.341439"; cov "11.707479";
Chr3	Cufflinks	exon	6645523	6645635	597	+	.	gene_id "CUFF.3878"; transcript_id "CUFF.3878.2"; exon_number "6"; FPKM "1.9968955278"; frac "0.221371"; conf_lo "1.652352"; conf_hi "2.341439"; cov "11.707479";
Chr3	Cufflinks	exon	6646216	6646339	597	+	.	gene_id "CUFF.3878"; transcript_id "CUFF.3878.2"; exon_number "7"; FPKM "1.9968955278"; frac "0.221371"; conf_lo "1.652352"; conf_hi "2.341439"; cov "11.707479";
Chr3	Cufflinks	exon	6646598	6646711	597	+	.	gene_id "CUFF.3878"; transcript_id "CUFF.3878.2"; exon_number "8"; FPKM "1.9968955278"; frac "0.221371"; conf_lo "1.652352"; conf_hi "2.341439"; cov "11.707479";
Chr3	Cufflinks	exon	6646790	6646897	597	+	.	gene_id "CUFF.3878"; transcript_id "CUFF.3878.2"; exon_number "9"; FPKM "1.9968955278"; frac "0.221371"; conf_lo "1.652352"; conf_hi "2.341439"; cov "11.707479";
Chr3	Cufflinks	exon	6646990	6647122	597	+	.	gene_id "CUFF.3878"; transcript_id "CUFF.3878.2"; exon_number "10"; FPKM "1.9968955278"; frac "0.221371"; conf_lo "1.652352"; conf_hi "2.341439"; cov "11.707479";
Chr3	Cufflinks	exon	6647633	6647829	597	+	.	gene_id "CUFF.3878"; transcript_id "CUFF.3878.2"; exon_number "11"; FPKM "1.9968955278"; frac "0.221371"; conf_lo "1.652352"; conf_hi "2.341439"; cov "11.707479";
Chr3	Cufflinks	exon	6647904	6648100	597	+	.	gene_id "CUFF.3878"; transcript_id "CUFF.3878.2"; exon_number "12"; FPKM "1.9968955278"; frac "0.221371"; conf_lo "1.652352"; conf_hi "2.341439"; cov "11.707479";
Chr3	Cufflinks	exon	6648193	6648280	597	+	.	gene_id "CUFF.3878"; transcript_id "CUFF.3878.2"; exon_number "13"; FPKM "1.9968955278"; frac "0.221371"; conf_lo "1.652352"; conf_hi "2.341439"; cov "11.707479";
Chr3	Cufflinks	exon	6648418	6648457	597	+	.	gene_id "CUFF.3878"; transcript_id "CUFF.3878.2"; exon_number "14"; FPKM "1.9968955278"; frac "0.221371"; conf_lo "1.652352"; conf_hi "2.341439"; cov "11.707479";
Chr3	Cufflinks	exon	6648602	6648933	597	+	.	gene_id "CUFF.3878"; transcript_id "CUFF.3878.2"; exon_number "15"; FPKM "1.9968955278"; frac "0.221371"; conf_lo "1.652352"; conf_hi "2.341439"; cov "11.707479";
Chr3	Cufflinks	transcript	6639660	6648933	1000	+	.	gene_id "CUFF.3878"; transcript_id "CUFF.3878.3"; FPKM "3.3399253515"; frac "0.382877"; conf_lo "2.912398"; conf_hi "3.767453"; cov "19.581448"; full_read_support "no";
Chr3	Cufflinks	exon	6639660	6640085	1000	+	.	gene_id "CUFF.3878"; transcript_id "CUFF.3878.3"; exon_number "1"; FPKM "3.3399253515"; frac "0.382877"; conf_lo "2.912398"; conf_hi "3.767453"; cov "19.581448";
Chr3	Cufflinks	exon	6640612	6641612	1000	+	.	gene_id "CUFF.3878"; transcript_id "CUFF.3878.3"; exon_number "2"; FPKM "3.3399253515"; frac "0.382877"; conf_lo "2.912398"; conf_hi "3.767453"; cov "19.581448";
Chr3	Cufflinks	exon	6641751	6641899	1000	+	.	gene_id "CUFF.3878"; transcript_id "CUFF.3878.3"; exon_number "3"; FPKM "3.3399253515"; frac "0.382877"; conf_lo "2.912398"; conf_hi "3.767453"; cov "19.581448";
Chr3	Cufflinks	exon	6642161	6642309	1000	+	.	gene_id "CUFF.3878"; transcript_id "CUFF.3878.3"; exon_number "4"; FPKM "3.3399253515"; frac "0.382877"; conf_lo "2.912398"; conf_hi "3.767453"; cov "19.581448";
Chr3	Cufflinks	exon	6642393	6645431	1000	+	.	gene_id "CUFF.3878"; transcript_id "CUFF.3878.3"; exon_number "5"; FPKM "3.3399253515"; frac "0.382877"; conf_lo "2.912398"; conf_hi "3.767453"; cov "19.581448";
Chr3	Cufflinks	exon	6645523	6645635	1000	+	.	gene_id "CUFF.3878"; transcript_id "CUFF.3878.3"; exon_number "6"; FPKM "3.3399253515"; frac "0.382877"; conf_lo "2.912398"; conf_hi "3.767453"; cov "19.581448";
Chr3	Cufflinks	exon	6646150	6646339	1000	+	.	gene_id "CUFF.3878"; transcript_id "CUFF.3878.3"; exon_number "7"; FPKM "3.3399253515"; frac "0.382877"; conf_lo "2.912398"; conf_hi "3.767453"; cov "19.581448";
Chr3	Cufflinks	exon	6646598	6646711	1000	+	.	gene_id "CUFF.3878"; transcript_id "CUFF.3878.3"; exon_number "8"; FPKM "3.3399253515"; frac "0.382877"; conf_lo "2.912398"; conf_hi "3.767453"; cov "19.581448";
Chr3	Cufflinks	exon	6646790	6646897	1000	+	.	gene_id "CUFF.3878"; transcript_id "CUFF.3878.3"; exon_number "9"; FPKM "3.3399253515"; frac "0.382877"; conf_lo "2.912398"; conf_hi "3.767453"; cov "19.581448";
Chr3	Cufflinks	exon	6646990	6647122	1000	+	.	gene_id "CUFF.3878"; transcript_id "CUFF.3878.3"; exon_number "10"; FPKM "3.3399253515"; frac "0.382877"; conf_lo "2.912398"; conf_hi "3.767453"; cov "19.581448";
Chr3	Cufflinks	exon	6647633	6647829	1000	+	.	gene_id "CUFF.3878"; transcript_id "CUFF.3878.3"; exon_number "11"; FPKM "3.3399253515"; frac "0.382877"; conf_lo "2.912398"; conf_hi "3.767453"; cov "19.581448";
Chr3	Cufflinks	exon	6647904	6648104	1000	+	.	gene_id "CUFF.3878"; transcript_id "CUFF.3878.3"; exon_number "12"; FPKM "3.3399253515"; frac "0.382877"; conf_lo "2.912398"; conf_hi "3.767453"; cov "19.581448";
Chr3	Cufflinks	exon	6648176	6648280	1000	+	.	gene_id "CUFF.3878"; transcript_id "CUFF.3878.3"; exon_number "13"; FPKM "3.3399253515"; frac "0.382877"; conf_lo "2.912398"; conf_hi "3.767453"; cov "19.581448";
Chr3	Cufflinks	exon	6648418	6648457	1000	+	.	gene_id "CUFF.3878"; transcript_id "CUFF.3878.3"; exon_number "14"; FPKM "3.3399253515"; frac "0.382877"; conf_lo "2.912398"; conf_hi "3.767453"; cov "19.581448";
Chr3	Cufflinks	exon	6648602	6648933	1000	+	.	gene_id "CUFF.3878"; transcript_id "CUFF.3878.3"; exon_number "15"; FPKM "3.3399253515"; frac "0.382877"; conf_lo "2.912398"; conf_hi "3.767453"; cov "19.581448";
Chr3	Cufflinks	transcript	6639711	6648857	1	+	.	gene_id "CUFF.3878"; transcript_id "AT3G19190.1"; FPKM "0.0000000000"; frac "0.000000"; conf_lo "0.000000"; conf_hi "0.017631"; cov "0.000000"; full_read_support "no";
Chr3	Cufflinks	exon	6639711	6640085	1	+	.	gene_id "CUFF.3878"; transcript_id "AT3G19190.1"; exon_number "1"; FPKM "0.0000000000"; frac "0.000000"; conf_lo "0.000000"; conf_hi "0.017631"; cov "0.000000";
Chr3	Cufflinks	exon	6640612	6641612	1	+	.	gene_id "CUFF.3878"; transcript_id "AT3G19190.1"; exon_number "2"; FPKM "0.0000000000"; frac "0.000000"; conf_lo "0.000000"; conf_hi "0.017631"; cov "0.000000";
Chr3	Cufflinks	exon	6641751	6641899	1	+	.	gene_id "CUFF.3878"; transcript_id "AT3G19190.1"; exon_number "3"; FPKM "0.0000000000"; frac "0.000000"; conf_lo "0.000000"; conf_hi "0.017631"; cov "0.000000";
Chr3	Cufflinks	exon	6642161	6642309	1	+	.	gene_id "CUFF.3878"; transcript_id "AT3G19190.1"; exon_number "4"; FPKM "0.0000000000"; frac "0.000000"; conf_lo "0.000000"; conf_hi "0.017631"; cov "0.000000";
Chr3	Cufflinks	exon	6642393	6645317	1	+	.	gene_id "CUFF.3878"; transcript_id "AT3G19190.1"; exon_number "5"; FPKM "0.0000000000"; frac "0.000000"; conf_lo "0.000000"; conf_hi "0.017631"; cov "0.000000";
Chr3	Cufflinks	exon	6645523	6645635	1	+	.	gene_id "CUFF.3878"; transcript_id "AT3G19190.1"; exon_number "6"; FPKM "0.0000000000"; frac "0.000000"; conf_lo "0.000000"; conf_hi "0.017631"; cov "0.000000";
Chr3	Cufflinks	exon	6646216	6646339	1	+	.	gene_id "CUFF.3878"; transcript_id "AT3G19190.1"; exon_number "7"; FPKM "0.0000000000"; frac "0.000000"; conf_lo "0.000000"; conf_hi "0.017631"; cov "0.000000";
Chr3	Cufflinks	exon	6646598	6646711	1	+	.	gene_id "CUFF.3878"; transcript_id "AT3G19190.1"; exon_number "8"; FPKM "0.0000000000"; frac "0.000000"; conf_lo "0.000000"; conf_hi "0.017631"; cov "0.000000";
Chr3	Cufflinks	exon	6646790	6646897	1	+	.	gene_id "CUFF.3878"; transcript_id "AT3G19190.1"; exon_number "9"; FPKM "0.0000000000"; frac "0.000000"; conf_lo "0.000000"; conf_hi "0.017631"; cov "0.000000";
Chr3	Cufflinks	exon	6646990	6647122	1	+	.	gene_id "CUFF.3878"; transcript_id "AT3G19190.1"; exon_number "10"; FPKM "0.0000000000"; frac "0.000000"; conf_lo "0.000000"; conf_hi "0.017631"; cov "0.000000";
Chr3	Cufflinks	exon	6647633	6647829	1	+	.	gene_id "CUFF.3878"; transcript_id "AT3G19190.1"; exon_number "11"; FPKM "0.0000000000"; frac "0.000000"; conf_lo "0.000000"; conf_hi "0.017631"; cov "0.000000";
Chr3	Cufflinks	exon	6647904	6648104	1	+	.	gene_id "CUFF.3878"; transcript_id "AT3G19190.1"; exon_number "12"; FPKM "0.0000000000"; frac "0.000000"; conf_lo "0.000000"; conf_hi "0.017631"; cov "0.000000";
Chr3	Cufflinks	exon	6648176	6648280	1	+	.	gene_id "CUFF.3878"; transcript_id "AT3G19190.1"; exon_number "13"; FPKM "0.0000000000"; frac "0.000000"; conf_lo "0.000000"; conf_hi "0.017631"; cov "0.000000";
Chr3	Cufflinks	exon	6648418	6648457	1	+	.	gene_id "CUFF.3878"; transcript_id "AT3G19190.1"; exon_number "14"; FPKM "0.0000000000"; frac "0.000000"; conf_lo "0.000000"; conf_hi "0.017631"; cov "0.000000";
Chr3	Cufflinks	exon	6648602	6648857	1	+	.	gene_id "CUFF.3878"; transcript_id "AT3G19190.1"; exon_number "15"; FPKM "0.0000000000"; frac "0.000000"; conf_lo "0.000000"; conf_hi "0.017631"; cov "0.000000";
Chr3	Cufflinks	transcript	6870173	6874920	604	+	.	gene_id "CUFF.3878"; transcript_id "CUFF.3878.5"; FPKM "2.0197344959"; frac "0.138280"; conf_lo "1.621285"; conf_hi "2.418184"; cov "11.841380"; full_read_support "yes";
Chr3	Cufflinks	exon	6870173	6870394	604	+	.	gene_id "CUFF.3878"; transcript_id "CUFF.3878.5"; exon_number "1"; FPKM "2.0197344959"; frac "0.138280"; conf_lo "1.621285"; conf_hi "2.418184"; cov "11.841380";
Chr3	Cufflinks	exon	6870526	6871675	604	+	.	gene_id "CUFF.3878"; transcript_id "CUFF.3878.5"; exon_number "2"; FPKM "2.0197344959"; frac "0.138280"; conf_lo "1.621285"; conf_hi "2.418184"; cov "11.841380";
Chr3	Cufflinks	exon	6871920	6873225	604	+	.	gene_id "CUFF.3878"; transcript_id "CUFF.3878.5"; exon_number "3"; FPKM "2.0197344959"; frac "0.138280"; conf_lo "1.621285"; conf_hi "2.418184"; cov "11.841380";
Chr3	Cufflinks	exon	6873364	6873461	604	+	.	gene_id "CUFF.3878"; transcript_id "CUFF.3878.5"; exon_number "4"; FPKM "2.0197344959"; frac "0.138280"; conf_lo "1.621285"; conf_hi "2.418184"; cov "11.841380";
Chr3	Cufflinks	exon	6873618	6873750	604	+	.	gene_id "CUFF.3878"; transcript_id "CUFF.3878.5"; exon_number "5"; FPKM "2.0197344959"; frac "0.138280"; conf_lo "1.621285"; conf_hi "2.418184"; cov "11.841380";
Chr3	Cufflinks	exon	6873989	6874920	604	+	.	gene_id "CUFF.3878"; transcript_id "CUFF.3878.5"; exon_number "6"; FPKM "2.0197344959"; frac "0.138280"; conf_lo "1.621285"; conf_hi "2.418184"; cov "11.841380";
Chr3	Cufflinks	transcript	6870173	6874850	628	+	.	gene_id "CUFF.3878"; transcript_id "AT3G19780.2"; FPKM "2.0995920600"; frac "0.126932"; conf_lo "1.663121"; conf_hi "2.536063"; cov "12.309573"; full_read_support "yes";
Chr3	Cufflinks	exon	6870173	6870394	628	+	.	gene_id "CUFF.3878"; transcript_id "AT3G19780.2"; exon_number "1"; FPKM "2.0995920600"; frac "0.126932"; conf_lo "1.663121"; conf_hi "2.536063"; cov "12.309573";
Chr3	Cufflinks	exon	6870526	6870930	628	+	.	gene_id "CUFF.3878"; transcript_id "AT3G19780.2"; exon_number "2"; FPKM "2.0995920600"; frac "0.126932"; conf_lo "1.663121"; conf_hi "2.536063"; cov "12.309573";
Chr3	Cufflinks	exon	6871287	6871675	628	+	.	gene_id "CUFF.3878"; transcript_id "AT3G19780.2"; exon_number "3"; FPKM "2.0995920600"; frac "0.126932"; conf_lo "1.663121"; conf_hi "2.536063"; cov "12.309573";
Chr3	Cufflinks	exon	6871920	6873225	628	+	.	gene_id "CUFF.3878"; transcript_id "AT3G19780.2"; exon_number "4"; FPKM "2.0995920600"; frac "0.126932"; conf_lo "1.663121"; conf_hi "2.536063"; cov "12.309573";
Chr3	Cufflinks	exon	6873364	6873461	628	+	.	gene_id "CUFF.3878"; transcript_id "AT3G19780.2"; exon_number "5"; FPKM "2.0995920600"; frac "0.126932"; conf_lo "1.663121"; conf_hi "2.536063"; cov "12.309573";
Chr3	Cufflinks	exon	6873618	6873750	628	+	.	gene_id "CUFF.3878"; transcript_id "AT3G19780.2"; exon_number "6"; FPKM "2.0995920600"; frac "0.126932"; conf_lo "1.663121"; conf_hi "2.536063"; cov "12.309573";
Chr3	Cufflinks	exon	6873989	6874850	628	+	.	gene_id "CUFF.3878"; transcript_id "AT3G19780.2"; exon_number "7"; FPKM "2.0995920600"; frac "0.126932"; conf_lo "1.663121"; conf_hi "2.536063"; cov "12.309573";
Chr3	Cufflinks	transcript	6870173	6874850	1	+	.	gene_id "CUFF.3878"; transcript_id "AT3G19780.1"; FPKM "0.0000000000"; frac "0.000000"; conf_lo "0.000000"; conf_hi "0.031719"; cov "0.000000"; full_read_support "no";
Chr3	Cufflinks	exon	6870173	6870394	1	+	.	gene_id "CUFF.3878"; transcript_id "AT3G19780.1"; exon_number "1"; FPKM "0.0000000000"; frac "0.000000"; conf_lo "0.000000"; conf_hi "0.031719"; cov "0.000000";
Chr3	Cufflinks	exon	6870526	6870930	1	+	.	gene_id "CUFF.3878"; transcript_id "AT3G19780.1"; exon_number "2"; FPKM "0.0000000000"; frac "0.000000"; conf_lo "0.000000"; conf_hi "0.031719"; cov "0.000000";
Chr3	Cufflinks	exon	6871287	6871675	1	+	.	gene_id "CUFF.3878"; transcript_id "AT3G19780.1"; exon_number "3"; FPKM "0.0000000000"; frac "0.000000"; conf_lo "0.000000"; conf_hi "0.031719"; cov "0.000000";
Chr3	Cufflinks	exon	6871920	6873225	1	+	.	gene_id "CUFF.3878"; transcript_id "AT3G19780.1"; exon_number "4"; FPKM "0.0000000000"; frac "0.000000"; conf_lo "0.000000"; conf_hi "0.031719"; cov "0.000000";
Chr3	Cufflinks	exon	6873361	6873461	1	+	.	gene_id "CUFF.3878"; transcript_id "AT3G19780.1"; exon_number "5"; FPKM "0.0000000000"; frac "0.000000"; conf_lo "0.000000"; conf_hi "0.031719"; cov "0.000000";
Chr3	Cufflinks	exon	6873618	6873750	1	+	.	gene_id "CUFF.3878"; transcript_id "AT3G19780.1"; exon_number "6"; FPKM "0.0000000000"; frac "0.000000"; conf_lo "0.000000"; conf_hi "0.031719"; cov "0.000000";
Chr3	Cufflinks	exon	6873989	6874850	1	+	.	gene_id "CUFF.3878"; transcript_id "AT3G19780.1"; exon_number "7"; FPKM "0.0000000000"; frac "0.000000"; conf_lo "0.000000"; conf_hi "0.031719"; cov "0.000000";
Chr3	Cufflinks	transcript	6874603	6875540	1	-	.	gene_id "AT3G19790"; transcript_id "AT3G19790.2"; FPKM "0.0000000000"; frac "0.000000"; conf_lo "0.000000"; conf_hi "0.138194"; cov "0.000000"; full_read_support "yes";
Chr3	Cufflinks	exon	6874603	6875540	1	-	.	gene_id "AT3G19790"; transcript_id "AT3G19790.2"; exon_number "1"; FPKM "0.0000000000"; frac "0.000000"; conf_lo "0.000000"; conf_hi "0.138194"; cov "0.000000";
Chr3	Cufflinks	transcript	6874748	6875856	1	-	.	gene_id "AT3G19790"; transcript_id "AT3G19790.1"; FPKM "0.0000000000"; frac "0.000000"; conf_lo "0.000000"; conf_hi "0.178243"; cov "0.000000"; full_read_support "yes";
Chr3	Cufflinks	exon	6874748	6875453	1	-	.	gene_id "AT3G19790"; transcript_id "AT3G19790.1"; exon_number "1"; FPKM "0.0000000000"; frac "0.000000"; conf_lo "0.000000"; conf_hi "0.178243"; cov "0.000000";
Chr3	Cufflinks	exon	6875587	6875635	1	-	.	gene_id "AT3G19790"; transcript_id "AT3G19790.1"; exon_number "2"; FPKM "0.0000000000"; frac "0.000000"; conf_lo "0.000000"; conf_hi "0.178243"; cov "0.000000";
Chr3	Cufflinks	exon	6875840	6875856	1	-	.	gene_id "AT3G19790"; transcript_id "AT3G19790.1"; exon_number "3"; FPKM "0.0000000000"; frac "0.000000"; conf_lo "0.000000"; conf_hi "0.178243"; cov "0.000000";
Chr3	Cufflinks	transcript	6649228	6650077	1000	-	.	gene_id "AT3G19200"; transcript_id "AT3G19200.1"; FPKM "3.3184558183"; frac "1.000000"; conf_lo "2.181993"; conf_hi "4.454919"; cov "19.478303"; full_read_support "yes";
Chr3	Cufflinks	exon	6649228	6649513	1000	-	.	gene_id "AT3G19200"; transcript_id "AT3G19200.1"; exon_number "1"; FPKM "3.3184558183"; frac "1.000000"; conf_lo "2.181993"; conf_hi "4.454919"; cov "19.478303";
Chr3	Cufflinks	exon	6649611	6650077	1000	-	.	gene_id "AT3G19200"; transcript_id "AT3G19200.1"; exon_number "2"; FPKM "3.3184558183"; frac "1.000000"; conf_lo "2.181993"; conf_hi "4.454919"; cov "19.478303";
Chr3	Cufflinks	transcript	6652745	6658938	1000	-	.	gene_id "CUFF.3879"; transcript_id "AT3G19210.1"; FPKM "1.5892599267"; frac "0.770975"; conf_lo "1.202037"; conf_hi "1.976483"; cov "9.328356"; full_read_support "no";
Chr3	Cufflinks	exon	6652745	6653107	1000	-	.	gene_id "CUFF.3879"; transcript_id "AT3G19210.1"; exon_number "1"; FPKM "1.5892599267"; frac "0.770975"; conf_lo "1.202037"; conf_hi "1.976483"; cov "9.328356";
Chr3	Cufflinks	exon	6653228	6653326	1000	-	.	gene_id "CUFF.3879"; transcript_id "AT3G19210.1"; exon_number "2"; FPKM "1.5892599267"; frac "0.770975"; conf_lo "1.202037"; conf_hi "1.976483"; cov "9.328356";
Chr3	Cufflinks	exon	6653478	6653661	1000	-	.	gene_id "CUFF.3879"; transcript_id "AT3G19210.1"; exon_number "3"; FPKM "1.5892599267"; frac "0.770975"; conf_lo "1.202037"; conf_hi "1.976483"; cov "9.328356";
Chr3	Cufflinks	exon	6653809	6653867	1000	-	.	gene_id "CUFF.3879"; transcript_id "AT3G19210.1"; exon_number "4"; FPKM "1.5892599267"; frac "0.770975"; conf_lo "1.202037"; conf_hi "1.976483"; cov "9.328356";
Chr3	Cufflinks	exon	6653955	6654032	1000	-	.	gene_id "CUFF.3879"; transcript_id "AT3G19210.1"; exon_number "5"; FPKM "1.5892599267"; frac "0.770975"; conf_lo "1.202037"; conf_hi "1.976483"; cov "9.328356";
Chr3	Cufflinks	exon	6654127	6654210	1000	-	.	gene_id "CUFF.3879"; transcript_id "AT3G19210.1"; exon_number "6"; FPKM "1.5892599267"; frac "0.770975"; conf_lo "1.202037"; conf_hi "1.976483"; cov "9.328356";
Chr3	Cufflinks	exon	6654310	6654423	1000	-	.	gene_id "CUFF.3879"; transcript_id "AT3G19210.1"; exon_number "7"; FPKM "1.5892599267"; frac "0.770975"; conf_lo "1.202037"; conf_hi "1.976483"; cov "9.328356";
Chr3	Cufflinks	exon	6654497	6654616	1000	-	.	gene_id "CUFF.3879"; transcript_id "AT3G19210.1"; exon_number "8"; FPKM "1.5892599267"; frac "0.770975"; conf_lo "1.202037"; conf_hi "1.976483"; cov "9.328356";
Chr3	Cufflinks	exon	6655094	6655226	1000	-	.	gene_id "CUFF.3879"; transcript_id "AT3G19210.1"; exon_number "9"; FPKM "1.5892599267"; frac "0.770975"; conf_lo "1.202037"; conf_hi "1.976483"; cov "9.328356";
Chr3	Cufflinks	exon	6655292	6655383	1000	-	.	gene_id "CUFF.3879"; transcript_id "AT3G19210.1"; exon_number "10"; FPKM "1.5892599267"; frac "0.770975"; conf_lo "1.202037"; conf_hi "1.976483"; cov "9.328356";
Chr3	Cufflinks	exon	6655595	6655681	1000	-	.	gene_id "CUFF.3879"; transcript_id "AT3G19210.1"; exon_number "11"; FPKM "1.5892599267"; frac "0.770975"; conf_lo "1.202037"; conf_hi "1.976483"; cov "9.328356";
Chr3	Cufflinks	exon	6655766	6655840	1000	-	.	gene_id "CUFF.3879"; transcript_id "AT3G19210.1"; exon_number "12"; FPKM "1.5892599267"; frac "0.770975"; conf_lo "1.202037"; conf_hi "1.976483"; cov "9.328356";
Chr3	Cufflinks	exon	6656115	6656165	1000	-	.	gene_id "CUFF.3879"; transcript_id "AT3G19210.1"; exon_number "13"; FPKM "1.5892599267"; frac "0.770975"; conf_lo "1.202037"; conf_hi "1.976483"; cov "9.328356";
Chr3	Cufflinks	exon	6656365	6656460	1000	-	.	gene_id "CUFF.3879"; transcript_id "AT3G19210.1"; exon_number "14"; FPKM "1.5892599267"; frac "0.770975"; conf_lo "1.202037"; conf_hi "1.976483"; cov "9.328356";
Chr3	Cufflinks	exon	6656856	6656942	1000	-	.	gene_id "CUFF.3879"; transcript_id "AT3G19210.1"; exon_number "15"; FPKM "1.5892599267"; frac "0.770975"; conf_lo "1.202037"; conf_hi "1.976483"; cov "9.328356";
Chr3	Cufflinks	exon	6657038	6657094	1000	-	.	gene_id "CUFF.3879"; transcript_id "AT3G19210.1"; exon_number "16"; FPKM "1.5892599267"; frac "0.770975"; conf_lo "1.202037"; conf_hi "1.976483"; cov "9.328356";
Chr3	Cufflinks	exon	6657186	6657311	1000	-	.	gene_id "CUFF.3879"; transcript_id "AT3G19210.1"; exon_number "17"; FPKM "1.5892599267"; frac "0.770975"; conf_lo "1.202037"; conf_hi "1.976483"; cov "9.328356";
Chr3	Cufflinks	exon	6657380	6657620	1000	-	.	gene_id "CUFF.3879"; transcript_id "AT3G19210.1"; exon_number "18"; FPKM "1.5892599267"; frac "0.770975"; conf_lo "1.202037"; conf_hi "1.976483"; cov "9.328356";
Chr3	Cufflinks	exon	6657714	6657800	1000	-	.	gene_id "CUFF.3879"; transcript_id "AT3G19210.1"; exon_number "19"; FPKM "1.5892599267"; frac "0.770975"; conf_lo "1.202037"; conf_hi "1.976483"; cov "9.328356";
Chr3	Cufflinks	exon	6658080	6658451	1000	-	.	gene_id "CUFF.3879"; transcript_id "AT3G19210.1"; exon_number "20"; FPKM "1.5892599267"; frac "0.770975"; conf_lo "1.202037"; conf_hi "1.976483"; cov "9.328356";
Chr3	Cufflinks	exon	6658695	6658938	1000	-	.	gene_id "CUFF.3879"; transcript_id "AT3G19210.1"; exon_number "21"; FPKM "1.5892599267"; frac "0.770975"; conf_lo "1.202037"; conf_hi "1.976483"; cov "9.328356";
Chr3	Cufflinks	transcript	6652778	6658988	1	-	.	gene_id "CUFF.3879"; transcript_id "AT3G19210.2"; FPKM "0.0000000000"; frac "0.000000"; conf_lo "0.000000"; conf_hi "0.038371"; cov "0.000000"; full_read_support "no";
Chr3	Cufflinks	exon	6652778	6653107	1	-	.	gene_id "CUFF.3879"; transcript_id "AT3G19210.2"; exon_number "1"; FPKM "0.0000000000"; frac "0.000000"; conf_lo "0.000000"; conf_hi "0.038371"; cov "0.000000";
Chr3	Cufflinks	exon	6653228	6653326	1	-	.	gene_id "CUFF.3879"; transcript_id "AT3G19210.2"; exon_number "2"; FPKM "0.0000000000"; frac "0.000000"; conf_lo "0.000000"; conf_hi "0.038371"; cov "0.000000";
Chr3	Cufflinks	exon	6653478	6653661	1	-	.	gene_id "CUFF.3879"; transcript_id "AT3G19210.2"; exon_number "3"; FPKM "0.0000000000"; frac "0.000000"; conf_lo "0.000000"; conf_hi "0.038371"; cov "0.000000";
Chr3	Cufflinks	exon	6653809	6653867	1	-	.	gene_id "CUFF.3879"; transcript_id "AT3G19210.2"; exon_number "4"; FPKM "0.0000000000"; frac "0.000000"; conf_lo "0.000000"; conf_hi "0.038371"; cov "0.000000";
Chr3	Cufflinks	exon	6653955	6654032	1	-	.	gene_id "CUFF.3879"; transcript_id "AT3G19210.2"; exon_number "5"; FPKM "0.0000000000"; frac "0.000000"; conf_lo "0.000000"; conf_hi "0.038371"; cov "0.000000";
Chr3	Cufflinks	exon	6654127	6654210	1	-	.	gene_id "CUFF.3879"; transcript_id "AT3G19210.2"; exon_number "6"; FPKM "0.0000000000"; frac "0.000000"; conf_lo "0.000000"; conf_hi "0.038371"; cov "0.000000";
Chr3	Cufflinks	exon	6654310	6654423	1	-	.	gene_id "CUFF.3879"; transcript_id "AT3G19210.2"; exon_number "7"; FPKM "0.0000000000"; frac "0.000000"; conf_lo "0.000000"; conf_hi "0.038371"; cov "0.000000";
Chr3	Cufflinks	exon	6654497	6654616	1	-	.	gene_id "CUFF.3879"; transcript_id "AT3G19210.2"; exon_number "8"; FPKM "0.0000000000"; frac "0.000000"; conf_lo "0.000000"; conf_hi "0.038371"; cov "0.000000";
Chr3	Cufflinks	exon	6655094	6655226	1	-	.	gene_id "CUFF.3879"; transcript_id "AT3G19210.2"; exon_number "9"; FPKM "0.0000000000"; frac "0.000000"; conf_lo "0.000000"; conf_hi "0.038371"; cov "0.000000";
Chr3	Cufflinks	exon	6655292	6655383	1	-	.	gene_id "CUFF.3879"; transcript_id "AT3G19210.2"; exon_number "10"; FPKM "0.0000000000"; frac "0.000000"; conf_lo "0.000000"; conf_hi "0.038371"; cov "0.000000";
Chr3	Cufflinks	exon	6655595	6655712	1	-	.	gene_id "CUFF.3879"; transcript_id "AT3G19210.2"; exon_number "11"; FPKM "0.0000000000"; frac "0.000000"; conf_lo "0.000000"; conf_hi "0.038371"; cov "0.000000";
Chr3	Cufflinks	exon	6655803	6655840	1	-	.	gene_id "CUFF.3879"; transcript_id "AT3G19210.2"; exon_number "12"; FPKM "0.0000000000"; frac "0.000000"; conf_lo "0.000000"; conf_hi "0.038371"; cov "0.000000";
Chr3	Cufflinks	exon	6656115	6656165	1	-	.	gene_id "CUFF.3879"; transcript_id "AT3G19210.2"; exon_number "13"; FPKM "0.0000000000"; frac "0.000000"; conf_lo "0.000000"; conf_hi "0.038371"; cov "0.000000";
Chr3	Cufflinks	exon	6656365	6656460	1	-	.	gene_id "CUFF.3879"; transcript_id "AT3G19210.2"; exon_number "14"; FPKM "0.0000000000"; frac "0.000000"; conf_lo "0.000000"; conf_hi "0.038371"; cov "0.000000";
Chr3	Cufflinks	exon	6656856	6656942	1	-	.	gene_id "CUFF.3879"; transcript_id "AT3G19210.2"; exon_number "15"; FPKM "0.0000000000"; frac "0.000000"; conf_lo "0.000000"; conf_hi "0.038371"; cov "0.000000";
Chr3	Cufflinks	exon	6657038	6657094	1	-	.	gene_id "CUFF.3879"; transcript_id "AT3G19210.2"; exon_number "16"; FPKM "0.0000000000"; frac "0.000000"; conf_lo "0.000000"; conf_hi "0.038371"; cov "0.000000";
Chr3	Cufflinks	exon	6657186	6657311	1	-	.	gene_id "CUFF.3879"; transcript_id "AT3G19210.2"; exon_number "17"; FPKM "0.0000000000"; frac "0.000000"; conf_lo "0.000000"; conf_hi "0.038371"; cov "0.000000";
Chr3	Cufflinks	exon	6657380	6657620	1	-	.	gene_id "CUFF.3879"; transcript_id "AT3G19210.2"; exon_number "18"; FPKM "0.0000000000"; frac "0.000000"; conf_lo "0.000000"; conf_hi "0.038371"; cov "0.000000";
Chr3	Cufflinks	exon	6657714	6657800	1	-	.	gene_id "CUFF.3879"; transcript_id "AT3G19210.2"; exon_number "19"; FPKM "0.0000000000"; frac "0.000000"; conf_lo "0.000000"; conf_hi "0.038371"; cov "0.000000";
Chr3	Cufflinks	exon	6658080	6658451	1	-	.	gene_id "CUFF.3879"; transcript_id "AT3G19210.2"; exon_number "20"; FPKM "0.0000000000"; frac "0.000000"; conf_lo "0.000000"; conf_hi "0.038371"; cov "0.000000";
Chr3	Cufflinks	exon	6658695	6658988	1	-	.	gene_id "CUFF.3879"; transcript_id "AT3G19210.2"; exon_number "21"; FPKM "0.0000000000"; frac "0.000000"; conf_lo "0.000000"; conf_hi "0.038371"; cov "0.000000";
Chr3	Cufflinks	transcript	6653255	6658988	340	-	.	gene_id "CUFF.3879"; transcript_id "CUFF.3879.3"; FPKM "0.5415963297"; frac "0.229025"; conf_lo "0.265556"; conf_hi "0.817636"; cov "3.178966"; full_read_support "no";
Chr3	Cufflinks	exon	6653255	6653326	340	-	.	gene_id "CUFF.3879"; transcript_id "CUFF.3879.3"; exon_number "1"; FPKM "0.5415963297"; frac "0.229025"; conf_lo "0.265556"; conf_hi "0.817636"; cov "3.178966";
Chr3	Cufflinks	exon	6653478	6653661	340	-	.	gene_id "CUFF.3879"; transcript_id "CUFF.3879.3"; exon_number "2"; FPKM "0.5415963297"; frac "0.229025"; conf_lo "0.265556"; conf_hi "0.817636"; cov "3.178966";
Chr3	Cufflinks	exon	6653809	6653867	340	-	.	gene_id "CUFF.3879"; transcript_id "CUFF.3879.3"; exon_number "3"; FPKM "0.5415963297"; frac "0.229025"; conf_lo "0.265556"; conf_hi "0.817636"; cov "3.178966";
Chr3	Cufflinks	exon	6653955	6654032	340	-	.	gene_id "CUFF.3879"; transcript_id "CUFF.3879.3"; exon_number "4"; FPKM "0.5415963297"; frac "0.229025"; conf_lo "0.265556"; conf_hi "0.817636"; cov "3.178966";
Chr3	Cufflinks	exon	6654127	6654210	340	-	.	gene_id "CUFF.3879"; transcript_id "CUFF.3879.3"; exon_number "5"; FPKM "0.5415963297"; frac "0.229025"; conf_lo "0.265556"; conf_hi "0.817636"; cov "3.178966";
Chr3	Cufflinks	exon	6654310	6654423	340	-	.	gene_id "CUFF.3879"; transcript_id "CUFF.3879.3"; exon_number "6"; FPKM "0.5415963297"; frac "0.229025"; conf_lo "0.265556"; conf_hi "0.817636"; cov "3.178966";
Chr3	Cufflinks	exon	6654497	6654616	340	-	.	gene_id "CUFF.3879"; transcript_id "CUFF.3879.3"; exon_number "7"; FPKM "0.5415963297"; frac "0.229025"; conf_lo "0.265556"; conf_hi "0.817636"; cov "3.178966";
Chr3	Cufflinks	exon	6655094	6655226	340	-	.	gene_id "CUFF.3879"; transcript_id "CUFF.3879.3"; exon_number "8"; FPKM "0.5415963297"; frac "0.229025"; conf_lo "0.265556"; conf_hi "0.817636"; cov "3.178966";
Chr3	Cufflinks	exon	6655292	6655383	340	-	.	gene_id "CUFF.3879"; transcript_id "CUFF.3879.3"; exon_number "9"; FPKM "0.5415963297"; frac "0.229025"; conf_lo "0.265556"; conf_hi "0.817636"; cov "3.178966";
Chr3	Cufflinks	exon	6655595	6655681	340	-	.	gene_id "CUFF.3879"; transcript_id "CUFF.3879.3"; exon_number "10"; FPKM "0.5415963297"; frac "0.229025"; conf_lo "0.265556"; conf_hi "0.817636"; cov "3.178966";
Chr3	Cufflinks	exon	6655766	6655840	340	-	.	gene_id "CUFF.3879"; transcript_id "CUFF.3879.3"; exon_number "11"; FPKM "0.5415963297"; frac "0.229025"; conf_lo "0.265556"; conf_hi "0.817636"; cov "3.178966";
Chr3	Cufflinks	exon	6656115	6656165	340	-	.	gene_id "CUFF.3879"; transcript_id "CUFF.3879.3"; exon_number "12"; FPKM "0.5415963297"; frac "0.229025"; conf_lo "0.265556"; conf_hi "0.817636"; cov "3.178966";
Chr3	Cufflinks	exon	6656365	6656462	340	-	.	gene_id "CUFF.3879"; transcript_id "CUFF.3879.3"; exon_number "13"; FPKM "0.5415963297"; frac "0.229025"; conf_lo "0.265556"; conf_hi "0.817636"; cov "3.178966";
Chr3	Cufflinks	exon	6656858	6656942	340	-	.	gene_id "CUFF.3879"; transcript_id "CUFF.3879.3"; exon_number "14"; FPKM "0.5415963297"; frac "0.229025"; conf_lo "0.265556"; conf_hi "0.817636"; cov "3.178966";
Chr3	Cufflinks	exon	6657038	6657094	340	-	.	gene_id "CUFF.3879"; transcript_id "CUFF.3879.3"; exon_number "15"; FPKM "0.5415963297"; frac "0.229025"; conf_lo "0.265556"; conf_hi "0.817636"; cov "3.178966";
Chr3	Cufflinks	exon	6657186	6657311	340	-	.	gene_id "CUFF.3879"; transcript_id "CUFF.3879.3"; exon_number "16"; FPKM "0.5415963297"; frac "0.229025"; conf_lo "0.265556"; conf_hi "0.817636"; cov "3.178966";
Chr3	Cufflinks	exon	6657380	6657620	340	-	.	gene_id "CUFF.3879"; transcript_id "CUFF.3879.3"; exon_number "17"; FPKM "0.5415963297"; frac "0.229025"; conf_lo "0.265556"; conf_hi "0.817636"; cov "3.178966";
Chr3	Cufflinks	exon	6657714	6657800	340	-	.	gene_id "CUFF.3879"; transcript_id "CUFF.3879.3"; exon_number "18"; FPKM "0.5415963297"; frac "0.229025"; conf_lo "0.265556"; conf_hi "0.817636"; cov "3.178966";
Chr3	Cufflinks	exon	6658080	6658451	340	-	.	gene_id "CUFF.3879"; transcript_id "CUFF.3879.3"; exon_number "19"; FPKM "0.5415963297"; frac "0.229025"; conf_lo "0.265556"; conf_hi "0.817636"; cov "3.178966";
Chr3	Cufflinks	exon	6658695	6658988	340	-	.	gene_id "CUFF.3879"; transcript_id "CUFF.3879.3"; exon_number "20"; FPKM "0.5415963297"; frac "0.229025"; conf_lo "0.265556"; conf_hi "0.817636"; cov "3.178966";
Chr3	Cufflinks	transcript	6659164	6660852	1000	+	.	gene_id "CUFF.3880"; transcript_id "AT3G19220.1"; FPKM "9.1938107314"; frac "1.000000"; conf_lo "7.568265"; conf_hi "10.819357"; cov "53.980960"; full_read_support "yes";
Chr3	Cufflinks	exon	6659164	6659572	1000	+	.	gene_id "CUFF.3880"; transcript_id "AT3G19220.1"; exon_number "1"; FPKM "9.1938107314"; frac "1.000000"; conf_lo "7.568265"; conf_hi "10.819357"; cov "53.980960";
Chr3	Cufflinks	exon	6660099	6660225	1000	+	.	gene_id "CUFF.3880"; transcript_id "AT3G19220.1"; exon_number "2"; FPKM "9.1938107314"; frac "1.000000"; conf_lo "7.568265"; conf_hi "10.819357"; cov "53.980960";
Chr3	Cufflinks	exon	6660418	6660852	1000	+	.	gene_id "CUFF.3880"; transcript_id "AT3G19220.1"; exon_number "3"; FPKM "9.1938107314"; frac "1.000000"; conf_lo "7.568265"; conf_hi "10.819357"; cov "53.980960";
Chr3	Cufflinks	transcript	6661088	6663519	1	-	.	gene_id "AT3G19230"; transcript_id "AT3G19230.1"; FPKM "0.0000000000"; frac "0.000000"; conf_lo "0.000000"; conf_hi "0.000000"; cov "0.000000"; full_read_support "no";
Chr3	Cufflinks	exon	6661088	6661151	1	-	.	gene_id "AT3G19230"; transcript_id "AT3G19230.1"; exon_number "1"; FPKM "0.0000000000"; frac "0.000000"; conf_lo "0.000000"; conf_hi "0.000000"; cov "0.000000";
Chr3	Cufflinks	exon	6661241	6661312	1	-	.	gene_id "AT3G19230"; transcript_id "AT3G19230.1"; exon_number "2"; FPKM "0.0000000000"; frac "0.000000"; conf_lo "0.000000"; conf_hi "0.000000"; cov "0.000000";
Chr3	Cufflinks	exon	6661492	6661563	1	-	.	gene_id "AT3G19230"; transcript_id "AT3G19230.1"; exon_number "3"; FPKM "0.0000000000"; frac "0.000000"; conf_lo "0.000000"; conf_hi "0.000000"; cov "0.000000";
Chr3	Cufflinks	exon	6661651	6661719	1	-	.	gene_id "AT3G19230"; transcript_id "AT3G19230.1"; exon_number "4"; FPKM "0.0000000000"; frac "0.000000"; conf_lo "0.000000"; conf_hi "0.000000"; cov "0.000000";
Chr3	Cufflinks	exon	6661803	6661874	1	-	.	gene_id "AT3G19230"; transcript_id "AT3G19230.1"; exon_number "5"; FPKM "0.0000000000"; frac "0.000000"; conf_lo "0.000000"; conf_hi "0.000000"; cov "0.000000";
Chr3	Cufflinks	exon	6661967	6662102	1	-	.	gene_id "AT3G19230"; transcript_id "AT3G19230.1"; exon_number "6"; FPKM "0.0000000000"; frac "0.000000"; conf_lo "0.000000"; conf_hi "0.000000"; cov "0.000000";
Chr3	Cufflinks	exon	6662189	6662655	1	-	.	gene_id "AT3G19230"; transcript_id "AT3G19230.1"; exon_number "7"; FPKM "0.0000000000"; frac "0.000000"; conf_lo "0.000000"; conf_hi "0.000000"; cov "0.000000";
Chr3	Cufflinks	exon	6662744	6663287	1	-	.	gene_id "AT3G19230"; transcript_id "AT3G19230.1"; exon_number "8"; FPKM "0.0000000000"; frac "0.000000"; conf_lo "0.000000"; conf_hi "0.000000"; cov "0.000000";
Chr3	Cufflinks	exon	6663456	6663519	1	-	.	gene_id "AT3G19230"; transcript_id "AT3G19230.1"; exon_number "9"; FPKM "0.0000000000"; frac "0.000000"; conf_lo "0.000000"; conf_hi "0.000000"; cov "0.000000";
Chr3	Cufflinks	transcript	6663708	6663780	1	+	.	gene_id "AT3G19235"; transcript_id "AT3G19235.1"; FPKM "0.0000000000"; frac "0.000000"; conf_lo "0.000000"; conf_hi "0.000000"; cov "0.000000"; full_read_support "no";
Chr3	Cufflinks	exon	6663708	6663780	1	+	.	gene_id "AT3G19235"; transcript_id "AT3G19235.1"; exon_number "1"; FPKM "0.0000000000"; frac "0.000000"; conf_lo "0.000000"; conf_hi "0.000000"; cov "0.000000";
Chr3	Cufflinks	transcript	6664250	6666558	1000	+	.	gene_id "AT3G19240"; transcript_id "AT3G19240.1"; FPKM "7.4959779746"; frac "1.000000"; conf_lo "6.562066"; conf_hi "8.429890"; cov "43.980152"; full_read_support "yes";
Chr3	Cufflinks	exon	6664250	6666038	1000	+	.	gene_id "AT3G19240"; transcript_id "AT3G19240.1"; exon_number "1"; FPKM "7.4959779746"; frac "1.000000"; conf_lo "6.562066"; conf_hi "8.429890"; cov "43.980152";
Chr3	Cufflinks	exon	6666133	6666558	1000	+	.	gene_id "AT3G19240"; transcript_id "AT3G19240.1"; exon_number "2"; FPKM "7.4959779746"; frac "1.000000"; conf_lo "6.562066"; conf_hi "8.429890"; cov "43.980152";
Chr3	Cufflinks	transcript	6666842	6668395	1000	-	.	gene_id "AT3G19250"; transcript_id "AT3G19250.1"; FPKM "1.1247743473"; frac "1.000000"; conf_lo "0.699650"; conf_hi "1.549899"; cov "6.598228"; full_read_support "yes";
Chr3	Cufflinks	exon	6666842	6667845	1000	-	.	gene_id "AT3G19250"; transcript_id "AT3G19250.1"; exon_number "1"; FPKM "1.1247743473"; frac "1.000000"; conf_lo "0.699650"; conf_hi "1.549899"; cov "6.598228";
Chr3	Cufflinks	exon	6667930	6668395	1000	-	.	gene_id "AT3G19250"; transcript_id "AT3G19250.1"; exon_number "2"; FPKM "1.1247743473"; frac "1.000000"; conf_lo "0.699650"; conf_hi "1.549899"; cov "6.598228";
Chr3	Cufflinks	transcript	6669146	6671519	1000	-	.	gene_id "CUFF.3881"; transcript_id "AT3G19260.1"; FPKM "3.8754757509"; frac "0.843689"; conf_lo "3.015070"; conf_hi "4.735881"; cov "22.760601"; full_read_support "yes";
Chr3	Cufflinks	exon	6669146	6669470	1000	-	.	gene_id "CUFF.3881"; transcript_id "AT3G19260.1"; exon_number "1"; FPKM "3.8754757509"; frac "0.843689"; conf_lo "3.015070"; conf_hi "4.735881"; cov "22.760601";
Chr3	Cufflinks	exon	6669679	6669857	1000	-	.	gene_id "CUFF.3881"; transcript_id "AT3G19260.1"; exon_number "2"; FPKM "3.8754757509"; frac "0.843689"; conf_lo "3.015070"; conf_hi "4.735881"; cov "22.760601";
Chr3	Cufflinks	exon	6669950	6670135	1000	-	.	gene_id "CUFF.3881"; transcript_id "AT3G19260.1"; exon_number "3"; FPKM "3.8754757509"; frac "0.843689"; conf_lo "3.015070"; conf_hi "4.735881"; cov "22.760601";
Chr3	Cufflinks	exon	6670430	6670585	1000	-	.	gene_id "CUFF.3881"; transcript_id "AT3G19260.1"; exon_number "4"; FPKM "3.8754757509"; frac "0.843689"; conf_lo "3.015070"; conf_hi "4.735881"; cov "22.760601";
Chr3	Cufflinks	exon	6670713	6670924	1000	-	.	gene_id "CUFF.3881"; transcript_id "AT3G19260.1"; exon_number "5"; FPKM "3.8754757509"; frac "0.843689"; conf_lo "3.015070"; conf_hi "4.735881"; cov "22.760601";
Chr3	Cufflinks	exon	6671123	6671519	1000	-	.	gene_id "CUFF.3881"; transcript_id "AT3G19260.1"; exon_number "6"; FPKM "3.8754757509"; frac "0.843689"; conf_lo "3.015070"; conf_hi "4.735881"; cov "22.760601";
Chr3	Cufflinks	transcript	6669157	6671559	181	-	.	gene_id "CUFF.3881"; transcript_id "CUFF.3881.2"; FPKM "0.7018052346"; frac "0.156311"; conf_lo "0.266554"; conf_hi "1.137056"; cov "4.121690"; full_read_support "yes";
Chr3	Cufflinks	exon	6669157	6669470	181	-	.	gene_id "CUFF.3881"; transcript_id "CUFF.3881.2"; exon_number "1"; FPKM "0.7018052346"; frac "0.156311"; conf_lo "0.266554"; conf_hi "1.137056"; cov "4.121690";
Chr3	Cufflinks	exon	6669679	6669858	181	-	.	gene_id "CUFF.3881"; transcript_id "CUFF.3881.2"; exon_number "2"; FPKM "0.7018052346"; frac "0.156311"; conf_lo "0.266554"; conf_hi "1.137056"; cov "4.121690";
Chr3	Cufflinks	exon	6669951	6670135	181	-	.	gene_id "CUFF.3881"; transcript_id "CUFF.3881.2"; exon_number "3"; FPKM "0.7018052346"; frac "0.156311"; conf_lo "0.266554"; conf_hi "1.137056"; cov "4.121690";
Chr3	Cufflinks	exon	6670430	6670585	181	-	.	gene_id "CUFF.3881"; transcript_id "CUFF.3881.2"; exon_number "4"; FPKM "0.7018052346"; frac "0.156311"; conf_lo "0.266554"; conf_hi "1.137056"; cov "4.121690";
Chr3	Cufflinks	exon	6670713	6670924	181	-	.	gene_id "CUFF.3881"; transcript_id "CUFF.3881.2"; exon_number "5"; FPKM "0.7018052346"; frac "0.156311"; conf_lo "0.266554"; conf_hi "1.137056"; cov "4.121690";
Chr3	Cufflinks	exon	6671123	6671559	181	-	.	gene_id "CUFF.3881"; transcript_id "CUFF.3881.2"; exon_number "6"; FPKM "0.7018052346"; frac "0.156311"; conf_lo "0.266554"; conf_hi "1.137056"; cov "4.121690";
Chr3	Cufflinks	transcript	6673727	6676520	142	-	.	gene_id "CUFF.3882"; transcript_id "AT3G19270.1"; FPKM "0.0899497545"; frac "0.119002"; conf_lo "0.000000"; conf_hi "0.258267"; cov "0.527732"; full_read_support "no";
Chr3	Cufflinks	exon	6673727	6673981	142	-	.	gene_id "CUFF.3882"; transcript_id "AT3G19270.1"; exon_number "1"; FPKM "0.0899497545"; frac "0.119002"; conf_lo "0.000000"; conf_hi "0.258267"; cov "0.527732";
Chr3	Cufflinks	exon	6674423	6674541	142	-	.	gene_id "CUFF.3882"; transcript_id "AT3G19270.1"; exon_number "2"; FPKM "0.0899497545"; frac "0.119002"; conf_lo "0.000000"; conf_hi "0.258267"; cov "0.527732";
Chr3	Cufflinks	exon	6674655	6674761	142	-	.	gene_id "CUFF.3882"; transcript_id "AT3G19270.1"; exon_number "3"; FPKM "0.0899497545"; frac "0.119002"; conf_lo "0.000000"; conf_hi "0.258267"; cov "0.527732";
Chr3	Cufflinks	exon	6674888	6674966	142	-	.	gene_id "CUFF.3882"; transcript_id "AT3G19270.1"; exon_number "4"; FPKM "0.0899497545"; frac "0.119002"; conf_lo "0.000000"; conf_hi "0.258267"; cov "0.527732";
Chr3	Cufflinks	exon	6675062	6675151	142	-	.	gene_id "CUFF.3882"; transcript_id "AT3G19270.1"; exon_number "5"; FPKM "0.0899497545"; frac "0.119002"; conf_lo "0.000000"; conf_hi "0.258267"; cov "0.527732";
Chr3	Cufflinks	exon	6675233	6675481	142	-	.	gene_id "CUFF.3882"; transcript_id "AT3G19270.1"; exon_number "6"; FPKM "0.0899497545"; frac "0.119002"; conf_lo "0.000000"; conf_hi "0.258267"; cov "0.527732";
Chr3	Cufflinks	exon	6675561	6675710	142	-	.	gene_id "CUFF.3882"; transcript_id "AT3G19270.1"; exon_number "7"; FPKM "0.0899497545"; frac "0.119002"; conf_lo "0.000000"; conf_hi "0.258267"; cov "0.527732";
Chr3	Cufflinks	exon	6675804	6676125	142	-	.	gene_id "CUFF.3882"; transcript_id "AT3G19270.1"; exon_number "8"; FPKM "0.0899497545"; frac "0.119002"; conf_lo "0.000000"; conf_hi "0.258267"; cov "0.527732";
Chr3	Cufflinks	exon	6676207	6676520	142	-	.	gene_id "CUFF.3882"; transcript_id "AT3G19270.1"; exon_number "9"; FPKM "0.0899497545"; frac "0.119002"; conf_lo "0.000000"; conf_hi "0.258267"; cov "0.527732";
Chr3	Cufflinks	transcript	6673727	6676520	1000	-	.	gene_id "CUFF.3882"; transcript_id "CUFF.3882.2"; FPKM "0.6314928968"; frac "0.880998"; conf_lo "0.318982"; conf_hi "0.944003"; cov "3.704949"; full_read_support "yes";
Chr3	Cufflinks	exon	6673727	6673981	1000	-	.	gene_id "CUFF.3882"; transcript_id "CUFF.3882.2"; exon_number "1"; FPKM "0.6314928968"; frac "0.880998"; conf_lo "0.318982"; conf_hi "0.944003"; cov "3.704949";
Chr3	Cufflinks	exon	6674423	6674541	1000	-	.	gene_id "CUFF.3882"; transcript_id "CUFF.3882.2"; exon_number "2"; FPKM "0.6314928968"; frac "0.880998"; conf_lo "0.318982"; conf_hi "0.944003"; cov "3.704949";
Chr3	Cufflinks	exon	6674655	6674761	1000	-	.	gene_id "CUFF.3882"; transcript_id "CUFF.3882.2"; exon_number "3"; FPKM "0.6314928968"; frac "0.880998"; conf_lo "0.318982"; conf_hi "0.944003"; cov "3.704949";
Chr3	Cufflinks	exon	6674888	6674966	1000	-	.	gene_id "CUFF.3882"; transcript_id "CUFF.3882.2"; exon_number "4"; FPKM "0.6314928968"; frac "0.880998"; conf_lo "0.318982"; conf_hi "0.944003"; cov "3.704949";
Chr3	Cufflinks	exon	6675062	6675151	1000	-	.	gene_id "CUFF.3882"; transcript_id "CUFF.3882.2"; exon_number "5"; FPKM "0.6314928968"; frac "0.880998"; conf_lo "0.318982"; conf_hi "0.944003"; cov "3.704949";
Chr3	Cufflinks	exon	6675233	6675481	1000	-	.	gene_id "CUFF.3882"; transcript_id "CUFF.3882.2"; exon_number "6"; FPKM "0.6314928968"; frac "0.880998"; conf_lo "0.318982"; conf_hi "0.944003"; cov "3.704949";
Chr3	Cufflinks	exon	6675561	6675710	1000	-	.	gene_id "CUFF.3882"; transcript_id "CUFF.3882.2"; exon_number "7"; FPKM "0.6314928968"; frac "0.880998"; conf_lo "0.318982"; conf_hi "0.944003"; cov "3.704949";
Chr3	Cufflinks	exon	6675804	6676520	1000	-	.	gene_id "CUFF.3882"; transcript_id "CUFF.3882.2"; exon_number "8"; FPKM "0.6314928968"; frac "0.880998"; conf_lo "0.318982"; conf_hi "0.944003"; cov "3.704949";
Chr3	Cufflinks	transcript	6678719	6678871	1	+	.	gene_id "AT3G19274"; transcript_id "AT3G19274.1"; FPKM "0.0000000000"; frac "0.000000"; conf_lo "0.000000"; conf_hi "0.000000"; cov "0.000000"; full_read_support "no";
Chr3	Cufflinks	exon	6678719	6678871	1	+	.	gene_id "AT3G19274"; transcript_id "AT3G19274.1"; exon_number "1"; FPKM "0.0000000000"; frac "0.000000"; conf_lo "0.000000"; conf_hi "0.000000"; cov "0.000000";
Chr3	Cufflinks	transcript	6681196	6683892	1000	-	.	gene_id "CUFF.3883"; transcript_id "AT3G19280.1"; FPKM "1.5803732989"; frac "0.692603"; conf_lo "1.081295"; conf_hi "2.079451"; cov "9.285759"; full_read_support "yes";
Chr3	Cufflinks	exon	6681196	6681664	1000	-	.	gene_id "CUFF.3883"; transcript_id "AT3G19280.1"; exon_number "1"; FPKM "1.5803732989"; frac "0.692603"; conf_lo "1.081295"; conf_hi "2.079451"; cov "9.285759";
Chr3	Cufflinks	exon	6681742	6681969	1000	-	.	gene_id "CUFF.3883"; transcript_id "AT3G19280.1"; exon_number "2"; FPKM "1.5803732989"; frac "0.692603"; conf_lo "1.081295"; conf_hi "2.079451"; cov "9.285759";
Chr3	Cufflinks	exon	6682048	6682204	1000	-	.	gene_id "CUFF.3883"; transcript_id "AT3G19280.1"; exon_number "3"; FPKM "1.5803732989"; frac "0.692603"; conf_lo "1.081295"; conf_hi "2.079451"; cov "9.285759";
Chr3	Cufflinks	exon	6682463	6682567	1000	-	.	gene_id "CUFF.3883"; transcript_id "AT3G19280.1"; exon_number "4"; FPKM "1.5803732989"; frac "0.692603"; conf_lo "1.081295"; conf_hi "2.079451"; cov "9.285759";
Chr3	Cufflinks	exon	6682660	6682901	1000	-	.	gene_id "CUFF.3883"; transcript_id "AT3G19280.1"; exon_number "5"; FPKM "1.5803732989"; frac "0.692603"; conf_lo "1.081295"; conf_hi "2.079451"; cov "9.285759";
Chr3	Cufflinks	exon	6682999	6683159	1000	-	.	gene_id "CUFF.3883"; transcript_id "AT3G19280.1"; exon_number "6"; FPKM "1.5803732989"; frac "0.692603"; conf_lo "1.081295"; conf_hi "2.079451"; cov "9.285759";
Chr3	Cufflinks	exon	6683445	6683892	1000	-	.	gene_id "CUFF.3883"; transcript_id "AT3G19280.1"; exon_number "7"; FPKM "1.5803732989"; frac "0.692603"; conf_lo "1.081295"; conf_hi "2.079451"; cov "9.285759";
Chr3	Cufflinks	transcript	6681496	6684053	461	-	.	gene_id "CUFF.3883"; transcript_id "CUFF.3883.2"; FPKM "0.7290215807"; frac "0.307397"; conf_lo "0.347763"; conf_hi "1.110280"; cov "4.283493"; full_read_support "yes";
Chr3	Cufflinks	exon	6681496	6681664	461	-	.	gene_id "CUFF.3883"; transcript_id "CUFF.3883.2"; exon_number "1"; FPKM "0.7290215807"; frac "0.307397"; conf_lo "0.347763"; conf_hi "1.110280"; cov "4.283493";
Chr3	Cufflinks	exon	6681742	6682204	461	-	.	gene_id "CUFF.3883"; transcript_id "CUFF.3883.2"; exon_number "2"; FPKM "0.7290215807"; frac "0.307397"; conf_lo "0.347763"; conf_hi "1.110280"; cov "4.283493";
Chr3	Cufflinks	exon	6682463	6682567	461	-	.	gene_id "CUFF.3883"; transcript_id "CUFF.3883.2"; exon_number "3"; FPKM "0.7290215807"; frac "0.307397"; conf_lo "0.347763"; conf_hi "1.110280"; cov "4.283493";
Chr3	Cufflinks	exon	6682660	6682901	461	-	.	gene_id "CUFF.3883"; transcript_id "CUFF.3883.2"; exon_number "4"; FPKM "0.7290215807"; frac "0.307397"; conf_lo "0.347763"; conf_hi "1.110280"; cov "4.283493";
Chr3	Cufflinks	exon	6682999	6683159	461	-	.	gene_id "CUFF.3883"; transcript_id "CUFF.3883.2"; exon_number "5"; FPKM "0.7290215807"; frac "0.307397"; conf_lo "0.347763"; conf_hi "1.110280"; cov "4.283493";
Chr3	Cufflinks	exon	6683445	6684053	461	-	.	gene_id "CUFF.3883"; transcript_id "CUFF.3883.2"; exon_number "6"; FPKM "0.7290215807"; frac "0.307397"; conf_lo "0.347763"; conf_hi "1.110280"; cov "4.283493";
Chr3	Cufflinks	transcript	6687140	6690123	1	+	.	gene_id "CUFF.3884"; transcript_id "AT3G19290.2"; FPKM "0.0000000000"; frac "0.000000"; conf_lo "0.000000"; conf_hi "0.062798"; cov "0.000000"; full_read_support "no";
Chr3	Cufflinks	exon	6687140	6687236	1	+	.	gene_id "CUFF.3884"; transcript_id "AT3G19290.2"; exon_number "1"; FPKM "0.0000000000"; frac "0.000000"; conf_lo "0.000000"; conf_hi "0.062798"; cov "0.000000";
Chr3	Cufflinks	exon	6687886	6689074	1	+	.	gene_id "CUFF.3884"; transcript_id "AT3G19290.2"; exon_number "2"; FPKM "0.0000000000"; frac "0.000000"; conf_lo "0.000000"; conf_hi "0.062798"; cov "0.000000";
Chr3	Cufflinks	exon	6689163	6689207	1	+	.	gene_id "CUFF.3884"; transcript_id "AT3G19290.2"; exon_number "3"; FPKM "0.0000000000"; frac "0.000000"; conf_lo "0.000000"; conf_hi "0.062798"; cov "0.000000";
Chr3	Cufflinks	exon	6689284	6689333	1	+	.	gene_id "CUFF.3884"; transcript_id "AT3G19290.2"; exon_number "4"; FPKM "0.0000000000"; frac "0.000000"; conf_lo "0.000000"; conf_hi "0.062798"; cov "0.000000";
Chr3	Cufflinks	exon	6689429	6689458	1	+	.	gene_id "CUFF.3884"; transcript_id "AT3G19290.2"; exon_number "5"; FPKM "0.0000000000"; frac "0.000000"; conf_lo "0.000000"; conf_hi "0.062798"; cov "0.000000";
Chr3	Cufflinks	exon	6689710	6690123	1	+	.	gene_id "CUFF.3884"; transcript_id "AT3G19290.2"; exon_number "6"; FPKM "0.0000000000"; frac "0.000000"; conf_lo "0.000000"; conf_hi "0.062798"; cov "0.000000";
Chr3	Cufflinks	transcript	6687140	6690123	154	+	.	gene_id "CUFF.3884"; transcript_id "AT3G19290.3"; FPKM "1.2213227507"; frac "0.116067"; conf_lo "0.662916"; conf_hi "1.779730"; cov "7.171931"; full_read_support "yes";
Chr3	Cufflinks	exon	6687140	6687236	154	+	.	gene_id "CUFF.3884"; transcript_id "AT3G19290.3"; exon_number "1"; FPKM "1.2213227507"; frac "0.116067"; conf_lo "0.662916"; conf_hi "1.779730"; cov "7.171931";
Chr3	Cufflinks	exon	6687886	6689074	154	+	.	gene_id "CUFF.3884"; transcript_id "AT3G19290.3"; exon_number "2"; FPKM "1.2213227507"; frac "0.116067"; conf_lo "0.662916"; conf_hi "1.779730"; cov "7.171931";
Chr3	Cufflinks	exon	6689262	6689333	154	+	.	gene_id "CUFF.3884"; transcript_id "AT3G19290.3"; exon_number "3"; FPKM "1.2213227507"; frac "0.116067"; conf_lo "0.662916"; conf_hi "1.779730"; cov "7.171931";
Chr3	Cufflinks	exon	6689429	6689458	154	+	.	gene_id "CUFF.3884"; transcript_id "AT3G19290.3"; exon_number "4"; FPKM "1.2213227507"; frac "0.116067"; conf_lo "0.662916"; conf_hi "1.779730"; cov "7.171931";
Chr3	Cufflinks	exon	6689707	6690123	154	+	.	gene_id "CUFF.3884"; transcript_id "AT3G19290.3"; exon_number "5"; FPKM "1.2213227507"; frac "0.116067"; conf_lo "0.662916"; conf_hi "1.779730"; cov "7.171931";
Chr3	Cufflinks	transcript	6687140	6690123	1000	+	.	gene_id "CUFF.3884"; transcript_id "AT3G19290.1"; FPKM "7.8929833292"; frac "0.748701"; conf_lo "6.766027"; conf_hi "9.019940"; cov "46.349689"; full_read_support "yes";
Chr3	Cufflinks	exon	6687140	6687236	1000	+	.	gene_id "CUFF.3884"; transcript_id "AT3G19290.1"; exon_number "1"; FPKM "7.8929833292"; frac "0.748701"; conf_lo "6.766027"; conf_hi "9.019940"; cov "46.349689";
Chr3	Cufflinks	exon	6687886	6689074	1000	+	.	gene_id "CUFF.3884"; transcript_id "AT3G19290.1"; exon_number "2"; FPKM "7.8929833292"; frac "0.748701"; conf_lo "6.766027"; conf_hi "9.019940"; cov "46.349689";
Chr3	Cufflinks	exon	6689262	6689333	1000	+	.	gene_id "CUFF.3884"; transcript_id "AT3G19290.1"; exon_number "3"; FPKM "7.8929833292"; frac "0.748701"; conf_lo "6.766027"; conf_hi "9.019940"; cov "46.349689";
Chr3	Cufflinks	exon	6689429	6689458	1000	+	.	gene_id "CUFF.3884"; transcript_id "AT3G19290.1"; exon_number "4"; FPKM "7.8929833292"; frac "0.748701"; conf_lo "6.766027"; conf_hi "9.019940"; cov "46.349689";
Chr3	Cufflinks	exon	6689710	6690123	1000	+	.	gene_id "CUFF.3884"; transcript_id "AT3G19290.1"; exon_number "5"; FPKM "7.8929833292"; frac "0.748701"; conf_lo "6.766027"; conf_hi "9.019940"; cov "46.349689";
Chr3	Cufflinks	transcript	6690118	6693284	1000	-	.	gene_id "CUFF.3885"; transcript_id "AT3G19300.1"; FPKM "1.1477941425"; frac "0.135232"; conf_lo "0.796205"; conf_hi "1.499383"; cov "6.740151"; full_read_support "no";
Chr3	Cufflinks	exon	6690118	6690753	1000	-	.	gene_id "CUFF.3885"; transcript_id "AT3G19300.1"; exon_number "1"; FPKM "1.1477941425"; frac "0.135232"; conf_lo "0.796205"; conf_hi "1.499383"; cov "6.740151";
Chr3	Cufflinks	exon	6690826	6690910	1000	-	.	gene_id "CUFF.3885"; transcript_id "AT3G19300.1"; exon_number "2"; FPKM "1.1477941425"; frac "0.135232"; conf_lo "0.796205"; conf_hi "1.499383"; cov "6.740151";
Chr3	Cufflinks	exon	6691008	6691097	1000	-	.	gene_id "CUFF.3885"; transcript_id "AT3G19300.1"; exon_number "3"; FPKM "1.1477941425"; frac "0.135232"; conf_lo "0.796205"; conf_hi "1.499383"; cov "6.740151";
Chr3	Cufflinks	exon	6691189	6691256	1000	-	.	gene_id "CUFF.3885"; transcript_id "AT3G19300.1"; exon_number "4"; FPKM "1.1477941425"; frac "0.135232"; conf_lo "0.796205"; conf_hi "1.499383"; cov "6.740151";
Chr3	Cufflinks	exon	6691337	6691389	1000	-	.	gene_id "CUFF.3885"; transcript_id "AT3G19300.1"; exon_number "5"; FPKM "1.1477941425"; frac "0.135232"; conf_lo "0.796205"; conf_hi "1.499383"; cov "6.740151";
Chr3	Cufflinks	exon	6691472	6691733	1000	-	.	gene_id "CUFF.3885"; transcript_id "AT3G19300.1"; exon_number "6"; FPKM "1.1477941425"; frac "0.135232"; conf_lo "0.796205"; conf_hi "1.499383"; cov "6.740151";
Chr3	Cufflinks	exon	6691811	6692095	1000	-	.	gene_id "CUFF.3885"; transcript_id "AT3G19300.1"; exon_number "7"; FPKM "1.1477941425"; frac "0.135232"; conf_lo "0.796205"; conf_hi "1.499383"; cov "6.740151";
Chr3	Cufflinks	exon	6692281	6692832	1000	-	.	gene_id "CUFF.3885"; transcript_id "AT3G19300.1"; exon_number "8"; FPKM "1.1477941425"; frac "0.135232"; conf_lo "0.796205"; conf_hi "1.499383"; cov "6.740151";
Chr3	Cufflinks	exon	6693126	6693284	1000	-	.	gene_id "CUFF.3885"; transcript_id "AT3G19300.1"; exon_number "9"; FPKM "1.1477941425"; frac "0.135232"; conf_lo "0.796205"; conf_hi "1.499383"; cov "6.740151";
Chr3	Cufflinks	transcript	6694196	6696214	1000	+	.	gene_id "AT3G19310"; transcript_id "AT3G19310.1"; FPKM "0.0905279468"; frac "1.000000"; conf_lo "0.000000"; conf_hi "0.218732"; cov "0.532011"; full_read_support "no";
Chr3	Cufflinks	exon	6694196	6694343	1000	+	.	gene_id "AT3G19310"; transcript_id "AT3G19310.1"; exon_number "1"; FPKM "0.0905279468"; frac "1.000000"; conf_lo "0.000000"; conf_hi "0.218732"; cov "0.532011";
Chr3	Cufflinks	exon	6694482	6694604	1000	+	.	gene_id "AT3G19310"; transcript_id "AT3G19310.1"; exon_number "2"; FPKM "0.0905279468"; frac "1.000000"; conf_lo "0.000000"; conf_hi "0.218732"; cov "0.532011";
Chr3	Cufflinks	exon	6694698	6694835	1000	+	.	gene_id "AT3G19310"; transcript_id "AT3G19310.1"; exon_number "3"; FPKM "0.0905279468"; frac "1.000000"; conf_lo "0.000000"; conf_hi "0.218732"; cov "0.532011";
Chr3	Cufflinks	exon	6694957	6695055	1000	+	.	gene_id "AT3G19310"; transcript_id "AT3G19310.1"; exon_number "4"; FPKM "0.0905279468"; frac "1.000000"; conf_lo "0.000000"; conf_hi "0.218732"; cov "0.532011";
Chr3	Cufflinks	exon	6695140	6695443	1000	+	.	gene_id "AT3G19310"; transcript_id "AT3G19310.1"; exon_number "5"; FPKM "0.0905279468"; frac "1.000000"; conf_lo "0.000000"; conf_hi "0.218732"; cov "0.532011";
Chr3	Cufflinks	exon	6695532	6695755	1000	+	.	gene_id "AT3G19310"; transcript_id "AT3G19310.1"; exon_number "6"; FPKM "0.0905279468"; frac "1.000000"; conf_lo "0.000000"; conf_hi "0.218732"; cov "0.532011";
Chr3	Cufflinks	exon	6695831	6695917	1000	+	.	gene_id "AT3G19310"; transcript_id "AT3G19310.1"; exon_number "7"; FPKM "0.0905279468"; frac "1.000000"; conf_lo "0.000000"; conf_hi "0.218732"; cov "0.532011";
Chr3	Cufflinks	exon	6696011	6696214	1000	+	.	gene_id "AT3G19310"; transcript_id "AT3G19310.1"; exon_number "8"; FPKM "0.0905279468"; frac "1.000000"; conf_lo "0.000000"; conf_hi "0.218732"; cov "0.532011";
Chr3	Cufflinks	transcript	6696395	6698073	1000	-	.	gene_id "AT3G19320"; transcript_id "AT3G19320.1"; FPKM "0.1591789384"; frac "1.000000"; conf_lo "0.000000"; conf_hi "0.344569"; cov "0.935457"; full_read_support "no";
Chr3	Cufflinks	exon	6696395	6696962	1000	-	.	gene_id "AT3G19320"; transcript_id "AT3G19320.1"; exon_number "1"; FPKM "0.1591789384"; frac "1.000000"; conf_lo "0.000000"; conf_hi "0.344569"; cov "0.935457";
Chr3	Cufflinks	exon	6697160	6698073	1000	-	.	gene_id "AT3G19320"; transcript_id "AT3G19320.1"; exon_number "2"; FPKM "0.1591789384"; frac "1.000000"; conf_lo "0.000000"; conf_hi "0.344569"; cov "0.935457";
Chr3	Cufflinks	transcript	6698514	6699154	1	+	.	gene_id "AT3G19323"; transcript_id "AT3G19323.1"; FPKM "0.0000000000"; frac "0.000000"; conf_lo "0.000000"; conf_hi "0.000000"; cov "0.000000"; full_read_support "no";
Chr3	Cufflinks	exon	6698514	6698522	1	+	.	gene_id "AT3G19323"; transcript_id "AT3G19323.1"; exon_number "1"; FPKM "0.0000000000"; frac "0.000000"; conf_lo "0.000000"; conf_hi "0.000000"; cov "0.000000";
Chr3	Cufflinks	exon	6698747	6699058	1	+	.	gene_id "AT3G19323"; transcript_id "AT3G19323.1"; exon_number "2"; FPKM "0.0000000000"; frac "0.000000"; conf_lo "0.000000"; conf_hi "0.000000"; cov "0.000000";
Chr3	Cufflinks	exon	6699134	6699154	1	+	.	gene_id "AT3G19323"; transcript_id "AT3G19323.1"; exon_number "3"; FPKM "0.0000000000"; frac "0.000000"; conf_lo "0.000000"; conf_hi "0.000000"; cov "0.000000";
Chr3	Cufflinks	transcript	6699323	6701255	1	+	.	gene_id "CUFF.3886"; transcript_id "AT3G19330.3"; FPKM "0.0000000000"; frac "0.000000"; conf_lo "0.000000"; conf_hi "0.088335"; cov "0.000000"; full_read_support "no";
Chr3	Cufflinks	exon	6699323	6699501	1	+	.	gene_id "CUFF.3886"; transcript_id "AT3G19330.3"; exon_number "1"; FPKM "0.0000000000"; frac "0.000000"; conf_lo "0.000000"; conf_hi "0.088335"; cov "0.000000";
Chr3	Cufflinks	exon	6699623	6700222	1	+	.	gene_id "CUFF.3886"; transcript_id "AT3G19330.3"; exon_number "2"; FPKM "0.0000000000"; frac "0.000000"; conf_lo "0.000000"; conf_hi "0.088335"; cov "0.000000";
Chr3	Cufflinks	exon	6700319	6700673	1	+	.	gene_id "CUFF.3886"; transcript_id "AT3G19330.3"; exon_number "3"; FPKM "0.0000000000"; frac "0.000000"; conf_lo "0.000000"; conf_hi "0.088335"; cov "0.000000";
Chr3	Cufflinks	exon	6700773	6700822	1	+	.	gene_id "CUFF.3886"; transcript_id "AT3G19330.3"; exon_number "4"; FPKM "0.0000000000"; frac "0.000000"; conf_lo "0.000000"; conf_hi "0.088335"; cov "0.000000";
Chr3	Cufflinks	exon	6701085	6701255	1	+	.	gene_id "CUFF.3886"; transcript_id "AT3G19330.3"; exon_number "5"; FPKM "0.0000000000"; frac "0.000000"; conf_lo "0.000000"; conf_hi "0.088335"; cov "0.000000";
Chr3	Cufflinks	transcript	6699333	6701287	1	+	.	gene_id "CUFF.3886"; transcript_id "AT3G19330.2"; FPKM "0.0000000000"; frac "0.000000"; conf_lo "0.000000"; conf_hi "0.085523"; cov "0.000000"; full_read_support "no";
Chr3	Cufflinks	exon	6699333	6699501	1	+	.	gene_id "CUFF.3886"; transcript_id "AT3G19330.2"; exon_number "1"; FPKM "0.0000000000"; frac "0.000000"; conf_lo "0.000000"; conf_hi "0.085523"; cov "0.000000";
Chr3	Cufflinks	exon	6699623	6700222	1	+	.	gene_id "CUFF.3886"; transcript_id "AT3G19330.2"; exon_number "2"; FPKM "0.0000000000"; frac "0.000000"; conf_lo "0.000000"; conf_hi "0.085523"; cov "0.000000";
Chr3	Cufflinks	exon	6700319	6700673	1	+	.	gene_id "CUFF.3886"; transcript_id "AT3G19330.2"; exon_number "3"; FPKM "0.0000000000"; frac "0.000000"; conf_lo "0.000000"; conf_hi "0.085523"; cov "0.000000";
Chr3	Cufflinks	exon	6700757	6700822	1	+	.	gene_id "CUFF.3886"; transcript_id "AT3G19330.2"; exon_number "4"; FPKM "0.0000000000"; frac "0.000000"; conf_lo "0.000000"; conf_hi "0.085523"; cov "0.000000";
Chr3	Cufflinks	exon	6701085	6701287	1	+	.	gene_id "CUFF.3886"; transcript_id "AT3G19330.2"; exon_number "5"; FPKM "0.0000000000"; frac "0.000000"; conf_lo "0.000000"; conf_hi "0.085523"; cov "0.000000";
Chr3	Cufflinks	transcript	6699341	6701300	1	+	.	gene_id "CUFF.3886"; transcript_id "AT3G19330.1"; FPKM "0.0000000000"; frac "0.000000"; conf_lo "0.000000"; conf_hi "0.078670"; cov "0.000000"; full_read_support "no";
Chr3	Cufflinks	exon	6699341	6699501	1	+	.	gene_id "CUFF.3886"; transcript_id "AT3G19330.1"; exon_number "1"; FPKM "0.0000000000"; frac "0.000000"; conf_lo "0.000000"; conf_hi "0.078670"; cov "0.000000";
Chr3	Cufflinks	exon	6699623	6700673	1	+	.	gene_id "CUFF.3886"; transcript_id "AT3G19330.1"; exon_number "2"; FPKM "0.0000000000"; frac "0.000000"; conf_lo "0.000000"; conf_hi "0.078670"; cov "0.000000";
Chr3	Cufflinks	exon	6700754	6700822	1	+	.	gene_id "CUFF.3886"; transcript_id "AT3G19330.1"; exon_number "3"; FPKM "0.0000000000"; frac "0.000000"; conf_lo "0.000000"; conf_hi "0.078670"; cov "0.000000";
Chr3	Cufflinks	exon	6701085	6701300	1	+	.	gene_id "CUFF.3886"; transcript_id "AT3G19330.1"; exon_number "4"; FPKM "0.0000000000"; frac "0.000000"; conf_lo "0.000000"; conf_hi "0.078670"; cov "0.000000";
Chr3	Cufflinks	transcript	6701273	6704226	1000	-	.	gene_id "CUFF.3887"; transcript_id "AT3G19340.1"; FPKM "9.3523749670"; frac "1.000000"; conf_lo "8.159766"; conf_hi "10.544984"; cov "54.936261"; full_read_support "yes";
Chr3	Cufflinks	exon	6701273	6701608	1000	-	.	gene_id "CUFF.3887"; transcript_id "AT3G19340.1"; exon_number "1"; FPKM "9.3523749670"; frac "1.000000"; conf_lo "8.159766"; conf_hi "10.544984"; cov "54.936261";
Chr3	Cufflinks	exon	6701694	6701753	1000	-	.	gene_id "CUFF.3887"; transcript_id "AT3G19340.1"; exon_number "2"; FPKM "9.3523749670"; frac "1.000000"; conf_lo "8.159766"; conf_hi "10.544984"; cov "54.936261";
Chr3	Cufflinks	exon	6701822	6701939	1000	-	.	gene_id "CUFF.3887"; transcript_id "AT3G19340.1"; exon_number "3"; FPKM "9.3523749670"; frac "1.000000"; conf_lo "8.159766"; conf_hi "10.544984"; cov "54.936261";
Chr3	Cufflinks	exon	6702027	6702127	1000	-	.	gene_id "CUFF.3887"; transcript_id "AT3G19340.1"; exon_number "4"; FPKM "9.3523749670"; frac "1.000000"; conf_lo "8.159766"; conf_hi "10.544984"; cov "54.936261";
Chr3	Cufflinks	exon	6702212	6702283	1000	-	.	gene_id "CUFF.3887"; transcript_id "AT3G19340.1"; exon_number "5"; FPKM "9.3523749670"; frac "1.000000"; conf_lo "8.159766"; conf_hi "10.544984"; cov "54.936261";
Chr3	Cufflinks	exon	6702378	6702465	1000	-	.	gene_id "CUFF.3887"; transcript_id "AT3G19340.1"; exon_number "6"; FPKM "9.3523749670"; frac "1.000000"; conf_lo "8.159766"; conf_hi "10.544984"; cov "54.936261";
Chr3	Cufflinks	exon	6702551	6702619	1000	-	.	gene_id "CUFF.3887"; transcript_id "AT3G19340.1"; exon_number "7"; FPKM "9.3523749670"; frac "1.000000"; conf_lo "8.159766"; conf_hi "10.544984"; cov "54.936261";
Chr3	Cufflinks	exon	6702724	6702858	1000	-	.	gene_id "CUFF.3887"; transcript_id "AT3G19340.1"; exon_number "8"; FPKM "9.3523749670"; frac "1.000000"; conf_lo "8.159766"; conf_hi "10.544984"; cov "54.936261";
Chr3	Cufflinks	exon	6702961	6703073	1000	-	.	gene_id "CUFF.3887"; transcript_id "AT3G19340.1"; exon_number "9"; FPKM "9.3523749670"; frac "1.000000"; conf_lo "8.159766"; conf_hi "10.544984"; cov "54.936261";
Chr3	Cufflinks	exon	6703191	6703262	1000	-	.	gene_id "CUFF.3887"; transcript_id "AT3G19340.1"; exon_number "10"; FPKM "9.3523749670"; frac "1.000000"; conf_lo "8.159766"; conf_hi "10.544984"; cov "54.936261";
Chr3	Cufflinks	exon	6703345	6703449	1000	-	.	gene_id "CUFF.3887"; transcript_id "AT3G19340.1"; exon_number "11"; FPKM "9.3523749670"; frac "1.000000"; conf_lo "8.159766"; conf_hi "10.544984"; cov "54.936261";
Chr3	Cufflinks	exon	6703543	6703656	1000	-	.	gene_id "CUFF.3887"; transcript_id "AT3G19340.1"; exon_number "12"; FPKM "9.3523749670"; frac "1.000000"; conf_lo "8.159766"; conf_hi "10.544984"; cov "54.936261";
Chr3	Cufflinks	exon	6703746	6703840	1000	-	.	gene_id "CUFF.3887"; transcript_id "AT3G19340.1"; exon_number "13"; FPKM "9.3523749670"; frac "1.000000"; conf_lo "8.159766"; conf_hi "10.544984"; cov "54.936261";
Chr3	Cufflinks	exon	6703972	6704226	1000	-	.	gene_id "CUFF.3887"; transcript_id "AT3G19340.1"; exon_number "14"; FPKM "9.3523749670"; frac "1.000000"; conf_lo "8.159766"; conf_hi "10.544984"; cov "54.936261";
Chr3	Cufflinks	transcript	6705493	6706127	1000	+	.	gene_id "AT3G19350"; transcript_id "AT3G19350.1"; FPKM "1.7815924131"; frac "1.000000"; conf_lo "0.749088"; conf_hi "2.814097"; cov "10.469996"; full_read_support "yes";
Chr3	Cufflinks	exon	6705493	6705624	1000	+	.	gene_id "AT3G19350"; transcript_id "AT3G19350.1"; exon_number "1"; FPKM "1.7815924131"; frac "1.000000"; conf_lo "0.749088"; conf_hi "2.814097"; cov "10.469996";
Chr3	Cufflinks	exon	6705717	6706127	1000	+	.	gene_id "AT3G19350"; transcript_id "AT3G19350.1"; exon_number "2"; FPKM "1.7815924131"; frac "1.000000"; conf_lo "0.749088"; conf_hi "2.814097"; cov "10.469996";
Chr3	Cufflinks	transcript	6707241	6709028	1000	+	.	gene_id "AT3G19360"; transcript_id "AT3G19360.1"; FPKM "5.9078154160"; frac "1.000000"; conf_lo "4.898338"; conf_hi "6.917293"; cov "34.690108"; full_read_support "yes";
Chr3	Cufflinks	exon	6707241	6707296	1000	+	.	gene_id "AT3G19360"; transcript_id "AT3G19360.1"; exon_number "1"; FPKM "5.9078154160"; frac "1.000000"; conf_lo "4.898338"; conf_hi "6.917293"; cov "34.690108";
Chr3	Cufflinks	exon	6707542	6708435	1000	+	.	gene_id "AT3G19360"; transcript_id "AT3G19360.1"; exon_number "2"; FPKM "5.9078154160"; frac "1.000000"; conf_lo "4.898338"; conf_hi "6.917293"; cov "34.690108";
Chr3	Cufflinks	exon	6708596	6709028	1000	+	.	gene_id "AT3G19360"; transcript_id "AT3G19360.1"; exon_number "3"; FPKM "5.9078154160"; frac "1.000000"; conf_lo "4.898338"; conf_hi "6.917293"; cov "34.690108";
Chr3	Cufflinks	transcript	6710720	6713650	1	+	.	gene_id "CUFF.3888"; transcript_id "AT3G19370.2"; FPKM "0.0000000000"; frac "0.000000"; conf_lo "0.000000"; conf_hi "0.046838"; cov "0.000000"; full_read_support "no";
Chr3	Cufflinks	exon	6710720	6710766	1	+	.	gene_id "CUFF.3888"; transcript_id "AT3G19370.2"; exon_number "1"; FPKM "0.0000000000"; frac "0.000000"; conf_lo "0.000000"; conf_hi "0.046838"; cov "0.000000";
Chr3	Cufflinks	exon	6710858	6710899	1	+	.	gene_id "CUFF.3888"; transcript_id "AT3G19370.2"; exon_number "2"; FPKM "0.0000000000"; frac "0.000000"; conf_lo "0.000000"; conf_hi "0.046838"; cov "0.000000";
Chr3	Cufflinks	exon	6711027	6711132	1	+	.	gene_id "CUFF.3888"; transcript_id "AT3G19370.2"; exon_number "3"; FPKM "0.0000000000"; frac "0.000000"; conf_lo "0.000000"; conf_hi "0.046838"; cov "0.000000";
Chr3	Cufflinks	exon	6711308	6712947	1	+	.	gene_id "CUFF.3888"; transcript_id "AT3G19370.2"; exon_number "4"; FPKM "0.0000000000"; frac "0.000000"; conf_lo "0.000000"; conf_hi "0.046838"; cov "0.000000";
Chr3	Cufflinks	exon	6713033	6713069	1	+	.	gene_id "CUFF.3888"; transcript_id "AT3G19370.2"; exon_number "5"; FPKM "0.0000000000"; frac "0.000000"; conf_lo "0.000000"; conf_hi "0.046838"; cov "0.000000";
Chr3	Cufflinks	exon	6713144	6713650	1	+	.	gene_id "CUFF.3888"; transcript_id "AT3G19370.2"; exon_number "6"; FPKM "0.0000000000"; frac "0.000000"; conf_lo "0.000000"; conf_hi "0.046838"; cov "0.000000";
Chr3	Cufflinks	transcript	6710723	6713650	478	+	.	gene_id "CUFF.3888"; transcript_id "AT3G19370.3"; FPKM "1.3913840391"; frac "0.318881"; conf_lo "0.929468"; conf_hi "1.853300"; cov "8.164445"; full_read_support "yes";
Chr3	Cufflinks	exon	6710723	6710766	478	+	.	gene_id "CUFF.3888"; transcript_id "AT3G19370.3"; exon_number "1"; FPKM "1.3913840391"; frac "0.318881"; conf_lo "0.929468"; conf_hi "1.853300"; cov "8.164445";
Chr3	Cufflinks	exon	6710847	6710899	478	+	.	gene_id "CUFF.3888"; transcript_id "AT3G19370.3"; exon_number "2"; FPKM "1.3913840391"; frac "0.318881"; conf_lo "0.929468"; conf_hi "1.853300"; cov "8.164445";
Chr3	Cufflinks	exon	6711027	6711132	478	+	.	gene_id "CUFF.3888"; transcript_id "AT3G19370.3"; exon_number "3"; FPKM "1.3913840391"; frac "0.318881"; conf_lo "0.929468"; conf_hi "1.853300"; cov "8.164445";
Chr3	Cufflinks	exon	6711308	6712947	478	+	.	gene_id "CUFF.3888"; transcript_id "AT3G19370.3"; exon_number "4"; FPKM "1.3913840391"; frac "0.318881"; conf_lo "0.929468"; conf_hi "1.853300"; cov "8.164445";
Chr3	Cufflinks	exon	6713033	6713069	478	+	.	gene_id "CUFF.3888"; transcript_id "AT3G19370.3"; exon_number "5"; FPKM "1.3913840391"; frac "0.318881"; conf_lo "0.929468"; conf_hi "1.853300"; cov "8.164445";
Chr3	Cufflinks	exon	6713144	6713650	478	+	.	gene_id "CUFF.3888"; transcript_id "AT3G19370.3"; exon_number "6"; FPKM "1.3913840391"; frac "0.318881"; conf_lo "0.929468"; conf_hi "1.853300"; cov "8.164445";
Chr3	Cufflinks	transcript	6710754	6713650	1000	+	.	gene_id "CUFF.3888"; transcript_id "AT3G19370.1"; FPKM "2.9068403992"; frac "0.681119"; conf_lo "2.304750"; conf_hi "3.508930"; cov "17.056928"; full_read_support "yes";
Chr3	Cufflinks	exon	6710754	6710899	1000	+	.	gene_id "CUFF.3888"; transcript_id "AT3G19370.1"; exon_number "1"; FPKM "2.9068403992"; frac "0.681119"; conf_lo "2.304750"; conf_hi "3.508930"; cov "17.056928";
Chr3	Cufflinks	exon	6711027	6711132	1000	+	.	gene_id "CUFF.3888"; transcript_id "AT3G19370.1"; exon_number "2"; FPKM "2.9068403992"; frac "0.681119"; conf_lo "2.304750"; conf_hi "3.508930"; cov "17.056928";
Chr3	Cufflinks	exon	6711308	6712947	1000	+	.	gene_id "CUFF.3888"; transcript_id "AT3G19370.1"; exon_number "3"; FPKM "2.9068403992"; frac "0.681119"; conf_lo "2.304750"; conf_hi "3.508930"; cov "17.056928";
Chr3	Cufflinks	exon	6713033	6713069	1000	+	.	gene_id "CUFF.3888"; transcript_id "AT3G19370.1"; exon_number "4"; FPKM "2.9068403992"; frac "0.681119"; conf_lo "2.304750"; conf_hi "3.508930"; cov "17.056928";
Chr3	Cufflinks	exon	6713144	6713650	1000	+	.	gene_id "CUFF.3888"; transcript_id "AT3G19370.1"; exon_number "5"; FPKM "2.9068403992"; frac "0.681119"; conf_lo "2.304750"; conf_hi "3.508930"; cov "17.056928";
Chr3	Cufflinks	transcript	6714392	6716099	1000	-	.	gene_id "AT3G19380"; transcript_id "AT3G19380.1"; FPKM "1.0150184206"; frac "0.468750"; conf_lo "0.637044"; conf_hi "1.392993"; cov "5.947314"; full_read_support "yes";
Chr3	Cufflinks	exon	6714392	6716099	1000	-	.	gene_id "AT3G19380"; transcript_id "AT3G19380.1"; exon_number "1"; FPKM "1.0150184206"; frac "0.468750"; conf_lo "0.637044"; conf_hi "1.392993"; cov "5.947314";
Chr3	Cufflinks	transcript	6714647	6716158	1000	+	.	gene_id "CUFF.3889"; transcript_id "CUFF.3889.1"; FPKM "1.3221017478"; frac "0.531250"; conf_lo "0.855478"; conf_hi "1.788726"; cov "7.746612"; full_read_support "yes";
Chr3	Cufflinks	exon	6714647	6716158	1000	+	.	gene_id "CUFF.3889"; transcript_id "CUFF.3889.1"; exon_number "1"; FPKM "1.3221017478"; frac "0.531250"; conf_lo "0.855478"; conf_hi "1.788726"; cov "7.746612";
Chr3	Cufflinks	transcript	6722825	6725105	192	+	.	gene_id "CUFF.3890"; transcript_id "CUFF.3890.1"; FPKM "1.1213364324"; frac "0.183606"; conf_lo "0.632509"; conf_hi "1.610164"; cov "6.574463"; full_read_support "yes";
Chr3	Cufflinks	exon	6722825	6723474	192	+	.	gene_id "CUFF.3890"; transcript_id "CUFF.3890.1"; exon_number "1"; FPKM "1.1213364324"; frac "0.183606"; conf_lo "0.632509"; conf_hi "1.610164"; cov "6.574463";
Chr3	Cufflinks	exon	6723578	6723816	192	+	.	gene_id "CUFF.3890"; transcript_id "CUFF.3890.1"; exon_number "2"; FPKM "1.1213364324"; frac "0.183606"; conf_lo "0.632509"; conf_hi "1.610164"; cov "6.574463";
Chr3	Cufflinks	exon	6723924	6724065	192	+	.	gene_id "CUFF.3890"; transcript_id "CUFF.3890.1"; exon_number "3"; FPKM "1.1213364324"; frac "0.183606"; conf_lo "0.632509"; conf_hi "1.610164"; cov "6.574463";
Chr3	Cufflinks	exon	6724153	6724587	192	+	.	gene_id "CUFF.3890"; transcript_id "CUFF.3890.1"; exon_number "4"; FPKM "1.1213364324"; frac "0.183606"; conf_lo "0.632509"; conf_hi "1.610164"; cov "6.574463";
Chr3	Cufflinks	exon	6724676	6725105	192	+	.	gene_id "CUFF.3890"; transcript_id "CUFF.3890.1"; exon_number "5"; FPKM "1.1213364324"; frac "0.183606"; conf_lo "0.632509"; conf_hi "1.610164"; cov "6.574463";
Chr3	Cufflinks	transcript	6722989	6725027	1000	+	.	gene_id "CUFF.3890"; transcript_id "AT3G19390.1"; FPKM "5.8193662038"; frac "0.816394"; conf_lo "4.806525"; conf_hi "6.832207"; cov "34.119293"; full_read_support "yes";
Chr3	Cufflinks	exon	6722989	6723474	1000	+	.	gene_id "CUFF.3890"; transcript_id "AT3G19390.1"; exon_number "1"; FPKM "5.8193662038"; frac "0.816394"; conf_lo "4.806525"; conf_hi "6.832207"; cov "34.119293";
Chr3	Cufflinks	exon	6723578	6723816	1000	+	.	gene_id "CUFF.3890"; transcript_id "AT3G19390.1"; exon_number "2"; FPKM "5.8193662038"; frac "0.816394"; conf_lo "4.806525"; conf_hi "6.832207"; cov "34.119293";
Chr3	Cufflinks	exon	6723924	6724064	1000	+	.	gene_id "CUFF.3890"; transcript_id "AT3G19390.1"; exon_number "3"; FPKM "5.8193662038"; frac "0.816394"; conf_lo "4.806525"; conf_hi "6.832207"; cov "34.119293";
Chr3	Cufflinks	exon	6724153	6724587	1000	+	.	gene_id "CUFF.3890"; transcript_id "AT3G19390.1"; exon_number "4"; FPKM "5.8193662038"; frac "0.816394"; conf_lo "4.806525"; conf_hi "6.832207"; cov "34.119293";
Chr3	Cufflinks	exon	6724676	6725027	1000	+	.	gene_id "CUFF.3890"; transcript_id "AT3G19390.1"; exon_number "5"; FPKM "5.8193662038"; frac "0.816394"; conf_lo "4.806525"; conf_hi "6.832207"; cov "34.119293";
Chr3	Cufflinks	transcript	6725468	6726578	1	+	.	gene_id "AT3G19400"; transcript_id "AT3G19400.2"; FPKM "0.0000000000"; frac "0.000000"; conf_lo "0.000000"; conf_hi "0.138569"; cov "0.000000"; full_read_support "yes";
Chr3	Cufflinks	exon	6725468	6725963	1	+	.	gene_id "AT3G19400"; transcript_id "AT3G19400.2"; exon_number "1"; FPKM "0.0000000000"; frac "0.000000"; conf_lo "0.000000"; conf_hi "0.138569"; cov "0.000000";
Chr3	Cufflinks	exon	6726050	6726291	1	+	.	gene_id "AT3G19400"; transcript_id "AT3G19400.2"; exon_number "2"; FPKM "0.0000000000"; frac "0.000000"; conf_lo "0.000000"; conf_hi "0.138569"; cov "0.000000";
Chr3	Cufflinks	exon	6726381	6726578	1	+	.	gene_id "AT3G19400"; transcript_id "AT3G19400.2"; exon_number "3"; FPKM "0.0000000000"; frac "0.000000"; conf_lo "0.000000"; conf_hi "0.138569"; cov "0.000000";
Chr3	Cufflinks	transcript	6725468	6727000	1000	+	.	gene_id "AT3G19400"; transcript_id "AT3G19400.1"; FPKM "5.8615443856"; frac "1.000000"; conf_lo "4.756885"; conf_hi "6.966204"; cov "34.404203"; full_read_support "yes";
Chr3	Cufflinks	exon	6725468	6725963	1000	+	.	gene_id "AT3G19400"; transcript_id "AT3G19400.1"; exon_number "1"; FPKM "5.8615443856"; frac "1.000000"; conf_lo "4.756885"; conf_hi "6.966204"; cov "34.404203";
Chr3	Cufflinks	exon	6726050	6726291	1000	+	.	gene_id "AT3G19400"; transcript_id "AT3G19400.1"; exon_number "2"; FPKM "5.8615443856"; frac "1.000000"; conf_lo "4.756885"; conf_hi "6.966204"; cov "34.404203";
Chr3	Cufflinks	exon	6726381	6726524	1000	+	.	gene_id "AT3G19400"; transcript_id "AT3G19400.1"; exon_number "3"; FPKM "5.8615443856"; frac "1.000000"; conf_lo "4.756885"; conf_hi "6.966204"; cov "34.404203";
Chr3	Cufflinks	exon	6726630	6727000	1000	+	.	gene_id "AT3G19400"; transcript_id "AT3G19400.1"; exon_number "4"; FPKM "5.8615443856"; frac "1.000000"; conf_lo "4.756885"; conf_hi "6.966204"; cov "34.404203";
Chr3	Cufflinks	transcript	6729585	6730706	1	+	.	gene_id "AT3G19410"; transcript_id "AT3G19410.1"; FPKM "0.0000000000"; frac "0.000000"; conf_lo "0.000000"; conf_hi "0.000000"; cov "0.000000"; full_read_support "no";
Chr3	Cufflinks	exon	6729585	6730706	1	+	.	gene_id "AT3G19410"; transcript_id "AT3G19410.1"; exon_number "1"; FPKM "0.0000000000"; frac "0.000000"; conf_lo "0.000000"; conf_hi "0.000000"; cov "0.000000";
Chr3	Cufflinks	transcript	6731376	6735623	1000	+	.	gene_id "CUFF.3891"; transcript_id "AT3G19420.1"; FPKM "15.2515738073"; frac "1.000000"; conf_lo "13.879638"; conf_hi "16.623510"; cov "89.538850"; full_read_support "yes";
Chr3	Cufflinks	exon	6731376	6731555	1000	+	.	gene_id "CUFF.3891"; transcript_id "AT3G19420.1"; exon_number "1"; FPKM "15.2515738073"; frac "1.000000"; conf_lo "13.879638"; conf_hi "16.623510"; cov "89.538850";
Chr3	Cufflinks	exon	6731771	6732369	1000	+	.	gene_id "CUFF.3891"; transcript_id "AT3G19420.1"; exon_number "2"; FPKM "15.2515738073"; frac "1.000000"; conf_lo "13.879638"; conf_hi "16.623510"; cov "89.538850";
Chr3	Cufflinks	exon	6732456	6732512	1000	+	.	gene_id "CUFF.3891"; transcript_id "AT3G19420.1"; exon_number "3"; FPKM "15.2515738073"; frac "1.000000"; conf_lo "13.879638"; conf_hi "16.623510"; cov "89.538850";
Chr3	Cufflinks	exon	6733025	6733090	1000	+	.	gene_id "CUFF.3891"; transcript_id "AT3G19420.1"; exon_number "4"; FPKM "15.2515738073"; frac "1.000000"; conf_lo "13.879638"; conf_hi "16.623510"; cov "89.538850";
Chr3	Cufflinks	exon	6733587	6733763	1000	+	.	gene_id "CUFF.3891"; transcript_id "AT3G19420.1"; exon_number "5"; FPKM "15.2515738073"; frac "1.000000"; conf_lo "13.879638"; conf_hi "16.623510"; cov "89.538850";
Chr3	Cufflinks	exon	6733838	6733924	1000	+	.	gene_id "CUFF.3891"; transcript_id "AT3G19420.1"; exon_number "6"; FPKM "15.2515738073"; frac "1.000000"; conf_lo "13.879638"; conf_hi "16.623510"; cov "89.538850";
Chr3	Cufflinks	exon	6734015	6734079	1000	+	.	gene_id "CUFF.3891"; transcript_id "AT3G19420.1"; exon_number "7"; FPKM "15.2515738073"; frac "1.000000"; conf_lo "13.879638"; conf_hi "16.623510"; cov "89.538850";
Chr3	Cufflinks	exon	6734152	6734228	1000	+	.	gene_id "CUFF.3891"; transcript_id "AT3G19420.1"; exon_number "8"; FPKM "15.2515738073"; frac "1.000000"; conf_lo "13.879638"; conf_hi "16.623510"; cov "89.538850";
Chr3	Cufflinks	exon	6734313	6734359	1000	+	.	gene_id "CUFF.3891"; transcript_id "AT3G19420.1"; exon_number "9"; FPKM "15.2515738073"; frac "1.000000"; conf_lo "13.879638"; conf_hi "16.623510"; cov "89.538850";
Chr3	Cufflinks	exon	6734433	6734563	1000	+	.	gene_id "CUFF.3891"; transcript_id "AT3G19420.1"; exon_number "10"; FPKM "15.2515738073"; frac "1.000000"; conf_lo "13.879638"; conf_hi "16.623510"; cov "89.538850";
Chr3	Cufflinks	exon	6734658	6734727	1000	+	.	gene_id "CUFF.3891"; transcript_id "AT3G19420.1"; exon_number "11"; FPKM "15.2515738073"; frac "1.000000"; conf_lo "13.879638"; conf_hi "16.623510"; cov "89.538850";
Chr3	Cufflinks	exon	6734842	6735623	1000	+	.	gene_id "CUFF.3891"; transcript_id "AT3G19420.1"; exon_number "12"; FPKM "15.2515738073"; frac "1.000000"; conf_lo "13.879638"; conf_hi "16.623510"; cov "89.538850";
Chr3	Cufflinks	transcript	6736184	6738330	1000	-	.	gene_id "AT3G19430"; transcript_id "AT3G19430.1"; FPKM "2.8887427154"; frac "1.000000"; conf_lo "2.294882"; conf_hi "3.482603"; cov "16.965733"; full_read_support "yes";
Chr3	Cufflinks	exon	6736184	6736771	1000	-	.	gene_id "AT3G19430"; transcript_id "AT3G19430.1"; exon_number "1"; FPKM "2.8887427154"; frac "1.000000"; conf_lo "2.294882"; conf_hi "3.482603"; cov "16.965733";
Chr3	Cufflinks	exon	6736948	6737342	1000	-	.	gene_id "AT3G19430"; transcript_id "AT3G19430.1"; exon_number "2"; FPKM "2.8887427154"; frac "1.000000"; conf_lo "2.294882"; conf_hi "3.482603"; cov "16.965733";
Chr3	Cufflinks	exon	6737436	6738330	1000	-	.	gene_id "AT3G19430"; transcript_id "AT3G19430.1"; exon_number "3"; FPKM "2.8887427154"; frac "1.000000"; conf_lo "2.294882"; conf_hi "3.482603"; cov "16.965733";
Chr3	Cufflinks	transcript	6740695	6743253	1000	+	.	gene_id "CUFF.3892"; transcript_id "AT3G19440.1"; FPKM "2.8666587979"; frac "0.721396"; conf_lo "2.150919"; conf_hi "3.582399"; cov "16.832133"; full_read_support "yes";
Chr3	Cufflinks	exon	6740695	6741125	1000	+	.	gene_id "CUFF.3892"; transcript_id "AT3G19440.1"; exon_number "1"; FPKM "2.8666587979"; frac "0.721396"; conf_lo "2.150919"; conf_hi "3.582399"; cov "16.832133";
Chr3	Cufflinks	exon	6741194	6741256	1000	+	.	gene_id "CUFF.3892"; transcript_id "AT3G19440.1"; exon_number "2"; FPKM "2.8666587979"; frac "0.721396"; conf_lo "2.150919"; conf_hi "3.582399"; cov "16.832133";
Chr3	Cufflinks	exon	6741352	6741504	1000	+	.	gene_id "CUFF.3892"; transcript_id "AT3G19440.1"; exon_number "3"; FPKM "2.8666587979"; frac "0.721396"; conf_lo "2.150919"; conf_hi "3.582399"; cov "16.832133";
Chr3	Cufflinks	exon	6741604	6741651	1000	+	.	gene_id "CUFF.3892"; transcript_id "AT3G19440.1"; exon_number "4"; FPKM "2.8666587979"; frac "0.721396"; conf_lo "2.150919"; conf_hi "3.582399"; cov "16.832133";
Chr3	Cufflinks	exon	6741738	6741818	1000	+	.	gene_id "CUFF.3892"; transcript_id "AT3G19440.1"; exon_number "5"; FPKM "2.8666587979"; frac "0.721396"; conf_lo "2.150919"; conf_hi "3.582399"; cov "16.832133";
Chr3	Cufflinks	exon	6741950	6742063	1000	+	.	gene_id "CUFF.3892"; transcript_id "AT3G19440.1"; exon_number "6"; FPKM "2.8666587979"; frac "0.721396"; conf_lo "2.150919"; conf_hi "3.582399"; cov "16.832133";
Chr3	Cufflinks	exon	6742164	6742265	1000	+	.	gene_id "CUFF.3892"; transcript_id "AT3G19440.1"; exon_number "7"; FPKM "2.8666587979"; frac "0.721396"; conf_lo "2.150919"; conf_hi "3.582399"; cov "16.832133";
Chr3	Cufflinks	exon	6742427	6742538	1000	+	.	gene_id "CUFF.3892"; transcript_id "AT3G19440.1"; exon_number "8"; FPKM "2.8666587979"; frac "0.721396"; conf_lo "2.150919"; conf_hi "3.582399"; cov "16.832133";
Chr3	Cufflinks	exon	6742626	6742672	1000	+	.	gene_id "CUFF.3892"; transcript_id "AT3G19440.1"; exon_number "9"; FPKM "2.8666587979"; frac "0.721396"; conf_lo "2.150919"; conf_hi "3.582399"; cov "16.832133";
Chr3	Cufflinks	exon	6742767	6743253	1000	+	.	gene_id "CUFF.3892"; transcript_id "AT3G19440.1"; exon_number "10"; FPKM "2.8666587979"; frac "0.721396"; conf_lo "2.150919"; conf_hi "3.582399"; cov "16.832133";
Chr3	Cufflinks	transcript	6740695	6743298	374	+	.	gene_id "CUFF.3892"; transcript_id "CUFF.3892.2"; FPKM "1.0728056736"; frac "0.278604"; conf_lo "0.596411"; conf_hi "1.549200"; cov "6.299183"; full_read_support "no";
Chr3	Cufflinks	exon	6740695	6741125	374	+	.	gene_id "CUFF.3892"; transcript_id "CUFF.3892.2"; exon_number "1"; FPKM "1.0728056736"; frac "0.278604"; conf_lo "0.596411"; conf_hi "1.549200"; cov "6.299183";
Chr3	Cufflinks	exon	6741194	6741257	374	+	.	gene_id "CUFF.3892"; transcript_id "CUFF.3892.2"; exon_number "2"; FPKM "1.0728056736"; frac "0.278604"; conf_lo "0.596411"; conf_hi "1.549200"; cov "6.299183";
Chr3	Cufflinks	exon	6741352	6741504	374	+	.	gene_id "CUFF.3892"; transcript_id "CUFF.3892.2"; exon_number "3"; FPKM "1.0728056736"; frac "0.278604"; conf_lo "0.596411"; conf_hi "1.549200"; cov "6.299183";
Chr3	Cufflinks	exon	6741604	6741651	374	+	.	gene_id "CUFF.3892"; transcript_id "CUFF.3892.2"; exon_number "4"; FPKM "1.0728056736"; frac "0.278604"; conf_lo "0.596411"; conf_hi "1.549200"; cov "6.299183";
Chr3	Cufflinks	exon	6741738	6741818	374	+	.	gene_id "CUFF.3892"; transcript_id "CUFF.3892.2"; exon_number "5"; FPKM "1.0728056736"; frac "0.278604"; conf_lo "0.596411"; conf_hi "1.549200"; cov "6.299183";
Chr3	Cufflinks	exon	6741950	6742063	374	+	.	gene_id "CUFF.3892"; transcript_id "CUFF.3892.2"; exon_number "6"; FPKM "1.0728056736"; frac "0.278604"; conf_lo "0.596411"; conf_hi "1.549200"; cov "6.299183";
Chr3	Cufflinks	exon	6742164	6742265	374	+	.	gene_id "CUFF.3892"; transcript_id "CUFF.3892.2"; exon_number "7"; FPKM "1.0728056736"; frac "0.278604"; conf_lo "0.596411"; conf_hi "1.549200"; cov "6.299183";
Chr3	Cufflinks	exon	6742427	6742538	374	+	.	gene_id "CUFF.3892"; transcript_id "CUFF.3892.2"; exon_number "8"; FPKM "1.0728056736"; frac "0.278604"; conf_lo "0.596411"; conf_hi "1.549200"; cov "6.299183";
Chr3	Cufflinks	exon	6742626	6742672	374	+	.	gene_id "CUFF.3892"; transcript_id "CUFF.3892.2"; exon_number "9"; FPKM "1.0728056736"; frac "0.278604"; conf_lo "0.596411"; conf_hi "1.549200"; cov "6.299183";
Chr3	Cufflinks	exon	6742767	6743298	374	+	.	gene_id "CUFF.3892"; transcript_id "CUFF.3892.2"; exon_number "10"; FPKM "1.0728056736"; frac "0.278604"; conf_lo "0.596411"; conf_hi "1.549200"; cov "6.299183";
Chr3	Cufflinks	transcript	6744598	6747214	1000	+	.	gene_id "CUFF.3893"; transcript_id "AT3G19450.1"; FPKM "27.0591785051"; frac "0.816147"; conf_lo "24.742114"; conf_hi "29.376243"; cov "158.882792"; full_read_support "yes";
Chr3	Cufflinks	exon	6744598	6744950	1000	+	.	gene_id "CUFF.3893"; transcript_id "AT3G19450.1"; exon_number "1"; FPKM "27.0591785051"; frac "0.816147"; conf_lo "24.742114"; conf_hi "29.376243"; cov "158.882792";
Chr3	Cufflinks	exon	6745066	6745179	1000	+	.	gene_id "CUFF.3893"; transcript_id "AT3G19450.1"; exon_number "2"; FPKM "27.0591785051"; frac "0.816147"; conf_lo "24.742114"; conf_hi "29.376243"; cov "158.882792";
Chr3	Cufflinks	exon	6745937	6746164	1000	+	.	gene_id "CUFF.3893"; transcript_id "AT3G19450.1"; exon_number "3"; FPKM "27.0591785051"; frac "0.816147"; conf_lo "24.742114"; conf_hi "29.376243"; cov "158.882792";
Chr3	Cufflinks	exon	6746252	6746691	1000	+	.	gene_id "CUFF.3893"; transcript_id "AT3G19450.1"; exon_number "4"; FPKM "27.0591785051"; frac "0.816147"; conf_lo "24.742114"; conf_hi "29.376243"; cov "158.882792";
Chr3	Cufflinks	exon	6746782	6747214	1000	+	.	gene_id "CUFF.3893"; transcript_id "AT3G19450.1"; exon_number "5"; FPKM "27.0591785051"; frac "0.816147"; conf_lo "24.742114"; conf_hi "29.376243"; cov "158.882792";
Chr3	Cufflinks	transcript	6747370	6749307	324	+	.	gene_id "CUFF.3893"; transcript_id "AT3G19460.1"; FPKM "8.7754310893"; frac "0.183853"; conf_lo "7.338776"; conf_hi "10.212086"; cov "51.526508"; full_read_support "yes";
Chr3	Cufflinks	exon	6747370	6747663	324	+	.	gene_id "CUFF.3893"; transcript_id "AT3G19460.1"; exon_number "1"; FPKM "8.7754310893"; frac "0.183853"; conf_lo "7.338776"; conf_hi "10.212086"; cov "51.526508";
Chr3	Cufflinks	exon	6747929	6748109	324	+	.	gene_id "CUFF.3893"; transcript_id "AT3G19460.1"; exon_number "2"; FPKM "8.7754310893"; frac "0.183853"; conf_lo "7.338776"; conf_hi "10.212086"; cov "51.526508";
Chr3	Cufflinks	exon	6748357	6748498	324	+	.	gene_id "CUFF.3893"; transcript_id "AT3G19460.1"; exon_number "3"; FPKM "8.7754310893"; frac "0.183853"; conf_lo "7.338776"; conf_hi "10.212086"; cov "51.526508";
Chr3	Cufflinks	exon	6748601	6748670	324	+	.	gene_id "CUFF.3893"; transcript_id "AT3G19460.1"; exon_number "4"; FPKM "8.7754310893"; frac "0.183853"; conf_lo "7.338776"; conf_hi "10.212086"; cov "51.526508";
Chr3	Cufflinks	exon	6748759	6748904	324	+	.	gene_id "CUFF.3893"; transcript_id "AT3G19460.1"; exon_number "5"; FPKM "8.7754310893"; frac "0.183853"; conf_lo "7.338776"; conf_hi "10.212086"; cov "51.526508";
Chr3	Cufflinks	exon	6748991	6749307	324	+	.	gene_id "CUFF.3893"; transcript_id "AT3G19460.1"; exon_number "6"; FPKM "8.7754310893"; frac "0.183853"; conf_lo "7.338776"; conf_hi "10.212086"; cov "51.526508";
Chr3	Cufflinks	transcript	6747370	6749307	1	+	.	gene_id "CUFF.3893"; transcript_id "AT3G19460.2"; FPKM "0.0000000000"; frac "0.000000"; conf_lo "0.000000"; conf_hi "0.077476"; cov "0.000000"; full_read_support "no";
Chr3	Cufflinks	exon	6747370	6748109	1	+	.	gene_id "CUFF.3893"; transcript_id "AT3G19460.2"; exon_number "1"; FPKM "0.0000000000"; frac "0.000000"; conf_lo "0.000000"; conf_hi "0.077476"; cov "0.000000";
Chr3	Cufflinks	exon	6748357	6748670	1	+	.	gene_id "CUFF.3893"; transcript_id "AT3G19460.2"; exon_number "2"; FPKM "0.0000000000"; frac "0.000000"; conf_lo "0.000000"; conf_hi "0.077476"; cov "0.000000";
Chr3	Cufflinks	exon	6748759	6748904	1	+	.	gene_id "CUFF.3893"; transcript_id "AT3G19460.2"; exon_number "3"; FPKM "0.0000000000"; frac "0.000000"; conf_lo "0.000000"; conf_hi "0.077476"; cov "0.000000";
Chr3	Cufflinks	exon	6748991	6749307	1	+	.	gene_id "CUFF.3893"; transcript_id "AT3G19460.2"; exon_number "4"; FPKM "0.0000000000"; frac "0.000000"; conf_lo "0.000000"; conf_hi "0.077476"; cov "0.000000";
Chr3	Cufflinks	transcript	6749485	6751017	461	+	.	gene_id "CUFF.3894"; transcript_id "AT3G19470.2"; FPKM "0.8687336693"; frac "0.196229"; conf_lo "0.369331"; conf_hi "1.368137"; cov "5.095799"; full_read_support "yes";
Chr3	Cufflinks	exon	6749485	6749662	461	+	.	gene_id "CUFF.3894"; transcript_id "AT3G19470.2"; exon_number "1"; FPKM "0.8687336693"; frac "0.196229"; conf_lo "0.369331"; conf_hi "1.368137"; cov "5.095799";
Chr3	Cufflinks	exon	6749763	6751017	461	+	.	gene_id "CUFF.3894"; transcript_id "AT3G19470.2"; exon_number "2"; FPKM "0.8687336693"; frac "0.196229"; conf_lo "0.369331"; conf_hi "1.368137"; cov "5.095799";
Chr3	Cufflinks	transcript	6749485	6751110	1000	+	.	gene_id "CUFF.3894"; transcript_id "CUFF.3894.2"; FPKM "1.8838323379"; frac "0.492082"; conf_lo "1.272450"; conf_hi "2.495214"; cov "11.050142"; full_read_support "yes";
Chr3	Cufflinks	exon	6749485	6751110	1000	+	.	gene_id "CUFF.3894"; transcript_id "CUFF.3894.2"; exon_number "1"; FPKM "1.8838323379"; frac "0.492082"; conf_lo "1.272450"; conf_hi "2.495214"; cov "11.050142";
Chr3	Cufflinks	transcript	6749524	6751014	760	+	.	gene_id "CUFF.3894"; transcript_id "AT3G19470.1"; FPKM "1.4321277375"; frac "0.311689"; conf_lo "0.803704"; conf_hi "2.060551"; cov "8.400544"; full_read_support "yes";
Chr3	Cufflinks	exon	6749524	6749662	760	+	.	gene_id "CUFF.3894"; transcript_id "AT3G19470.1"; exon_number "1"; FPKM "1.4321277375"; frac "0.311689"; conf_lo "0.803704"; conf_hi "2.060551"; cov "8.400544";
Chr3	Cufflinks	exon	6749766	6751014	760	+	.	gene_id "CUFF.3894"; transcript_id "AT3G19470.1"; exon_number "2"; FPKM "1.4321277375"; frac "0.311689"; conf_lo "0.803704"; conf_hi "2.060551"; cov "8.400544";
Chr3	Cufflinks	transcript	6752531	6754785	1000	+	.	gene_id "CUFF.3895"; transcript_id "AT3G19480.1"; FPKM "4.6169596519"; frac "0.213881"; conf_lo "3.852539"; conf_hi "5.381380"; cov "27.092350"; full_read_support "yes";
Chr3	Cufflinks	exon	6752531	6753100	1000	+	.	gene_id "CUFF.3895"; transcript_id "AT3G19480.1"; exon_number "1"; FPKM "4.6169596519"; frac "0.213881"; conf_lo "3.852539"; conf_hi "5.381380"; cov "27.092350";
Chr3	Cufflinks	exon	6753183	6753670	1000	+	.	gene_id "CUFF.3895"; transcript_id "AT3G19480.1"; exon_number "2"; FPKM "4.6169596519"; frac "0.213881"; conf_lo "3.852539"; conf_hi "5.381380"; cov "27.092350";
Chr3	Cufflinks	exon	6753747	6753842	1000	+	.	gene_id "CUFF.3895"; transcript_id "AT3G19480.1"; exon_number "3"; FPKM "4.6169596519"; frac "0.213881"; conf_lo "3.852539"; conf_hi "5.381380"; cov "27.092350";
Chr3	Cufflinks	exon	6753979	6754785	1000	+	.	gene_id "CUFF.3895"; transcript_id "AT3G19480.1"; exon_number "4"; FPKM "4.6169596519"; frac "0.213881"; conf_lo "3.852539"; conf_hi "5.381380"; cov "27.092350";
Chr3	Cufflinks	transcript	6754615	6758261	1000	-	.	gene_id "CUFF.3896"; transcript_id "AT3G19490.1"; FPKM "15.5244937765"; frac "0.786119"; conf_lo "14.078424"; conf_hi "16.970564"; cov "91.097834"; full_read_support "yes";
Chr3	Cufflinks	exon	6754615	6754994	1000	-	.	gene_id "CUFF.3896"; transcript_id "AT3G19490.1"; exon_number "1"; FPKM "15.5244937765"; frac "0.786119"; conf_lo "14.078424"; conf_hi "16.970564"; cov "91.097834";
Chr3	Cufflinks	exon	6755119	6755413	1000	-	.	gene_id "CUFF.3896"; transcript_id "AT3G19490.1"; exon_number "2"; FPKM "15.5244937765"; frac "0.786119"; conf_lo "14.078424"; conf_hi "16.970564"; cov "91.097834";
Chr3	Cufflinks	exon	6755506	6755808	1000	-	.	gene_id "CUFF.3896"; transcript_id "AT3G19490.1"; exon_number "3"; FPKM "15.5244937765"; frac "0.786119"; conf_lo "14.078424"; conf_hi "16.970564"; cov "91.097834";
Chr3	Cufflinks	exon	6755922	6755983	1000	-	.	gene_id "CUFF.3896"; transcript_id "AT3G19490.1"; exon_number "4"; FPKM "15.5244937765"; frac "0.786119"; conf_lo "14.078424"; conf_hi "16.970564"; cov "91.097834";
Chr3	Cufflinks	exon	6756499	6756619	1000	-	.	gene_id "CUFF.3896"; transcript_id "AT3G19490.1"; exon_number "5"; FPKM "15.5244937765"; frac "0.786119"; conf_lo "14.078424"; conf_hi "16.970564"; cov "91.097834";
Chr3	Cufflinks	exon	6756802	6756908	1000	-	.	gene_id "CUFF.3896"; transcript_id "AT3G19490.1"; exon_number "6"; FPKM "15.5244937765"; frac "0.786119"; conf_lo "14.078424"; conf_hi "16.970564"; cov "91.097834";
Chr3	Cufflinks	exon	6757002	6757178	1000	-	.	gene_id "CUFF.3896"; transcript_id "AT3G19490.1"; exon_number "7"; FPKM "15.5244937765"; frac "0.786119"; conf_lo "14.078424"; conf_hi "16.970564"; cov "91.097834";
Chr3	Cufflinks	exon	6757270	6757398	1000	-	.	gene_id "CUFF.3896"; transcript_id "AT3G19490.1"; exon_number "8"; FPKM "15.5244937765"; frac "0.786119"; conf_lo "14.078424"; conf_hi "16.970564"; cov "91.097834";
Chr3	Cufflinks	exon	6757488	6757664	1000	-	.	gene_id "CUFF.3896"; transcript_id "AT3G19490.1"; exon_number "9"; FPKM "15.5244937765"; frac "0.786119"; conf_lo "14.078424"; conf_hi "16.970564"; cov "91.097834";
Chr3	Cufflinks	exon	6757888	6758261	1000	-	.	gene_id "CUFF.3896"; transcript_id "AT3G19490.1"; exon_number "10"; FPKM "15.5244937765"; frac "0.786119"; conf_lo "14.078424"; conf_hi "16.970564"; cov "91.097834";
Chr3	Cufflinks	transcript	6759016	6760939	1000	-	.	gene_id "AT3G19500"; transcript_id "AT3G19500.1"; FPKM "0.7661690622"; frac "1.000000"; conf_lo "0.339157"; conf_hi "1.193181"; cov "4.502594"; full_read_support "no";
Chr3	Cufflinks	exon	6759016	6759471	1000	-	.	gene_id "AT3G19500"; transcript_id "AT3G19500.1"; exon_number "1"; FPKM "0.7661690622"; frac "1.000000"; conf_lo "0.339157"; conf_hi "1.193181"; cov "4.502594";
Chr3	Cufflinks	exon	6759555	6759656	1000	-	.	gene_id "AT3G19500"; transcript_id "AT3G19500.1"; exon_number "2"; FPKM "0.7661690622"; frac "1.000000"; conf_lo "0.339157"; conf_hi "1.193181"; cov "4.502594";
Chr3	Cufflinks	exon	6760134	6760199	1000	-	.	gene_id "AT3G19500"; transcript_id "AT3G19500.1"; exon_number "3"; FPKM "0.7661690622"; frac "1.000000"; conf_lo "0.339157"; conf_hi "1.193181"; cov "4.502594";
Chr3	Cufflinks	exon	6760335	6760439	1000	-	.	gene_id "AT3G19500"; transcript_id "AT3G19500.1"; exon_number "4"; FPKM "0.7661690622"; frac "1.000000"; conf_lo "0.339157"; conf_hi "1.193181"; cov "4.502594";
Chr3	Cufflinks	exon	6760537	6760939	1000	-	.	gene_id "AT3G19500"; transcript_id "AT3G19500.1"; exon_number "5"; FPKM "0.7661690622"; frac "1.000000"; conf_lo "0.339157"; conf_hi "1.193181"; cov "4.502594";
Chr3	Cufflinks	transcript	6762127	6762720	1000	-	.	gene_id "CUFF.3897"; transcript_id "AT3G19508.1"; FPKM "21.4370115990"; frac "0.179971"; conf_lo "17.604105"; conf_hi "25.269918"; cov "125.827781"; full_read_support "yes";
Chr3	Cufflinks	exon	6762127	6762431	1000	-	.	gene_id "CUFF.3897"; transcript_id "AT3G19508.1"; exon_number "1"; FPKM "21.4370115990"; frac "0.179971"; conf_lo "17.604105"; conf_hi "25.269918"; cov "125.827781";
Chr3	Cufflinks	exon	6762505	6762720	1000	-	.	gene_id "CUFF.3897"; transcript_id "AT3G19508.1"; exon_number "2"; FPKM "21.4370115990"; frac "0.179971"; conf_lo "17.604105"; conf_hi "25.269918"; cov "125.827781";
Chr3	Cufflinks	transcript	6762764	6766588	248	-	.	gene_id "CUFF.3897"; transcript_id "AT3G19510.1"; FPKM "5.3264803381"; frac "0.357039"; conf_lo "4.632632"; conf_hi "6.020328"; cov "31.264582"; full_read_support "yes";
Chr3	Cufflinks	exon	6762764	6763405	248	-	.	gene_id "CUFF.3897"; transcript_id "AT3G19510.1"; exon_number "1"; FPKM "5.3264803381"; frac "0.357039"; conf_lo "4.632632"; conf_hi "6.020328"; cov "31.264582";
Chr3	Cufflinks	exon	6763497	6763586	248	-	.	gene_id "CUFF.3897"; transcript_id "AT3G19510.1"; exon_number "2"; FPKM "5.3264803381"; frac "0.357039"; conf_lo "4.632632"; conf_hi "6.020328"; cov "31.264582";
Chr3	Cufflinks	exon	6763683	6763973	248	-	.	gene_id "CUFF.3897"; transcript_id "AT3G19510.1"; exon_number "3"; FPKM "5.3264803381"; frac "0.357039"; conf_lo "4.632632"; conf_hi "6.020328"; cov "31.264582";
Chr3	Cufflinks	exon	6764058	6764615	248	-	.	gene_id "CUFF.3897"; transcript_id "AT3G19510.1"; exon_number "4"; FPKM "5.3264803381"; frac "0.357039"; conf_lo "4.632632"; conf_hi "6.020328"; cov "31.264582";
Chr3	Cufflinks	exon	6764699	6764811	248	-	.	gene_id "CUFF.3897"; transcript_id "AT3G19510.1"; exon_number "5"; FPKM "5.3264803381"; frac "0.357039"; conf_lo "4.632632"; conf_hi "6.020328"; cov "31.264582";
Chr3	Cufflinks	exon	6764903	6765026	248	-	.	gene_id "CUFF.3897"; transcript_id "AT3G19510.1"; exon_number "6"; FPKM "5.3264803381"; frac "0.357039"; conf_lo "4.632632"; conf_hi "6.020328"; cov "31.264582";
Chr3	Cufflinks	exon	6765134	6765299	248	-	.	gene_id "CUFF.3897"; transcript_id "AT3G19510.1"; exon_number "7"; FPKM "5.3264803381"; frac "0.357039"; conf_lo "4.632632"; conf_hi "6.020328"; cov "31.264582";
Chr3	Cufflinks	exon	6765421	6766145	248	-	.	gene_id "CUFF.3897"; transcript_id "AT3G19510.1"; exon_number "8"; FPKM "5.3264803381"; frac "0.357039"; conf_lo "4.632632"; conf_hi "6.020328"; cov "31.264582";
Chr3	Cufflinks	exon	6766529	6766588	248	-	.	gene_id "CUFF.3897"; transcript_id "AT3G19510.1"; exon_number "9"; FPKM "5.3264803381"; frac "0.357039"; conf_lo "4.632632"; conf_hi "6.020328"; cov "31.264582";
Chr3	Cufflinks	transcript	6766668	6771169	329	-	.	gene_id "CUFF.3897"; transcript_id "AT3G19515.2"; FPKM "7.0609725531"; frac "0.462990"; conf_lo "6.241602"; conf_hi "7.880343"; cov "41.445446"; full_read_support "yes";
Chr3	Cufflinks	exon	6766668	6766959	329	-	.	gene_id "CUFF.3897"; transcript_id "AT3G19515.2"; exon_number "1"; FPKM "7.0609725531"; frac "0.462990"; conf_lo "6.241602"; conf_hi "7.880343"; cov "41.445446";
Chr3	Cufflinks	exon	6767052	6767173	329	-	.	gene_id "CUFF.3897"; transcript_id "AT3G19515.2"; exon_number "2"; FPKM "7.0609725531"; frac "0.462990"; conf_lo "6.241602"; conf_hi "7.880343"; cov "41.445446";
Chr3	Cufflinks	exon	6767405	6768364	329	-	.	gene_id "CUFF.3897"; transcript_id "AT3G19515.2"; exon_number "3"; FPKM "7.0609725531"; frac "0.462990"; conf_lo "6.241602"; conf_hi "7.880343"; cov "41.445446";
Chr3	Cufflinks	exon	6768443	6768689	329	-	.	gene_id "CUFF.3897"; transcript_id "AT3G19515.2"; exon_number "4"; FPKM "7.0609725531"; frac "0.462990"; conf_lo "6.241602"; conf_hi "7.880343"; cov "41.445446";
Chr3	Cufflinks	exon	6768788	6768885	329	-	.	gene_id "CUFF.3897"; transcript_id "AT3G19515.2"; exon_number "5"; FPKM "7.0609725531"; frac "0.462990"; conf_lo "6.241602"; conf_hi "7.880343"; cov "41.445446";
Chr3	Cufflinks	exon	6768974	6769039	329	-	.	gene_id "CUFF.3897"; transcript_id "AT3G19515.2"; exon_number "6"; FPKM "7.0609725531"; frac "0.462990"; conf_lo "6.241602"; conf_hi "7.880343"; cov "41.445446";
Chr3	Cufflinks	exon	6769135	6769255	329	-	.	gene_id "CUFF.3897"; transcript_id "AT3G19515.2"; exon_number "7"; FPKM "7.0609725531"; frac "0.462990"; conf_lo "6.241602"; conf_hi "7.880343"; cov "41.445446";
Chr3	Cufflinks	exon	6769362	6769468	329	-	.	gene_id "CUFF.3897"; transcript_id "AT3G19515.2"; exon_number "8"; FPKM "7.0609725531"; frac "0.462990"; conf_lo "6.241602"; conf_hi "7.880343"; cov "41.445446";
Chr3	Cufflinks	exon	6769547	6769636	329	-	.	gene_id "CUFF.3897"; transcript_id "AT3G19515.2"; exon_number "9"; FPKM "7.0609725531"; frac "0.462990"; conf_lo "6.241602"; conf_hi "7.880343"; cov "41.445446";
Chr3	Cufflinks	exon	6769805	6769915	329	-	.	gene_id "CUFF.3897"; transcript_id "AT3G19515.2"; exon_number "10"; FPKM "7.0609725531"; frac "0.462990"; conf_lo "6.241602"; conf_hi "7.880343"; cov "41.445446";
Chr3	Cufflinks	exon	6770097	6770179	329	-	.	gene_id "CUFF.3897"; transcript_id "AT3G19515.2"; exon_number "11"; FPKM "7.0609725531"; frac "0.462990"; conf_lo "6.241602"; conf_hi "7.880343"; cov "41.445446";
Chr3	Cufflinks	exon	6770268	6770367	329	-	.	gene_id "CUFF.3897"; transcript_id "AT3G19515.2"; exon_number "12"; FPKM "7.0609725531"; frac "0.462990"; conf_lo "6.241602"; conf_hi "7.880343"; cov "41.445446";
Chr3	Cufflinks	exon	6770725	6770892	329	-	.	gene_id "CUFF.3897"; transcript_id "AT3G19515.2"; exon_number "13"; FPKM "7.0609725531"; frac "0.462990"; conf_lo "6.241602"; conf_hi "7.880343"; cov "41.445446";
Chr3	Cufflinks	exon	6771022	6771169	329	-	.	gene_id "CUFF.3897"; transcript_id "AT3G19515.2"; exon_number "14"; FPKM "7.0609725531"; frac "0.462990"; conf_lo "6.241602"; conf_hi "7.880343"; cov "41.445446";
Chr3	Cufflinks	transcript	6772687	6774445	1000	+	.	gene_id "CUFF.3898"; transcript_id "AT3G19520.1"; FPKM "13.9424836973"; frac "1.000000"; conf_lo "12.190455"; conf_hi "15.694512"; cov "81.872626"; full_read_support "yes";
Chr3	Cufflinks	exon	6772687	6772853	1000	+	.	gene_id "CUFF.3898"; transcript_id "AT3G19520.1"; exon_number "1"; FPKM "13.9424836973"; frac "1.000000"; conf_lo "12.190455"; conf_hi "15.694512"; cov "81.872626";
Chr3	Cufflinks	exon	6772948	6773094	1000	+	.	gene_id "CUFF.3898"; transcript_id "AT3G19520.1"; exon_number "2"; FPKM "13.9424836973"; frac "1.000000"; conf_lo "12.190455"; conf_hi "15.694512"; cov "81.872626";
Chr3	Cufflinks	exon	6773232	6773427	1000	+	.	gene_id "CUFF.3898"; transcript_id "AT3G19520.1"; exon_number "3"; FPKM "13.9424836973"; frac "1.000000"; conf_lo "12.190455"; conf_hi "15.694512"; cov "81.872626";
Chr3	Cufflinks	exon	6773501	6773625	1000	+	.	gene_id "CUFF.3898"; transcript_id "AT3G19520.1"; exon_number "4"; FPKM "13.9424836973"; frac "1.000000"; conf_lo "12.190455"; conf_hi "15.694512"; cov "81.872626";
Chr3	Cufflinks	exon	6773716	6773802	1000	+	.	gene_id "CUFF.3898"; transcript_id "AT3G19520.1"; exon_number "5"; FPKM "13.9424836973"; frac "1.000000"; conf_lo "12.190455"; conf_hi "15.694512"; cov "81.872626";
Chr3	Cufflinks	exon	6773907	6774445	1000	+	.	gene_id "CUFF.3898"; transcript_id "AT3G19520.1"; exon_number "6"; FPKM "13.9424836973"; frac "1.000000"; conf_lo "12.190455"; conf_hi "15.694512"; cov "81.872626";
Chr3	Cufflinks	transcript	6772687	6775445	1	+	.	gene_id "CUFF.3898"; transcript_id "AT3G19520.2"; FPKM "0.0000000000"; frac "0.000000"; conf_lo "0.000000"; conf_hi "0.098001"; cov "0.000000"; full_read_support "no";
Chr3	Cufflinks	exon	6772687	6772853	1	+	.	gene_id "CUFF.3898"; transcript_id "AT3G19520.2"; exon_number "1"; FPKM "0.0000000000"; frac "0.000000"; conf_lo "0.000000"; conf_hi "0.098001"; cov "0.000000";
Chr3	Cufflinks	exon	6772948	6773094	1	+	.	gene_id "CUFF.3898"; transcript_id "AT3G19520.2"; exon_number "2"; FPKM "0.0000000000"; frac "0.000000"; conf_lo "0.000000"; conf_hi "0.098001"; cov "0.000000";
Chr3	Cufflinks	exon	6773232	6773427	1	+	.	gene_id "CUFF.3898"; transcript_id "AT3G19520.2"; exon_number "3"; FPKM "0.0000000000"; frac "0.000000"; conf_lo "0.000000"; conf_hi "0.098001"; cov "0.000000";
Chr3	Cufflinks	exon	6773501	6773625	1	+	.	gene_id "CUFF.3898"; transcript_id "AT3G19520.2"; exon_number "4"; FPKM "0.0000000000"; frac "0.000000"; conf_lo "0.000000"; conf_hi "0.098001"; cov "0.000000";
Chr3	Cufflinks	exon	6773716	6773802	1	+	.	gene_id "CUFF.3898"; transcript_id "AT3G19520.2"; exon_number "5"; FPKM "0.0000000000"; frac "0.000000"; conf_lo "0.000000"; conf_hi "0.098001"; cov "0.000000";
Chr3	Cufflinks	exon	6773907	6774267	1	+	.	gene_id "CUFF.3898"; transcript_id "AT3G19520.2"; exon_number "6"; FPKM "0.0000000000"; frac "0.000000"; conf_lo "0.000000"; conf_hi "0.098001"; cov "0.000000";
Chr3	Cufflinks	exon	6775288	6775445	1	+	.	gene_id "CUFF.3898"; transcript_id "AT3G19520.2"; exon_number "7"; FPKM "0.0000000000"; frac "0.000000"; conf_lo "0.000000"; conf_hi "0.098001"; cov "0.000000";
Chr3	Cufflinks	transcript	6774970	6775848	1	-	.	gene_id "CUFF.3899"; transcript_id "AT3G19530.1"; FPKM "0.0000000000"; frac "0.000000"; conf_lo "0.000000"; conf_hi "0.161546"; cov "0.000000"; full_read_support "no";
Chr3	Cufflinks	exon	6774970	6775023	1	-	.	gene_id "CUFF.3899"; transcript_id "AT3G19530.1"; exon_number "1"; FPKM "0.0000000000"; frac "0.000000"; conf_lo "0.000000"; conf_hi "0.161546"; cov "0.000000";
Chr3	Cufflinks	exon	6775171	6775668	1	-	.	gene_id "CUFF.3899"; transcript_id "AT3G19530.1"; exon_number "2"; FPKM "0.0000000000"; frac "0.000000"; conf_lo "0.000000"; conf_hi "0.161546"; cov "0.000000";
Chr3	Cufflinks	exon	6775769	6775848	1	-	.	gene_id "CUFF.3899"; transcript_id "AT3G19530.1"; exon_number "3"; FPKM "0.0000000000"; frac "0.000000"; conf_lo "0.000000"; conf_hi "0.161546"; cov "0.000000";
Chr3	Cufflinks	transcript	6780619	6783020	233	+	.	gene_id "CUFF.3900"; transcript_id "CUFF.3900.1"; FPKM "2.3450518280"; frac "0.204201"; conf_lo "1.711454"; conf_hi "2.978649"; cov "13.757287"; full_read_support "yes";
Chr3	Cufflinks	exon	6780619	6781928	233	+	.	gene_id "CUFF.3900"; transcript_id "CUFF.3900.1"; exon_number "1"; FPKM "2.3450518280"; frac "0.204201"; conf_lo "1.711454"; conf_hi "2.978649"; cov "13.757287";
Chr3	Cufflinks	exon	6782007	6783020	233	+	.	gene_id "CUFF.3900"; transcript_id "CUFF.3900.1"; exon_number "2"; FPKM "2.3450518280"; frac "0.204201"; conf_lo "1.711454"; conf_hi "2.978649"; cov "13.757287";
Chr3	Cufflinks	transcript	6780619	6783166	1000	+	.	gene_id "CUFF.3900"; transcript_id "AT3G19540.1"; FPKM "10.0364259119"; frac "0.795799"; conf_lo "8.836586"; conf_hi "11.236266"; cov "58.878866"; full_read_support "yes";
Chr3	Cufflinks	exon	6780619	6781247	1000	+	.	gene_id "CUFF.3900"; transcript_id "AT3G19540.1"; exon_number "1"; FPKM "10.0364259119"; frac "0.795799"; conf_lo "8.836586"; conf_hi "11.236266"; cov "58.878866";
Chr3	Cufflinks	exon	6781584	6781928	1000	+	.	gene_id "CUFF.3900"; transcript_id "AT3G19540.1"; exon_number "2"; FPKM "10.0364259119"; frac "0.795799"; conf_lo "8.836586"; conf_hi "11.236266"; cov "58.878866";
Chr3	Cufflinks	exon	6782007	6783166	1000	+	.	gene_id "CUFF.3900"; transcript_id "AT3G19540.1"; exon_number "3"; FPKM "10.0364259119"; frac "0.795799"; conf_lo "8.836586"; conf_hi "11.236266"; cov "58.878866";
Chr3	Cufflinks	transcript	6787241	6788292	1000	-	.	gene_id "AT3G19550"; transcript_id "AT3G19550.1"; FPKM "1.9071841315"; frac "1.000000"; conf_lo "1.007535"; conf_hi "2.806833"; cov "11.201842"; full_read_support "yes";
Chr3	Cufflinks	exon	6787241	6787750	1000	-	.	gene_id "AT3G19550"; transcript_id "AT3G19550.1"; exon_number "1"; FPKM "1.9071841315"; frac "1.000000"; conf_lo "1.007535"; conf_hi "2.806833"; cov "11.201842";
Chr3	Cufflinks	exon	6788122	6788292	1000	-	.	gene_id "AT3G19550"; transcript_id "AT3G19550.1"; exon_number "2"; FPKM "1.9071841315"; frac "1.000000"; conf_lo "1.007535"; conf_hi "2.806833"; cov "11.201842";
Chr3	Cufflinks	transcript	6790742	6792919	1000	-	.	gene_id "AT3G19553"; transcript_id "AT3G19553.1"; FPKM "5.6031905423"; frac "1.000000"; conf_lo "4.772738"; conf_hi "6.433643"; cov "32.900745"; full_read_support "yes";
Chr3	Cufflinks	exon	6790742	6791447	1000	-	.	gene_id "AT3G19553"; transcript_id "AT3G19553.1"; exon_number "1"; FPKM "5.6031905423"; frac "1.000000"; conf_lo "4.772738"; conf_hi "6.433643"; cov "32.900745";
Chr3	Cufflinks	exon	6791528	6792551	1000	-	.	gene_id "AT3G19553"; transcript_id "AT3G19553.1"; exon_number "2"; FPKM "5.6031905423"; frac "1.000000"; conf_lo "4.772738"; conf_hi "6.433643"; cov "32.900745";
Chr3	Cufflinks	exon	6792738	6792919	1000	-	.	gene_id "AT3G19553"; transcript_id "AT3G19553.1"; exon_number "3"; FPKM "5.6031905423"; frac "1.000000"; conf_lo "4.772738"; conf_hi "6.433643"; cov "32.900745";
Chr3	Cufflinks	transcript	6793311	6794802	1	+	.	gene_id "AT3G19560"; transcript_id "AT3G19560.1"; FPKM "0.0000000000"; frac "0.000000"; conf_lo "0.000000"; conf_hi "0.000000"; cov "0.000000"; full_read_support "no";
Chr3	Cufflinks	exon	6793311	6793328	1	+	.	gene_id "AT3G19560"; transcript_id "AT3G19560.1"; exon_number "1"; FPKM "0.0000000000"; frac "0.000000"; conf_lo "0.000000"; conf_hi "0.000000"; cov "0.000000";
Chr3	Cufflinks	exon	6793554	6794802	1	+	.	gene_id "AT3G19560"; transcript_id "AT3G19560.1"; exon_number "2"; FPKM "0.0000000000"; frac "0.000000"; conf_lo "0.000000"; conf_hi "0.000000"; cov "0.000000";
Chr3	Cufflinks	transcript	6797485	6801740	1	+	.	gene_id "AT3G19570"; transcript_id "AT3G19570.2"; FPKM "0.0000000000"; frac "0.000000"; conf_lo "0.000000"; conf_hi "0.042105"; cov "0.000000"; full_read_support "yes";
Chr3	Cufflinks	exon	6797485	6799226	1	+	.	gene_id "AT3G19570"; transcript_id "AT3G19570.2"; exon_number "1"; FPKM "0.0000000000"; frac "0.000000"; conf_lo "0.000000"; conf_hi "0.042105"; cov "0.000000";
Chr3	Cufflinks	exon	6799742	6799861	1	+	.	gene_id "AT3G19570"; transcript_id "AT3G19570.2"; exon_number "2"; FPKM "0.0000000000"; frac "0.000000"; conf_lo "0.000000"; conf_hi "0.042105"; cov "0.000000";
Chr3	Cufflinks	exon	6800381	6800497	1	+	.	gene_id "AT3G19570"; transcript_id "AT3G19570.2"; exon_number "3"; FPKM "0.0000000000"; frac "0.000000"; conf_lo "0.000000"; conf_hi "0.042105"; cov "0.000000";
Chr3	Cufflinks	exon	6800613	6800702	1	+	.	gene_id "AT3G19570"; transcript_id "AT3G19570.2"; exon_number "4"; FPKM "0.0000000000"; frac "0.000000"; conf_lo "0.000000"; conf_hi "0.042105"; cov "0.000000";
Chr3	Cufflinks	exon	6801106	6801213	1	+	.	gene_id "AT3G19570"; transcript_id "AT3G19570.2"; exon_number "5"; FPKM "0.0000000000"; frac "0.000000"; conf_lo "0.000000"; conf_hi "0.042105"; cov "0.000000";
Chr3	Cufflinks	exon	6801294	6801740	1	+	.	gene_id "AT3G19570"; transcript_id "AT3G19570.2"; exon_number "6"; FPKM "0.0000000000"; frac "0.000000"; conf_lo "0.000000"; conf_hi "0.042105"; cov "0.000000";
Chr3	Cufflinks	transcript	6797569	6801714	1	+	.	gene_id "AT3G19570"; transcript_id "AT3G19570.1"; FPKM "0.0000000000"; frac "0.000000"; conf_lo "0.000000"; conf_hi "0.044106"; cov "0.000000"; full_read_support "no";
Chr3	Cufflinks	exon	6797569	6799226	1	+	.	gene_id "AT3G19570"; transcript_id "AT3G19570.1"; exon_number "1"; FPKM "0.0000000000"; frac "0.000000"; conf_lo "0.000000"; conf_hi "0.044106"; cov "0.000000";
Chr3	Cufflinks	exon	6799742	6799861	1	+	.	gene_id "AT3G19570"; transcript_id "AT3G19570.1"; exon_number "2"; FPKM "0.0000000000"; frac "0.000000"; conf_lo "0.000000"; conf_hi "0.044106"; cov "0.000000";
Chr3	Cufflinks	exon	6800381	6800497	1	+	.	gene_id "AT3G19570"; transcript_id "AT3G19570.1"; exon_number "3"; FPKM "0.0000000000"; frac "0.000000"; conf_lo "0.000000"; conf_hi "0.044106"; cov "0.000000";
Chr3	Cufflinks	exon	6800613	6800702	1	+	.	gene_id "AT3G19570"; transcript_id "AT3G19570.1"; exon_number "4"; FPKM "0.0000000000"; frac "0.000000"; conf_lo "0.000000"; conf_hi "0.044106"; cov "0.000000";
Chr3	Cufflinks	exon	6801106	6801198	1	+	.	gene_id "AT3G19570"; transcript_id "AT3G19570.1"; exon_number "5"; FPKM "0.0000000000"; frac "0.000000"; conf_lo "0.000000"; conf_hi "0.044106"; cov "0.000000";
Chr3	Cufflinks	exon	6801279	6801714	1	+	.	gene_id "AT3G19570"; transcript_id "AT3G19570.1"; exon_number "6"; FPKM "0.0000000000"; frac "0.000000"; conf_lo "0.000000"; conf_hi "0.044106"; cov "0.000000";
Chr3	Cufflinks	transcript	6994894	6998171	1	+	.	gene_id "CUFF.3901"; transcript_id "AT3G20040.1"; FPKM "0.0000000000"; frac "0.000000"; conf_lo "0.000000"; conf_hi "0.055494"; cov "0.000000"; full_read_support "no";
Chr3	Cufflinks	exon	6994894	6995588	1	+	.	gene_id "CUFF.3901"; transcript_id "AT3G20040.1"; exon_number "1"; FPKM "0.0000000000"; frac "0.000000"; conf_lo "0.000000"; conf_hi "0.055494"; cov "0.000000";
Chr3	Cufflinks	exon	6995787	6995937	1	+	.	gene_id "CUFF.3901"; transcript_id "AT3G20040.1"; exon_number "2"; FPKM "0.0000000000"; frac "0.000000"; conf_lo "0.000000"; conf_hi "0.055494"; cov "0.000000";
Chr3	Cufflinks	exon	6996035	6996217	1	+	.	gene_id "CUFF.3901"; transcript_id "AT3G20040.1"; exon_number "3"; FPKM "0.0000000000"; frac "0.000000"; conf_lo "0.000000"; conf_hi "0.055494"; cov "0.000000";
Chr3	Cufflinks	exon	6996456	6996530	1	+	.	gene_id "CUFF.3901"; transcript_id "AT3G20040.1"; exon_number "4"; FPKM "0.0000000000"; frac "0.000000"; conf_lo "0.000000"; conf_hi "0.055494"; cov "0.000000";
Chr3	Cufflinks	exon	6996727	6996882	1	+	.	gene_id "CUFF.3901"; transcript_id "AT3G20040.1"; exon_number "5"; FPKM "0.0000000000"; frac "0.000000"; conf_lo "0.000000"; conf_hi "0.055494"; cov "0.000000";
Chr3	Cufflinks	exon	6997011	6997109	1	+	.	gene_id "CUFF.3901"; transcript_id "AT3G20040.1"; exon_number "6"; FPKM "0.0000000000"; frac "0.000000"; conf_lo "0.000000"; conf_hi "0.055494"; cov "0.000000";
Chr3	Cufflinks	exon	6997207	6997334	1	+	.	gene_id "CUFF.3901"; transcript_id "AT3G20040.1"; exon_number "7"; FPKM "0.0000000000"; frac "0.000000"; conf_lo "0.000000"; conf_hi "0.055494"; cov "0.000000";
Chr3	Cufflinks	exon	6997523	6997601	1	+	.	gene_id "CUFF.3901"; transcript_id "AT3G20040.1"; exon_number "8"; FPKM "0.0000000000"; frac "0.000000"; conf_lo "0.000000"; conf_hi "0.055494"; cov "0.000000";
Chr3	Cufflinks	exon	6997699	6998171	1	+	.	gene_id "CUFF.3901"; transcript_id "AT3G20040.1"; exon_number "9"; FPKM "0.0000000000"; frac "0.000000"; conf_lo "0.000000"; conf_hi "0.055494"; cov "0.000000";
Chr3	Cufflinks	transcript	6998238	7002404	1000	-	.	gene_id "CUFF.3902"; transcript_id "AT3G20050.1"; FPKM "67.3219407558"; frac "1.000000"; conf_lo "63.428961"; conf_hi "71.214920"; cov "394.738361"; full_read_support "yes";
Chr3	Cufflinks	exon	6998238	6998627	1000	-	.	gene_id "CUFF.3902"; transcript_id "AT3G20050.1"; exon_number "1"; FPKM "67.3219407558"; frac "1.000000"; conf_lo "63.428961"; conf_hi "71.214920"; cov "394.738361";
Chr3	Cufflinks	exon	6998715	6998805	1000	-	.	gene_id "CUFF.3902"; transcript_id "AT3G20050.1"; exon_number "2"; FPKM "67.3219407558"; frac "1.000000"; conf_lo "63.428961"; conf_hi "71.214920"; cov "394.738361";
Chr3	Cufflinks	exon	6998900	6999003	1000	-	.	gene_id "CUFF.3902"; transcript_id "AT3G20050.1"; exon_number "3"; FPKM "67.3219407558"; frac "1.000000"; conf_lo "63.428961"; conf_hi "71.214920"; cov "394.738361";
Chr3	Cufflinks	exon	6999088	6999216	1000	-	.	gene_id "CUFF.3902"; transcript_id "AT3G20050.1"; exon_number "4"; FPKM "67.3219407558"; frac "1.000000"; conf_lo "63.428961"; conf_hi "71.214920"; cov "394.738361";
Chr3	Cufflinks	exon	6999302	6999406	1000	-	.	gene_id "CUFF.3902"; transcript_id "AT3G20050.1"; exon_number "5"; FPKM "67.3219407558"; frac "1.000000"; conf_lo "63.428961"; conf_hi "71.214920"; cov "394.738361";
Chr3	Cufflinks	exon	6999562	6999696	1000	-	.	gene_id "CUFF.3902"; transcript_id "AT3G20050.1"; exon_number "6"; FPKM "67.3219407558"; frac "1.000000"; conf_lo "63.428961"; conf_hi "71.214920"; cov "394.738361";
Chr3	Cufflinks	exon	6999776	6999862	1000	-	.	gene_id "CUFF.3902"; transcript_id "AT3G20050.1"; exon_number "7"; FPKM "67.3219407558"; frac "1.000000"; conf_lo "63.428961"; conf_hi "71.214920"; cov "394.738361";
Chr3	Cufflinks	exon	6999990	7000086	1000	-	.	gene_id "CUFF.3902"; transcript_id "AT3G20050.1"; exon_number "8"; FPKM "67.3219407558"; frac "1.000000"; conf_lo "63.428961"; conf_hi "71.214920"; cov "394.738361";
Chr3	Cufflinks	exon	7000332	7000549	1000	-	.	gene_id "CUFF.3902"; transcript_id "AT3G20050.1"; exon_number "9"; FPKM "67.3219407558"; frac "1.000000"; conf_lo "63.428961"; conf_hi "71.214920"; cov "394.738361";
Chr3	Cufflinks	exon	7000645	7000710	1000	-	.	gene_id "CUFF.3902"; transcript_id "AT3G20050.1"; exon_number "10"; FPKM "67.3219407558"; frac "1.000000"; conf_lo "63.428961"; conf_hi "71.214920"; cov "394.738361";
Chr3	Cufflinks	exon	7000898	7000993	1000	-	.	gene_id "CUFF.3902"; transcript_id "AT3G20050.1"; exon_number "11"; FPKM "67.3219407558"; frac "1.000000"; conf_lo "63.428961"; conf_hi "71.214920"; cov "394.738361";
Chr3	Cufflinks	exon	7001146	7001196	1000	-	.	gene_id "CUFF.3902"; transcript_id "AT3G20050.1"; exon_number "12"; FPKM "67.3219407558"; frac "1.000000"; conf_lo "63.428961"; conf_hi "71.214920"; cov "394.738361";
Chr3	Cufflinks	exon	7001283	7001342	1000	-	.	gene_id "CUFF.3902"; transcript_id "AT3G20050.1"; exon_number "13"; FPKM "67.3219407558"; frac "1.000000"; conf_lo "63.428961"; conf_hi "71.214920"; cov "394.738361";
Chr3	Cufflinks	exon	7001451	7001537	1000	-	.	gene_id "CUFF.3902"; transcript_id "AT3G20050.1"; exon_number "14"; FPKM "67.3219407558"; frac "1.000000"; conf_lo "63.428961"; conf_hi "71.214920"; cov "394.738361";
Chr3	Cufflinks	exon	7001650	7001739	1000	-	.	gene_id "CUFF.3902"; transcript_id "AT3G20050.1"; exon_number "15"; FPKM "67.3219407558"; frac "1.000000"; conf_lo "63.428961"; conf_hi "71.214920"; cov "394.738361";
Chr3	Cufflinks	exon	7001952	7002016	1000	-	.	gene_id "CUFF.3902"; transcript_id "AT3G20050.1"; exon_number "16"; FPKM "67.3219407558"; frac "1.000000"; conf_lo "63.428961"; conf_hi "71.214920"; cov "394.738361";
Chr3	Cufflinks	exon	7002194	7002404	1000	-	.	gene_id "CUFF.3902"; transcript_id "AT3G20050.1"; exon_number "17"; FPKM "67.3219407558"; frac "1.000000"; conf_lo "63.428961"; conf_hi "71.214920"; cov "394.738361";
Chr3	Cufflinks	transcript	6803072	6804114	1	-	.	gene_id "AT3G19580"; transcript_id "AT3G19580.2"; FPKM "0.0000000000"; frac "0.000000"; conf_lo "0.000000"; conf_hi "0.124692"; cov "0.000000"; full_read_support "no";
Chr3	Cufflinks	exon	6803072	6803246	1	-	.	gene_id "AT3G19580"; transcript_id "AT3G19580.2"; exon_number "1"; FPKM "0.0000000000"; frac "0.000000"; conf_lo "0.000000"; conf_hi "0.124692"; cov "0.000000";
Chr3	Cufflinks	exon	6803272	6804114	1	-	.	gene_id "AT3G19580"; transcript_id "AT3G19580.2"; exon_number "2"; FPKM "0.0000000000"; frac "0.000000"; conf_lo "0.000000"; conf_hi "0.124692"; cov "0.000000";
Chr3	Cufflinks	transcript	6803166	6804233	1000	-	.	gene_id "AT3G19580"; transcript_id "AT3G19580.1"; FPKM "3.7017407384"; frac "1.000000"; conf_lo "2.731555"; conf_hi "4.671927"; cov "21.736987"; full_read_support "yes";
Chr3	Cufflinks	exon	6803166	6804233	1000	-	.	gene_id "AT3G19580"; transcript_id "AT3G19580.1"; exon_number "1"; FPKM "3.7017407384"; frac "1.000000"; conf_lo "2.731555"; conf_hi "4.671927"; cov "21.736987";
Chr3	Cufflinks	transcript	6805631	6808593	1000	+	.	gene_id "CUFF.3903"; transcript_id "AT3G19590.1"; FPKM "9.6206833105"; frac "1.000000"; conf_lo "8.273052"; conf_hi "10.968315"; cov "56.531034"; full_read_support "yes";
Chr3	Cufflinks	exon	6805631	6805914	1000	+	.	gene_id "CUFF.3903"; transcript_id "AT3G19590.1"; exon_number "1"; FPKM "9.6206833105"; frac "1.000000"; conf_lo "8.273052"; conf_hi "10.968315"; cov "56.531034";
Chr3	Cufflinks	exon	6806019	6806149	1000	+	.	gene_id "CUFF.3903"; transcript_id "AT3G19590.1"; exon_number "2"; FPKM "9.6206833105"; frac "1.000000"; conf_lo "8.273052"; conf_hi "10.968315"; cov "56.531034";
Chr3	Cufflinks	exon	6806376	6806458	1000	+	.	gene_id "CUFF.3903"; transcript_id "AT3G19590.1"; exon_number "3"; FPKM "9.6206833105"; frac "1.000000"; conf_lo "8.273052"; conf_hi "10.968315"; cov "56.531034";
Chr3	Cufflinks	exon	6806714	6806980	1000	+	.	gene_id "CUFF.3903"; transcript_id "AT3G19590.1"; exon_number "4"; FPKM "9.6206833105"; frac "1.000000"; conf_lo "8.273052"; conf_hi "10.968315"; cov "56.531034";
Chr3	Cufflinks	exon	6807096	6807171	1000	+	.	gene_id "CUFF.3903"; transcript_id "AT3G19590.1"; exon_number "5"; FPKM "9.6206833105"; frac "1.000000"; conf_lo "8.273052"; conf_hi "10.968315"; cov "56.531034";
Chr3	Cufflinks	exon	6807244	6807324	1000	+	.	gene_id "CUFF.3903"; transcript_id "AT3G19590.1"; exon_number "6"; FPKM "9.6206833105"; frac "1.000000"; conf_lo "8.273052"; conf_hi "10.968315"; cov "56.531034";
Chr3	Cufflinks	exon	6807736	6807814	1000	+	.	gene_id "CUFF.3903"; transcript_id "AT3G19590.1"; exon_number "7"; FPKM "9.6206833105"; frac "1.000000"; conf_lo "8.273052"; conf_hi "10.968315"; cov "56.531034";
Chr3	Cufflinks	exon	6807901	6808001	1000	+	.	gene_id "CUFF.3903"; transcript_id "AT3G19590.1"; exon_number "8"; FPKM "9.6206833105"; frac "1.000000"; conf_lo "8.273052"; conf_hi "10.968315"; cov "56.531034";
Chr3	Cufflinks	exon	6808287	6808593	1000	+	.	gene_id "CUFF.3903"; transcript_id "AT3G19590.1"; exon_number "9"; FPKM "9.6206833105"; frac "1.000000"; conf_lo "8.273052"; conf_hi "10.968315"; cov "56.531034";
Chr3	Cufflinks	transcript	6808585	6809508	1	-	.	gene_id "AT3G19595"; transcript_id "AT3G19595.1"; FPKM "0.0000000000"; frac "0.000000"; conf_lo "0.000000"; conf_hi "0.110495"; cov "0.000000"; full_read_support "no";
Chr3	Cufflinks	exon	6808585	6809508	1	-	.	gene_id "AT3G19595"; transcript_id "AT3G19595.1"; exon_number "1"; FPKM "0.0000000000"; frac "0.000000"; conf_lo "0.000000"; conf_hi "0.110495"; cov "0.000000";
Chr3	Cufflinks	transcript	6810669	6811742	1	-	.	gene_id "AT3G19600"; transcript_id "AT3G19600.1"; FPKM "0.0000000000"; frac "0.000000"; conf_lo "0.000000"; conf_hi "0.000000"; cov "0.000000"; full_read_support "no";
Chr3	Cufflinks	exon	6810669	6810743	1	-	.	gene_id "AT3G19600"; transcript_id "AT3G19600.1"; exon_number "1"; FPKM "0.0000000000"; frac "0.000000"; conf_lo "0.000000"; conf_hi "0.000000"; cov "0.000000";
Chr3	Cufflinks	exon	6810868	6811742	1	-	.	gene_id "AT3G19600"; transcript_id "AT3G19600.1"; exon_number "2"; FPKM "0.0000000000"; frac "0.000000"; conf_lo "0.000000"; conf_hi "0.000000"; cov "0.000000";
Chr3	Cufflinks	transcript	6812493	6814719	1	-	.	gene_id "AT3G19610"; transcript_id "AT3G19610.1"; FPKM "0.0000000000"; frac "0.000000"; conf_lo "0.000000"; conf_hi "0.000000"; cov "0.000000"; full_read_support "no";
Chr3	Cufflinks	exon	6812493	6813264	1	-	.	gene_id "AT3G19610"; transcript_id "AT3G19610.1"; exon_number "1"; FPKM "0.0000000000"; frac "0.000000"; conf_lo "0.000000"; conf_hi "0.000000"; cov "0.000000";
Chr3	Cufflinks	exon	6813342	6813433	1	-	.	gene_id "AT3G19610"; transcript_id "AT3G19610.1"; exon_number "2"; FPKM "0.0000000000"; frac "0.000000"; conf_lo "0.000000"; conf_hi "0.000000"; cov "0.000000";
Chr3	Cufflinks	exon	6813516	6813782	1	-	.	gene_id "AT3G19610"; transcript_id "AT3G19610.1"; exon_number "3"; FPKM "0.0000000000"; frac "0.000000"; conf_lo "0.000000"; conf_hi "0.000000"; cov "0.000000";
Chr3	Cufflinks	exon	6813869	6814719	1	-	.	gene_id "AT3G19610"; transcript_id "AT3G19610.1"; exon_number "4"; FPKM "0.0000000000"; frac "0.000000"; conf_lo "0.000000"; conf_hi "0.000000"; cov "0.000000";
Chr3	Cufflinks	transcript	6814966	6815403	1	-	.	gene_id "AT3G19615"; transcript_id "AT3G19615.1"; FPKM "0.0000000000"; frac "0.000000"; conf_lo "0.000000"; conf_hi "0.000000"; cov "0.000000"; full_read_support "no";
Chr3	Cufflinks	exon	6814966	6815403	1	-	.	gene_id "AT3G19615"; transcript_id "AT3G19615.1"; exon_number "1"; FPKM "0.0000000000"; frac "0.000000"; conf_lo "0.000000"; conf_hi "0.000000"; cov "0.000000";
Chr3	Cufflinks	transcript	6815613	6818308	1	-	.	gene_id "CUFF.3904"; transcript_id "AT3G19620.1"; FPKM "0.0000000000"; frac "0.000000"; conf_lo "0.000000"; conf_hi "0.047558"; cov "0.000000"; full_read_support "no";
Chr3	Cufflinks	exon	6815613	6816235	1	-	.	gene_id "CUFF.3904"; transcript_id "AT3G19620.1"; exon_number "1"; FPKM "0.0000000000"; frac "0.000000"; conf_lo "0.000000"; conf_hi "0.047558"; cov "0.000000";
Chr3	Cufflinks	exon	6816320	6817087	1	-	.	gene_id "CUFF.3904"; transcript_id "AT3G19620.1"; exon_number "2"; FPKM "0.0000000000"; frac "0.000000"; conf_lo "0.000000"; conf_hi "0.047558"; cov "0.000000";
Chr3	Cufflinks	exon	6817185	6817452	1	-	.	gene_id "CUFF.3904"; transcript_id "AT3G19620.1"; exon_number "3"; FPKM "0.0000000000"; frac "0.000000"; conf_lo "0.000000"; conf_hi "0.047558"; cov "0.000000";
Chr3	Cufflinks	exon	6817532	6817921	1	-	.	gene_id "CUFF.3904"; transcript_id "AT3G19620.1"; exon_number "4"; FPKM "0.0000000000"; frac "0.000000"; conf_lo "0.000000"; conf_hi "0.047558"; cov "0.000000";
Chr3	Cufflinks	exon	6818012	6818308	1	-	.	gene_id "CUFF.3904"; transcript_id "AT3G19620.1"; exon_number "5"; FPKM "0.0000000000"; frac "0.000000"; conf_lo "0.000000"; conf_hi "0.047558"; cov "0.000000";
Chr3	Cufflinks	transcript	6818387	6820743	1000	-	.	gene_id "CUFF.3904"; transcript_id "AT3G19630.1"; FPKM "10.3471667930"; frac "1.000000"; conf_lo "8.979484"; conf_hi "11.714850"; cov "60.745236"; full_read_support "yes";
Chr3	Cufflinks	exon	6818387	6818918	1000	-	.	gene_id "CUFF.3904"; transcript_id "AT3G19630.1"; exon_number "1"; FPKM "10.3471667930"; frac "1.000000"; conf_lo "8.979484"; conf_hi "11.714850"; cov "60.745236";
Chr3	Cufflinks	exon	6819008	6819107	1000	-	.	gene_id "CUFF.3904"; transcript_id "AT3G19630.1"; exon_number "2"; FPKM "10.3471667930"; frac "1.000000"; conf_lo "8.979484"; conf_hi "11.714850"; cov "60.745236";
Chr3	Cufflinks	exon	6819218	6819387	1000	-	.	gene_id "CUFF.3904"; transcript_id "AT3G19630.1"; exon_number "3"; FPKM "10.3471667930"; frac "1.000000"; conf_lo "8.979484"; conf_hi "11.714850"; cov "60.745236";
Chr3	Cufflinks	exon	6819740	6819844	1000	-	.	gene_id "CUFF.3904"; transcript_id "AT3G19630.1"; exon_number "4"; FPKM "10.3471667930"; frac "1.000000"; conf_lo "8.979484"; conf_hi "11.714850"; cov "60.745236";
Chr3	Cufflinks	exon	6819977	6820111	1000	-	.	gene_id "CUFF.3904"; transcript_id "AT3G19630.1"; exon_number "5"; FPKM "10.3471667930"; frac "1.000000"; conf_lo "8.979484"; conf_hi "11.714850"; cov "60.745236";
Chr3	Cufflinks	exon	6820189	6820299	1000	-	.	gene_id "CUFF.3904"; transcript_id "AT3G19630.1"; exon_number "6"; FPKM "10.3471667930"; frac "1.000000"; conf_lo "8.979484"; conf_hi "11.714850"; cov "60.745236";
Chr3	Cufflinks	exon	6820420	6820743	1000	-	.	gene_id "CUFF.3904"; transcript_id "AT3G19630.1"; exon_number "7"; FPKM "10.3471667930"; frac "1.000000"; conf_lo "8.979484"; conf_hi "11.714850"; cov "60.745236";
Chr3	Cufflinks	transcript	6820926	6823306	1000	+	.	gene_id "CUFF.3905"; transcript_id "AT3G19640.1"; FPKM "8.8889219038"; frac "0.834917"; conf_lo "7.666298"; conf_hi "10.111546"; cov "52.172996"; full_read_support "yes";
Chr3	Cufflinks	exon	6820926	6821400	1000	+	.	gene_id "CUFF.3905"; transcript_id "AT3G19640.1"; exon_number "1"; FPKM "8.8889219038"; frac "0.834917"; conf_lo "7.666298"; conf_hi "10.111546"; cov "52.172996";
Chr3	Cufflinks	exon	6821687	6821899	1000	+	.	gene_id "CUFF.3905"; transcript_id "AT3G19640.1"; exon_number "2"; FPKM "8.8889219038"; frac "0.834917"; conf_lo "7.666298"; conf_hi "10.111546"; cov "52.172996";
Chr3	Cufflinks	exon	6821978	6822106	1000	+	.	gene_id "CUFF.3905"; transcript_id "AT3G19640.1"; exon_number "3"; FPKM "8.8889219038"; frac "0.834917"; conf_lo "7.666298"; conf_hi "10.111546"; cov "52.172996";
Chr3	Cufflinks	exon	6822253	6822413	1000	+	.	gene_id "CUFF.3905"; transcript_id "AT3G19640.1"; exon_number "4"; FPKM "8.8889219038"; frac "0.834917"; conf_lo "7.666298"; conf_hi "10.111546"; cov "52.172996";
Chr3	Cufflinks	exon	6822490	6822721	1000	+	.	gene_id "CUFF.3905"; transcript_id "AT3G19640.1"; exon_number "5"; FPKM "8.8889219038"; frac "0.834917"; conf_lo "7.666298"; conf_hi "10.111546"; cov "52.172996";
Chr3	Cufflinks	exon	6822817	6823306	1000	+	.	gene_id "CUFF.3905"; transcript_id "AT3G19640.1"; exon_number "6"; FPKM "8.8889219038"; frac "0.834917"; conf_lo "7.666298"; conf_hi "10.111546"; cov "52.172996";
Chr3	Cufflinks	transcript	6820926	6823308	197	+	.	gene_id "CUFF.3905"; transcript_id "CUFF.3905.2"; FPKM "1.7540475744"; frac "0.165083"; conf_lo "1.131956"; conf_hi "2.376139"; cov "10.295277"; full_read_support "yes";
Chr3	Cufflinks	exon	6820926	6821401	197	+	.	gene_id "CUFF.3905"; transcript_id "CUFF.3905.2"; exon_number "1"; FPKM "1.7540475744"; frac "0.165083"; conf_lo "1.131956"; conf_hi "2.376139"; cov "10.295277";
Chr3	Cufflinks	exon	6821687	6821899	197	+	.	gene_id "CUFF.3905"; transcript_id "CUFF.3905.2"; exon_number "2"; FPKM "1.7540475744"; frac "0.165083"; conf_lo "1.131956"; conf_hi "2.376139"; cov "10.295277";
Chr3	Cufflinks	exon	6821978	6822106	197	+	.	gene_id "CUFF.3905"; transcript_id "CUFF.3905.2"; exon_number "3"; FPKM "1.7540475744"; frac "0.165083"; conf_lo "1.131956"; conf_hi "2.376139"; cov "10.295277";
Chr3	Cufflinks	exon	6822253	6822413	197	+	.	gene_id "CUFF.3905"; transcript_id "CUFF.3905.2"; exon_number "4"; FPKM "1.7540475744"; frac "0.165083"; conf_lo "1.131956"; conf_hi "2.376139"; cov "10.295277";
Chr3	Cufflinks	exon	6822490	6822721	197	+	.	gene_id "CUFF.3905"; transcript_id "CUFF.3905.2"; exon_number "5"; FPKM "1.7540475744"; frac "0.165083"; conf_lo "1.131956"; conf_hi "2.376139"; cov "10.295277";
Chr3	Cufflinks	exon	6822817	6823308	197	+	.	gene_id "CUFF.3905"; transcript_id "CUFF.3905.2"; exon_number "6"; FPKM "1.7540475744"; frac "0.165083"; conf_lo "1.131956"; conf_hi "2.376139"; cov "10.295277";
Chr3	Cufflinks	transcript	6823508	6825261	1000	+	.	gene_id "CUFF.3906"; transcript_id "AT3G19650.1"; FPKM "12.1515486963"; frac "1.000000"; conf_lo "10.335119"; conf_hi "13.967978"; cov "71.343242"; full_read_support "yes";
Chr3	Cufflinks	exon	6823508	6823613	1000	+	.	gene_id "CUFF.3906"; transcript_id "AT3G19650.1"; exon_number "1"; FPKM "12.1515486963"; frac "1.000000"; conf_lo "10.335119"; conf_hi "13.967978"; cov "71.343242";
Chr3	Cufflinks	exon	6823928	6824171	1000	+	.	gene_id "CUFF.3906"; transcript_id "AT3G19650.1"; exon_number "2"; FPKM "12.1515486963"; frac "1.000000"; conf_lo "10.335119"; conf_hi "13.967978"; cov "71.343242";
Chr3	Cufflinks	exon	6824467	6824515	1000	+	.	gene_id "CUFF.3906"; transcript_id "AT3G19650.1"; exon_number "3"; FPKM "12.1515486963"; frac "1.000000"; conf_lo "10.335119"; conf_hi "13.967978"; cov "71.343242";
Chr3	Cufflinks	exon	6824630	6825261	1000	+	.	gene_id "CUFF.3906"; transcript_id "AT3G19650.1"; exon_number "4"; FPKM "12.1515486963"; frac "1.000000"; conf_lo "10.335119"; conf_hi "13.967978"; cov "71.343242";
Chr3	Cufflinks	transcript	6825521	6826006	1000	-	.	gene_id "AT3G19660"; transcript_id "AT3G19660.1"; FPKM "16.9042464581"; frac "1.000000"; conf_lo "13.327708"; conf_hi "20.480785"; cov "99.248131"; full_read_support "yes";
Chr3	Cufflinks	exon	6825521	6826006	1000	-	.	gene_id "AT3G19660"; transcript_id "AT3G19660.1"; exon_number "1"; FPKM "16.9042464581"; frac "1.000000"; conf_lo "13.327708"; conf_hi "20.480785"; cov "99.248131";
Chr3	Cufflinks	transcript	6826768	6826911	1	+	.	gene_id "AT3G19663"; transcript_id "AT3G19663.1"; FPKM "0.0000000000"; frac "0.000000"; conf_lo "0.000000"; conf_hi "0.000000"; cov "0.000000"; full_read_support "no";
Chr3	Cufflinks	exon	6826768	6826911	1	+	.	gene_id "AT3G19663"; transcript_id "AT3G19663.1"; exon_number "1"; FPKM "0.0000000000"; frac "0.000000"; conf_lo "0.000000"; conf_hi "0.000000"; cov "0.000000";
Chr3	Cufflinks	transcript	6828062	6836582	1	-	.	gene_id "CUFF.3907"; transcript_id "AT3G19670.1"; FPKM "0.0000000000"; frac "0.000000"; conf_lo "0.000000"; conf_hi "0.034495"; cov "0.000000"; full_read_support "yes";
Chr3	Cufflinks	exon	6828062	6828358	1	-	.	gene_id "CUFF.3907"; transcript_id "AT3G19670.1"; exon_number "1"; FPKM "0.0000000000"; frac "0.000000"; conf_lo "0.000000"; conf_hi "0.034495"; cov "0.000000";
Chr3	Cufflinks	exon	6828680	6828961	1	-	.	gene_id "CUFF.3907"; transcript_id "AT3G19670.1"; exon_number "2"; FPKM "0.0000000000"; frac "0.000000"; conf_lo "0.000000"; conf_hi "0.034495"; cov "0.000000";
Chr3	Cufflinks	exon	6829232	6829325	1	-	.	gene_id "CUFF.3907"; transcript_id "AT3G19670.1"; exon_number "3"; FPKM "0.0000000000"; frac "0.000000"; conf_lo "0.000000"; conf_hi "0.034495"; cov "0.000000";
Chr3	Cufflinks	exon	6829886	6829950	1	-	.	gene_id "CUFF.3907"; transcript_id "AT3G19670.1"; exon_number "4"; FPKM "0.0000000000"; frac "0.000000"; conf_lo "0.000000"; conf_hi "0.034495"; cov "0.000000";
Chr3	Cufflinks	exon	6830048	6830155	1	-	.	gene_id "CUFF.3907"; transcript_id "AT3G19670.1"; exon_number "5"; FPKM "0.0000000000"; frac "0.000000"; conf_lo "0.000000"; conf_hi "0.034495"; cov "0.000000";
Chr3	Cufflinks	exon	6830351	6830443	1	-	.	gene_id "CUFF.3907"; transcript_id "AT3G19670.1"; exon_number "6"; FPKM "0.0000000000"; frac "0.000000"; conf_lo "0.000000"; conf_hi "0.034495"; cov "0.000000";
Chr3	Cufflinks	exon	6830512	6830559	1	-	.	gene_id "CUFF.3907"; transcript_id "AT3G19670.1"; exon_number "7"; FPKM "0.0000000000"; frac "0.000000"; conf_lo "0.000000"; conf_hi "0.034495"; cov "0.000000";
Chr3	Cufflinks	exon	6830838	6830936	1	-	.	gene_id "CUFF.3907"; transcript_id "AT3G19670.1"; exon_number "8"; FPKM "0.0000000000"; frac "0.000000"; conf_lo "0.000000"; conf_hi "0.034495"; cov "0.000000";
Chr3	Cufflinks	exon	6831031	6831147	1	-	.	gene_id "CUFF.3907"; transcript_id "AT3G19670.1"; exon_number "9"; FPKM "0.0000000000"; frac "0.000000"; conf_lo "0.000000"; conf_hi "0.034495"; cov "0.000000";
Chr3	Cufflinks	exon	6831233	6831286	1	-	.	gene_id "CUFF.3907"; transcript_id "AT3G19670.1"; exon_number "10"; FPKM "0.0000000000"; frac "0.000000"; conf_lo "0.000000"; conf_hi "0.034495"; cov "0.000000";
Chr3	Cufflinks	exon	6831351	6831443	1	-	.	gene_id "CUFF.3907"; transcript_id "AT3G19670.1"; exon_number "11"; FPKM "0.0000000000"; frac "0.000000"; conf_lo "0.000000"; conf_hi "0.034495"; cov "0.000000";
Chr3	Cufflinks	exon	6831525	6831605	1	-	.	gene_id "CUFF.3907"; transcript_id "AT3G19670.1"; exon_number "12"; FPKM "0.0000000000"; frac "0.000000"; conf_lo "0.000000"; conf_hi "0.034495"; cov "0.000000";
Chr3	Cufflinks	exon	6831959	6832064	1	-	.	gene_id "CUFF.3907"; transcript_id "AT3G19670.1"; exon_number "13"; FPKM "0.0000000000"; frac "0.000000"; conf_lo "0.000000"; conf_hi "0.034495"; cov "0.000000";
Chr3	Cufflinks	exon	6832163	6832197	1	-	.	gene_id "CUFF.3907"; transcript_id "AT3G19670.1"; exon_number "14"; FPKM "0.0000000000"; frac "0.000000"; conf_lo "0.000000"; conf_hi "0.034495"; cov "0.000000";
Chr3	Cufflinks	exon	6832321	6832407	1	-	.	gene_id "CUFF.3907"; transcript_id "AT3G19670.1"; exon_number "15"; FPKM "0.0000000000"; frac "0.000000"; conf_lo "0.000000"; conf_hi "0.034495"; cov "0.000000";
Chr3	Cufflinks	exon	6832594	6832671	1	-	.	gene_id "CUFF.3907"; transcript_id "AT3G19670.1"; exon_number "16"; FPKM "0.0000000000"; frac "0.000000"; conf_lo "0.000000"; conf_hi "0.034495"; cov "0.000000";
Chr3	Cufflinks	exon	6832740	6832808	1	-	.	gene_id "CUFF.3907"; transcript_id "AT3G19670.1"; exon_number "17"; FPKM "0.0000000000"; frac "0.000000"; conf_lo "0.000000"; conf_hi "0.034495"; cov "0.000000";
Chr3	Cufflinks	exon	6832903	6833022	1	-	.	gene_id "CUFF.3907"; transcript_id "AT3G19670.1"; exon_number "18"; FPKM "0.0000000000"; frac "0.000000"; conf_lo "0.000000"; conf_hi "0.034495"; cov "0.000000";
Chr3	Cufflinks	exon	6833108	6833177	1	-	.	gene_id "CUFF.3907"; transcript_id "AT3G19670.1"; exon_number "19"; FPKM "0.0000000000"; frac "0.000000"; conf_lo "0.000000"; conf_hi "0.034495"; cov "0.000000";
Chr3	Cufflinks	exon	6833282	6833607	1	-	.	gene_id "CUFF.3907"; transcript_id "AT3G19670.1"; exon_number "20"; FPKM "0.0000000000"; frac "0.000000"; conf_lo "0.000000"; conf_hi "0.034495"; cov "0.000000";
Chr3	Cufflinks	exon	6833702	6833759	1	-	.	gene_id "CUFF.3907"; transcript_id "AT3G19670.1"; exon_number "21"; FPKM "0.0000000000"; frac "0.000000"; conf_lo "0.000000"; conf_hi "0.034495"; cov "0.000000";
Chr3	Cufflinks	exon	6833858	6833910	1	-	.	gene_id "CUFF.3907"; transcript_id "AT3G19670.1"; exon_number "22"; FPKM "0.0000000000"; frac "0.000000"; conf_lo "0.000000"; conf_hi "0.034495"; cov "0.000000";
Chr3	Cufflinks	exon	6834526	6834595	1	-	.	gene_id "CUFF.3907"; transcript_id "AT3G19670.1"; exon_number "23"; FPKM "0.0000000000"; frac "0.000000"; conf_lo "0.000000"; conf_hi "0.034495"; cov "0.000000";
Chr3	Cufflinks	exon	6835468	6835544	1	-	.	gene_id "CUFF.3907"; transcript_id "AT3G19670.1"; exon_number "24"; FPKM "0.0000000000"; frac "0.000000"; conf_lo "0.000000"; conf_hi "0.034495"; cov "0.000000";
Chr3	Cufflinks	exon	6835631	6835771	1	-	.	gene_id "CUFF.3907"; transcript_id "AT3G19670.1"; exon_number "25"; FPKM "0.0000000000"; frac "0.000000"; conf_lo "0.000000"; conf_hi "0.034495"; cov "0.000000";
Chr3	Cufflinks	exon	6835847	6836182	1	-	.	gene_id "CUFF.3907"; transcript_id "AT3G19670.1"; exon_number "26"; FPKM "0.0000000000"; frac "0.000000"; conf_lo "0.000000"; conf_hi "0.034495"; cov "0.000000";
Chr3	Cufflinks	exon	6836263	6836331	1	-	.	gene_id "CUFF.3907"; transcript_id "AT3G19670.1"; exon_number "27"; FPKM "0.0000000000"; frac "0.000000"; conf_lo "0.000000"; conf_hi "0.034495"; cov "0.000000";
Chr3	Cufflinks	exon	6836550	6836582	1	-	.	gene_id "CUFF.3907"; transcript_id "AT3G19670.1"; exon_number "28"; FPKM "0.0000000000"; frac "0.000000"; conf_lo "0.000000"; conf_hi "0.034495"; cov "0.000000";
Chr3	Cufflinks	transcript	6828062	6837478	287	-	.	gene_id "CUFF.3907"; transcript_id "CUFF.3907.2"; FPKM "0.4896862878"; frac "0.144975"; conf_lo "0.253295"; conf_hi "0.726077"; cov "2.875452"; full_read_support "yes";
Chr3	Cufflinks	exon	6828062	6828358	287	-	.	gene_id "CUFF.3907"; transcript_id "CUFF.3907.2"; exon_number "1"; FPKM "0.4896862878"; frac "0.144975"; conf_lo "0.253295"; conf_hi "0.726077"; cov "2.875452";
Chr3	Cufflinks	exon	6828680	6828961	287	-	.	gene_id "CUFF.3907"; transcript_id "CUFF.3907.2"; exon_number "2"; FPKM "0.4896862878"; frac "0.144975"; conf_lo "0.253295"; conf_hi "0.726077"; cov "2.875452";
Chr3	Cufflinks	exon	6829232	6829325	287	-	.	gene_id "CUFF.3907"; transcript_id "CUFF.3907.2"; exon_number "3"; FPKM "0.4896862878"; frac "0.144975"; conf_lo "0.253295"; conf_hi "0.726077"; cov "2.875452";
Chr3	Cufflinks	exon	6829886	6829950	287	-	.	gene_id "CUFF.3907"; transcript_id "CUFF.3907.2"; exon_number "4"; FPKM "0.4896862878"; frac "0.144975"; conf_lo "0.253295"; conf_hi "0.726077"; cov "2.875452";
Chr3	Cufflinks	exon	6830048	6830155	287	-	.	gene_id "CUFF.3907"; transcript_id "CUFF.3907.2"; exon_number "5"; FPKM "0.4896862878"; frac "0.144975"; conf_lo "0.253295"; conf_hi "0.726077"; cov "2.875452";
Chr3	Cufflinks	exon	6830351	6830443	287	-	.	gene_id "CUFF.3907"; transcript_id "CUFF.3907.2"; exon_number "6"; FPKM "0.4896862878"; frac "0.144975"; conf_lo "0.253295"; conf_hi "0.726077"; cov "2.875452";
Chr3	Cufflinks	exon	6830512	6830559	287	-	.	gene_id "CUFF.3907"; transcript_id "CUFF.3907.2"; exon_number "7"; FPKM "0.4896862878"; frac "0.144975"; conf_lo "0.253295"; conf_hi "0.726077"; cov "2.875452";
Chr3	Cufflinks	exon	6830838	6830936	287	-	.	gene_id "CUFF.3907"; transcript_id "CUFF.3907.2"; exon_number "8"; FPKM "0.4896862878"; frac "0.144975"; conf_lo "0.253295"; conf_hi "0.726077"; cov "2.875452";
Chr3	Cufflinks	exon	6831031	6831147	287	-	.	gene_id "CUFF.3907"; transcript_id "CUFF.3907.2"; exon_number "9"; FPKM "0.4896862878"; frac "0.144975"; conf_lo "0.253295"; conf_hi "0.726077"; cov "2.875452";
Chr3	Cufflinks	exon	6831233	6831443	287	-	.	gene_id "CUFF.3907"; transcript_id "CUFF.3907.2"; exon_number "10"; FPKM "0.4896862878"; frac "0.144975"; conf_lo "0.253295"; conf_hi "0.726077"; cov "2.875452";
Chr3	Cufflinks	exon	6831525	6831605	287	-	.	gene_id "CUFF.3907"; transcript_id "CUFF.3907.2"; exon_number "11"; FPKM "0.4896862878"; frac "0.144975"; conf_lo "0.253295"; conf_hi "0.726077"; cov "2.875452";
Chr3	Cufflinks	exon	6831959	6832064	287	-	.	gene_id "CUFF.3907"; transcript_id "CUFF.3907.2"; exon_number "12"; FPKM "0.4896862878"; frac "0.144975"; conf_lo "0.253295"; conf_hi "0.726077"; cov "2.875452";
Chr3	Cufflinks	exon	6832163	6832197	287	-	.	gene_id "CUFF.3907"; transcript_id "CUFF.3907.2"; exon_number "13"; FPKM "0.4896862878"; frac "0.144975"; conf_lo "0.253295"; conf_hi "0.726077"; cov "2.875452";
Chr3	Cufflinks	exon	6832321	6832407	287	-	.	gene_id "CUFF.3907"; transcript_id "CUFF.3907.2"; exon_number "14"; FPKM "0.4896862878"; frac "0.144975"; conf_lo "0.253295"; conf_hi "0.726077"; cov "2.875452";
Chr3	Cufflinks	exon	6832594	6832671	287	-	.	gene_id "CUFF.3907"; transcript_id "CUFF.3907.2"; exon_number "15"; FPKM "0.4896862878"; frac "0.144975"; conf_lo "0.253295"; conf_hi "0.726077"; cov "2.875452";
Chr3	Cufflinks	exon	6832737	6832808	287	-	.	gene_id "CUFF.3907"; transcript_id "CUFF.3907.2"; exon_number "16"; FPKM "0.4896862878"; frac "0.144975"; conf_lo "0.253295"; conf_hi "0.726077"; cov "2.875452";
Chr3	Cufflinks	exon	6832903	6833022	287	-	.	gene_id "CUFF.3907"; transcript_id "CUFF.3907.2"; exon_number "17"; FPKM "0.4896862878"; frac "0.144975"; conf_lo "0.253295"; conf_hi "0.726077"; cov "2.875452";
Chr3	Cufflinks	exon	6833108	6833177	287	-	.	gene_id "CUFF.3907"; transcript_id "CUFF.3907.2"; exon_number "18"; FPKM "0.4896862878"; frac "0.144975"; conf_lo "0.253295"; conf_hi "0.726077"; cov "2.875452";
Chr3	Cufflinks	exon	6833282	6833607	287	-	.	gene_id "CUFF.3907"; transcript_id "CUFF.3907.2"; exon_number "19"; FPKM "0.4896862878"; frac "0.144975"; conf_lo "0.253295"; conf_hi "0.726077"; cov "2.875452";
Chr3	Cufflinks	exon	6833702	6833759	287	-	.	gene_id "CUFF.3907"; transcript_id "CUFF.3907.2"; exon_number "20"; FPKM "0.4896862878"; frac "0.144975"; conf_lo "0.253295"; conf_hi "0.726077"; cov "2.875452";
Chr3	Cufflinks	exon	6833858	6833910	287	-	.	gene_id "CUFF.3907"; transcript_id "CUFF.3907.2"; exon_number "21"; FPKM "0.4896862878"; frac "0.144975"; conf_lo "0.253295"; conf_hi "0.726077"; cov "2.875452";
Chr3	Cufflinks	exon	6834526	6834595	287	-	.	gene_id "CUFF.3907"; transcript_id "CUFF.3907.2"; exon_number "22"; FPKM "0.4896862878"; frac "0.144975"; conf_lo "0.253295"; conf_hi "0.726077"; cov "2.875452";
Chr3	Cufflinks	exon	6835468	6835544	287	-	.	gene_id "CUFF.3907"; transcript_id "CUFF.3907.2"; exon_number "23"; FPKM "0.4896862878"; frac "0.144975"; conf_lo "0.253295"; conf_hi "0.726077"; cov "2.875452";
Chr3	Cufflinks	exon	6835631	6835771	287	-	.	gene_id "CUFF.3907"; transcript_id "CUFF.3907.2"; exon_number "24"; FPKM "0.4896862878"; frac "0.144975"; conf_lo "0.253295"; conf_hi "0.726077"; cov "2.875452";
Chr3	Cufflinks	exon	6835847	6836182	287	-	.	gene_id "CUFF.3907"; transcript_id "CUFF.3907.2"; exon_number "25"; FPKM "0.4896862878"; frac "0.144975"; conf_lo "0.253295"; conf_hi "0.726077"; cov "2.875452";
Chr3	Cufflinks	exon	6836263	6836331	287	-	.	gene_id "CUFF.3907"; transcript_id "CUFF.3907.2"; exon_number "26"; FPKM "0.4896862878"; frac "0.144975"; conf_lo "0.253295"; conf_hi "0.726077"; cov "2.875452";
Chr3	Cufflinks	exon	6836550	6836696	287	-	.	gene_id "CUFF.3907"; transcript_id "CUFF.3907.2"; exon_number "27"; FPKM "0.4896862878"; frac "0.144975"; conf_lo "0.253295"; conf_hi "0.726077"; cov "2.875452";
Chr3	Cufflinks	exon	6837446	6837478	287	-	.	gene_id "CUFF.3907"; transcript_id "CUFF.3907.2"; exon_number "28"; FPKM "0.4896862878"; frac "0.144975"; conf_lo "0.253295"; conf_hi "0.726077"; cov "2.875452";
Chr3	Cufflinks	transcript	6828062	6837468	1000	-	.	gene_id "CUFF.3907"; transcript_id "CUFF.3907.3"; FPKM "1.7009420943"; frac "0.534200"; conf_lo "1.324623"; conf_hi "2.077262"; cov "9.987979"; full_read_support "yes";
Chr3	Cufflinks	exon	6828062	6828358	1000	-	.	gene_id "CUFF.3907"; transcript_id "CUFF.3907.3"; exon_number "1"; FPKM "1.7009420943"; frac "0.534200"; conf_lo "1.324623"; conf_hi "2.077262"; cov "9.987979";
Chr3	Cufflinks	exon	6828680	6828961	1000	-	.	gene_id "CUFF.3907"; transcript_id "CUFF.3907.3"; exon_number "2"; FPKM "1.7009420943"; frac "0.534200"; conf_lo "1.324623"; conf_hi "2.077262"; cov "9.987979";
Chr3	Cufflinks	exon	6829232	6829325	1000	-	.	gene_id "CUFF.3907"; transcript_id "CUFF.3907.3"; exon_number "3"; FPKM "1.7009420943"; frac "0.534200"; conf_lo "1.324623"; conf_hi "2.077262"; cov "9.987979";
Chr3	Cufflinks	exon	6829886	6829950	1000	-	.	gene_id "CUFF.3907"; transcript_id "CUFF.3907.3"; exon_number "4"; FPKM "1.7009420943"; frac "0.534200"; conf_lo "1.324623"; conf_hi "2.077262"; cov "9.987979";
Chr3	Cufflinks	exon	6830048	6830155	1000	-	.	gene_id "CUFF.3907"; transcript_id "CUFF.3907.3"; exon_number "5"; FPKM "1.7009420943"; frac "0.534200"; conf_lo "1.324623"; conf_hi "2.077262"; cov "9.987979";
Chr3	Cufflinks	exon	6830351	6830443	1000	-	.	gene_id "CUFF.3907"; transcript_id "CUFF.3907.3"; exon_number "6"; FPKM "1.7009420943"; frac "0.534200"; conf_lo "1.324623"; conf_hi "2.077262"; cov "9.987979";
Chr3	Cufflinks	exon	6830512	6830559	1000	-	.	gene_id "CUFF.3907"; transcript_id "CUFF.3907.3"; exon_number "7"; FPKM "1.7009420943"; frac "0.534200"; conf_lo "1.324623"; conf_hi "2.077262"; cov "9.987979";
Chr3	Cufflinks	exon	6830838	6830936	1000	-	.	gene_id "CUFF.3907"; transcript_id "CUFF.3907.3"; exon_number "8"; FPKM "1.7009420943"; frac "0.534200"; conf_lo "1.324623"; conf_hi "2.077262"; cov "9.987979";
Chr3	Cufflinks	exon	6831031	6831147	1000	-	.	gene_id "CUFF.3907"; transcript_id "CUFF.3907.3"; exon_number "9"; FPKM "1.7009420943"; frac "0.534200"; conf_lo "1.324623"; conf_hi "2.077262"; cov "9.987979";
Chr3	Cufflinks	exon	6831233	6831286	1000	-	.	gene_id "CUFF.3907"; transcript_id "CUFF.3907.3"; exon_number "10"; FPKM "1.7009420943"; frac "0.534200"; conf_lo "1.324623"; conf_hi "2.077262"; cov "9.987979";
Chr3	Cufflinks	exon	6831351	6831443	1000	-	.	gene_id "CUFF.3907"; transcript_id "CUFF.3907.3"; exon_number "11"; FPKM "1.7009420943"; frac "0.534200"; conf_lo "1.324623"; conf_hi "2.077262"; cov "9.987979";
Chr3	Cufflinks	exon	6831525	6831605	1000	-	.	gene_id "CUFF.3907"; transcript_id "CUFF.3907.3"; exon_number "12"; FPKM "1.7009420943"; frac "0.534200"; conf_lo "1.324623"; conf_hi "2.077262"; cov "9.987979";
Chr3	Cufflinks	exon	6831959	6832197	1000	-	.	gene_id "CUFF.3907"; transcript_id "CUFF.3907.3"; exon_number "13"; FPKM "1.7009420943"; frac "0.534200"; conf_lo "1.324623"; conf_hi "2.077262"; cov "9.987979";
Chr3	Cufflinks	exon	6832321	6832407	1000	-	.	gene_id "CUFF.3907"; transcript_id "CUFF.3907.3"; exon_number "14"; FPKM "1.7009420943"; frac "0.534200"; conf_lo "1.324623"; conf_hi "2.077262"; cov "9.987979";
Chr3	Cufflinks	exon	6832594	6832671	1000	-	.	gene_id "CUFF.3907"; transcript_id "CUFF.3907.3"; exon_number "15"; FPKM "1.7009420943"; frac "0.534200"; conf_lo "1.324623"; conf_hi "2.077262"; cov "9.987979";
Chr3	Cufflinks	exon	6832740	6832808	1000	-	.	gene_id "CUFF.3907"; transcript_id "CUFF.3907.3"; exon_number "16"; FPKM "1.7009420943"; frac "0.534200"; conf_lo "1.324623"; conf_hi "2.077262"; cov "9.987979";
Chr3	Cufflinks	exon	6832903	6833022	1000	-	.	gene_id "CUFF.3907"; transcript_id "CUFF.3907.3"; exon_number "17"; FPKM "1.7009420943"; frac "0.534200"; conf_lo "1.324623"; conf_hi "2.077262"; cov "9.987979";
Chr3	Cufflinks	exon	6833108	6833177	1000	-	.	gene_id "CUFF.3907"; transcript_id "CUFF.3907.3"; exon_number "18"; FPKM "1.7009420943"; frac "0.534200"; conf_lo "1.324623"; conf_hi "2.077262"; cov "9.987979";
Chr3	Cufflinks	exon	6833282	6833607	1000	-	.	gene_id "CUFF.3907"; transcript_id "CUFF.3907.3"; exon_number "19"; FPKM "1.7009420943"; frac "0.534200"; conf_lo "1.324623"; conf_hi "2.077262"; cov "9.987979";
Chr3	Cufflinks	exon	6833702	6833759	1000	-	.	gene_id "CUFF.3907"; transcript_id "CUFF.3907.3"; exon_number "20"; FPKM "1.7009420943"; frac "0.534200"; conf_lo "1.324623"; conf_hi "2.077262"; cov "9.987979";
Chr3	Cufflinks	exon	6833858	6833910	1000	-	.	gene_id "CUFF.3907"; transcript_id "CUFF.3907.3"; exon_number "21"; FPKM "1.7009420943"; frac "0.534200"; conf_lo "1.324623"; conf_hi "2.077262"; cov "9.987979";
Chr3	Cufflinks	exon	6834526	6834595	1000	-	.	gene_id "CUFF.3907"; transcript_id "CUFF.3907.3"; exon_number "22"; FPKM "1.7009420943"; frac "0.534200"; conf_lo "1.324623"; conf_hi "2.077262"; cov "9.987979";
Chr3	Cufflinks	exon	6835468	6835544	1000	-	.	gene_id "CUFF.3907"; transcript_id "CUFF.3907.3"; exon_number "23"; FPKM "1.7009420943"; frac "0.534200"; conf_lo "1.324623"; conf_hi "2.077262"; cov "9.987979";
Chr3	Cufflinks	exon	6835631	6835771	1000	-	.	gene_id "CUFF.3907"; transcript_id "CUFF.3907.3"; exon_number "24"; FPKM "1.7009420943"; frac "0.534200"; conf_lo "1.324623"; conf_hi "2.077262"; cov "9.987979";
Chr3	Cufflinks	exon	6835847	6836182	1000	-	.	gene_id "CUFF.3907"; transcript_id "CUFF.3907.3"; exon_number "25"; FPKM "1.7009420943"; frac "0.534200"; conf_lo "1.324623"; conf_hi "2.077262"; cov "9.987979";
Chr3	Cufflinks	exon	6836263	6836331	1000	-	.	gene_id "CUFF.3907"; transcript_id "CUFF.3907.3"; exon_number "26"; FPKM "1.7009420943"; frac "0.534200"; conf_lo "1.324623"; conf_hi "2.077262"; cov "9.987979";
Chr3	Cufflinks	exon	6836550	6836696	1000	-	.	gene_id "CUFF.3907"; transcript_id "CUFF.3907.3"; exon_number "27"; FPKM "1.7009420943"; frac "0.534200"; conf_lo "1.324623"; conf_hi "2.077262"; cov "9.987979";
Chr3	Cufflinks	exon	6837274	6837468	1000	-	.	gene_id "CUFF.3907"; transcript_id "CUFF.3907.3"; exon_number "28"; FPKM "1.7009420943"; frac "0.534200"; conf_lo "1.324623"; conf_hi "2.077262"; cov "9.987979";
Chr3	Cufflinks	transcript	6828062	6837498	390	-	.	gene_id "CUFF.3907"; transcript_id "CUFF.3907.4"; FPKM "0.6639909346"; frac "0.199491"; conf_lo "0.404521"; conf_hi "0.923461"; cov "3.898973"; full_read_support "no";
Chr3	Cufflinks	exon	6828062	6828358	390	-	.	gene_id "CUFF.3907"; transcript_id "CUFF.3907.4"; exon_number "1"; FPKM "0.6639909346"; frac "0.199491"; conf_lo "0.404521"; conf_hi "0.923461"; cov "3.898973";
Chr3	Cufflinks	exon	6828680	6828961	390	-	.	gene_id "CUFF.3907"; transcript_id "CUFF.3907.4"; exon_number "2"; FPKM "0.6639909346"; frac "0.199491"; conf_lo "0.404521"; conf_hi "0.923461"; cov "3.898973";
Chr3	Cufflinks	exon	6829232	6829325	390	-	.	gene_id "CUFF.3907"; transcript_id "CUFF.3907.4"; exon_number "3"; FPKM "0.6639909346"; frac "0.199491"; conf_lo "0.404521"; conf_hi "0.923461"; cov "3.898973";
Chr3	Cufflinks	exon	6829886	6829950	390	-	.	gene_id "CUFF.3907"; transcript_id "CUFF.3907.4"; exon_number "4"; FPKM "0.6639909346"; frac "0.199491"; conf_lo "0.404521"; conf_hi "0.923461"; cov "3.898973";
Chr3	Cufflinks	exon	6830048	6830155	390	-	.	gene_id "CUFF.3907"; transcript_id "CUFF.3907.4"; exon_number "5"; FPKM "0.6639909346"; frac "0.199491"; conf_lo "0.404521"; conf_hi "0.923461"; cov "3.898973";
Chr3	Cufflinks	exon	6830351	6830443	390	-	.	gene_id "CUFF.3907"; transcript_id "CUFF.3907.4"; exon_number "6"; FPKM "0.6639909346"; frac "0.199491"; conf_lo "0.404521"; conf_hi "0.923461"; cov "3.898973";
Chr3	Cufflinks	exon	6830512	6830559	390	-	.	gene_id "CUFF.3907"; transcript_id "CUFF.3907.4"; exon_number "7"; FPKM "0.6639909346"; frac "0.199491"; conf_lo "0.404521"; conf_hi "0.923461"; cov "3.898973";
Chr3	Cufflinks	exon	6830838	6830936	390	-	.	gene_id "CUFF.3907"; transcript_id "CUFF.3907.4"; exon_number "8"; FPKM "0.6639909346"; frac "0.199491"; conf_lo "0.404521"; conf_hi "0.923461"; cov "3.898973";
Chr3	Cufflinks	exon	6831031	6831154	390	-	.	gene_id "CUFF.3907"; transcript_id "CUFF.3907.4"; exon_number "9"; FPKM "0.6639909346"; frac "0.199491"; conf_lo "0.404521"; conf_hi "0.923461"; cov "3.898973";
Chr3	Cufflinks	exon	6831233	6831286	390	-	.	gene_id "CUFF.3907"; transcript_id "CUFF.3907.4"; exon_number "10"; FPKM "0.6639909346"; frac "0.199491"; conf_lo "0.404521"; conf_hi "0.923461"; cov "3.898973";
Chr3	Cufflinks	exon	6831351	6831443	390	-	.	gene_id "CUFF.3907"; transcript_id "CUFF.3907.4"; exon_number "11"; FPKM "0.6639909346"; frac "0.199491"; conf_lo "0.404521"; conf_hi "0.923461"; cov "3.898973";
Chr3	Cufflinks	exon	6831525	6831605	390	-	.	gene_id "CUFF.3907"; transcript_id "CUFF.3907.4"; exon_number "12"; FPKM "0.6639909346"; frac "0.199491"; conf_lo "0.404521"; conf_hi "0.923461"; cov "3.898973";
Chr3	Cufflinks	exon	6831959	6832064	390	-	.	gene_id "CUFF.3907"; transcript_id "CUFF.3907.4"; exon_number "13"; FPKM "0.6639909346"; frac "0.199491"; conf_lo "0.404521"; conf_hi "0.923461"; cov "3.898973";
Chr3	Cufflinks	exon	6832163	6832197	390	-	.	gene_id "CUFF.3907"; transcript_id "CUFF.3907.4"; exon_number "14"; FPKM "0.6639909346"; frac "0.199491"; conf_lo "0.404521"; conf_hi "0.923461"; cov "3.898973";
Chr3	Cufflinks	exon	6832321	6832409	390	-	.	gene_id "CUFF.3907"; transcript_id "CUFF.3907.4"; exon_number "15"; FPKM "0.6639909346"; frac "0.199491"; conf_lo "0.404521"; conf_hi "0.923461"; cov "3.898973";
Chr3	Cufflinks	exon	6832594	6832671	390	-	.	gene_id "CUFF.3907"; transcript_id "CUFF.3907.4"; exon_number "16"; FPKM "0.6639909346"; frac "0.199491"; conf_lo "0.404521"; conf_hi "0.923461"; cov "3.898973";
Chr3	Cufflinks	exon	6832740	6832808	390	-	.	gene_id "CUFF.3907"; transcript_id "CUFF.3907.4"; exon_number "17"; FPKM "0.6639909346"; frac "0.199491"; conf_lo "0.404521"; conf_hi "0.923461"; cov "3.898973";
Chr3	Cufflinks	exon	6832903	6833177	390	-	.	gene_id "CUFF.3907"; transcript_id "CUFF.3907.4"; exon_number "18"; FPKM "0.6639909346"; frac "0.199491"; conf_lo "0.404521"; conf_hi "0.923461"; cov "3.898973";
Chr3	Cufflinks	exon	6833282	6833607	390	-	.	gene_id "CUFF.3907"; transcript_id "CUFF.3907.4"; exon_number "19"; FPKM "0.6639909346"; frac "0.199491"; conf_lo "0.404521"; conf_hi "0.923461"; cov "3.898973";
Chr3	Cufflinks	exon	6833702	6833759	390	-	.	gene_id "CUFF.3907"; transcript_id "CUFF.3907.4"; exon_number "20"; FPKM "0.6639909346"; frac "0.199491"; conf_lo "0.404521"; conf_hi "0.923461"; cov "3.898973";
Chr3	Cufflinks	exon	6833858	6833910	390	-	.	gene_id "CUFF.3907"; transcript_id "CUFF.3907.4"; exon_number "21"; FPKM "0.6639909346"; frac "0.199491"; conf_lo "0.404521"; conf_hi "0.923461"; cov "3.898973";
Chr3	Cufflinks	exon	6834526	6834595	390	-	.	gene_id "CUFF.3907"; transcript_id "CUFF.3907.4"; exon_number "22"; FPKM "0.6639909346"; frac "0.199491"; conf_lo "0.404521"; conf_hi "0.923461"; cov "3.898973";
Chr3	Cufflinks	exon	6835468	6835544	390	-	.	gene_id "CUFF.3907"; transcript_id "CUFF.3907.4"; exon_number "23"; FPKM "0.6639909346"; frac "0.199491"; conf_lo "0.404521"; conf_hi "0.923461"; cov "3.898973";
Chr3	Cufflinks	exon	6835631	6835771	390	-	.	gene_id "CUFF.3907"; transcript_id "CUFF.3907.4"; exon_number "24"; FPKM "0.6639909346"; frac "0.199491"; conf_lo "0.404521"; conf_hi "0.923461"; cov "3.898973";
Chr3	Cufflinks	exon	6835847	6836182	390	-	.	gene_id "CUFF.3907"; transcript_id "CUFF.3907.4"; exon_number "25"; FPKM "0.6639909346"; frac "0.199491"; conf_lo "0.404521"; conf_hi "0.923461"; cov "3.898973";
Chr3	Cufflinks	exon	6836263	6836331	390	-	.	gene_id "CUFF.3907"; transcript_id "CUFF.3907.4"; exon_number "26"; FPKM "0.6639909346"; frac "0.199491"; conf_lo "0.404521"; conf_hi "0.923461"; cov "3.898973";
Chr3	Cufflinks	exon	6836550	6836696	390	-	.	gene_id "CUFF.3907"; transcript_id "CUFF.3907.4"; exon_number "27"; FPKM "0.6639909346"; frac "0.199491"; conf_lo "0.404521"; conf_hi "0.923461"; cov "3.898973";
Chr3	Cufflinks	exon	6837446	6837498	390	-	.	gene_id "CUFF.3907"; transcript_id "CUFF.3907.4"; exon_number "28"; FPKM "0.6639909346"; frac "0.199491"; conf_lo "0.404521"; conf_hi "0.923461"; cov "3.898973";
Chr3	Cufflinks	transcript	6831659	6836582	419	-	.	gene_id "CUFF.3907"; transcript_id "CUFF.3907.5"; FPKM "0.7128030861"; frac "0.121334"; conf_lo "0.345255"; conf_hi "1.080352"; cov "4.185600"; full_read_support "no";
Chr3	Cufflinks	exon	6831659	6832064	419	-	.	gene_id "CUFF.3907"; transcript_id "CUFF.3907.5"; exon_number "1"; FPKM "0.7128030861"; frac "0.121334"; conf_lo "0.345255"; conf_hi "1.080352"; cov "4.185600";
Chr3	Cufflinks	exon	6832163	6832197	419	-	.	gene_id "CUFF.3907"; transcript_id "CUFF.3907.5"; exon_number "2"; FPKM "0.7128030861"; frac "0.121334"; conf_lo "0.345255"; conf_hi "1.080352"; cov "4.185600";
Chr3	Cufflinks	exon	6832321	6832407	419	-	.	gene_id "CUFF.3907"; transcript_id "CUFF.3907.5"; exon_number "3"; FPKM "0.7128030861"; frac "0.121334"; conf_lo "0.345255"; conf_hi "1.080352"; cov "4.185600";
Chr3	Cufflinks	exon	6832594	6832671	419	-	.	gene_id "CUFF.3907"; transcript_id "CUFF.3907.5"; exon_number "4"; FPKM "0.7128030861"; frac "0.121334"; conf_lo "0.345255"; conf_hi "1.080352"; cov "4.185600";
Chr3	Cufflinks	exon	6832740	6832808	419	-	.	gene_id "CUFF.3907"; transcript_id "CUFF.3907.5"; exon_number "5"; FPKM "0.7128030861"; frac "0.121334"; conf_lo "0.345255"; conf_hi "1.080352"; cov "4.185600";
Chr3	Cufflinks	exon	6832903	6833018	419	-	.	gene_id "CUFF.3907"; transcript_id "CUFF.3907.5"; exon_number "6"; FPKM "0.7128030861"; frac "0.121334"; conf_lo "0.345255"; conf_hi "1.080352"; cov "4.185600";
Chr3	Cufflinks	exon	6833108	6833177	419	-	.	gene_id "CUFF.3907"; transcript_id "CUFF.3907.5"; exon_number "7"; FPKM "0.7128030861"; frac "0.121334"; conf_lo "0.345255"; conf_hi "1.080352"; cov "4.185600";
Chr3	Cufflinks	exon	6833282	6833607	419	-	.	gene_id "CUFF.3907"; transcript_id "CUFF.3907.5"; exon_number "8"; FPKM "0.7128030861"; frac "0.121334"; conf_lo "0.345255"; conf_hi "1.080352"; cov "4.185600";
Chr3	Cufflinks	exon	6833702	6833759	419	-	.	gene_id "CUFF.3907"; transcript_id "CUFF.3907.5"; exon_number "9"; FPKM "0.7128030861"; frac "0.121334"; conf_lo "0.345255"; conf_hi "1.080352"; cov "4.185600";
Chr3	Cufflinks	exon	6833858	6833910	419	-	.	gene_id "CUFF.3907"; transcript_id "CUFF.3907.5"; exon_number "10"; FPKM "0.7128030861"; frac "0.121334"; conf_lo "0.345255"; conf_hi "1.080352"; cov "4.185600";
Chr3	Cufflinks	exon	6834526	6834595	419	-	.	gene_id "CUFF.3907"; transcript_id "CUFF.3907.5"; exon_number "11"; FPKM "0.7128030861"; frac "0.121334"; conf_lo "0.345255"; conf_hi "1.080352"; cov "4.185600";
Chr3	Cufflinks	exon	6835468	6835544	419	-	.	gene_id "CUFF.3907"; transcript_id "CUFF.3907.5"; exon_number "12"; FPKM "0.7128030861"; frac "0.121334"; conf_lo "0.345255"; conf_hi "1.080352"; cov "4.185600";
Chr3	Cufflinks	exon	6835631	6835771	419	-	.	gene_id "CUFF.3907"; transcript_id "CUFF.3907.5"; exon_number "13"; FPKM "0.7128030861"; frac "0.121334"; conf_lo "0.345255"; conf_hi "1.080352"; cov "4.185600";
Chr3	Cufflinks	exon	6835847	6836182	419	-	.	gene_id "CUFF.3907"; transcript_id "CUFF.3907.5"; exon_number "14"; FPKM "0.7128030861"; frac "0.121334"; conf_lo "0.345255"; conf_hi "1.080352"; cov "4.185600";
Chr3	Cufflinks	exon	6836263	6836331	419	-	.	gene_id "CUFF.3907"; transcript_id "CUFF.3907.5"; exon_number "15"; FPKM "0.7128030861"; frac "0.121334"; conf_lo "0.345255"; conf_hi "1.080352"; cov "4.185600";
Chr3	Cufflinks	exon	6836550	6836582	419	-	.	gene_id "CUFF.3907"; transcript_id "CUFF.3907.5"; exon_number "16"; FPKM "0.7128030861"; frac "0.121334"; conf_lo "0.345255"; conf_hi "1.080352"; cov "4.185600";
Chr3	Cufflinks	transcript	6840281	6842320	211	+	.	gene_id "CUFF.3908"; transcript_id "CUFF.3908.1"; FPKM "3.4853787316"; frac "0.190139"; conf_lo "2.677818"; conf_hi "4.292940"; cov "20.458404"; full_read_support "yes";
Chr3	Cufflinks	exon	6840281	6842320	211	+	.	gene_id "CUFF.3908"; transcript_id "CUFF.3908.1"; exon_number "1"; FPKM "3.4853787316"; frac "0.190139"; conf_lo "2.677818"; conf_hi "4.292940"; cov "20.458404";
Chr3	Cufflinks	transcript	6840281	6842320	1000	+	.	gene_id "CUFF.3908"; transcript_id "AT3G19680.1"; FPKM "16.4940056894"; frac "0.809861"; conf_lo "14.810892"; conf_hi "18.177120"; cov "96.816172"; full_read_support "yes";
Chr3	Cufflinks	exon	6840281	6841148	1000	+	.	gene_id "CUFF.3908"; transcript_id "AT3G19680.1"; exon_number "1"; FPKM "16.4940056894"; frac "0.809861"; conf_lo "14.810892"; conf_hi "18.177120"; cov "96.816172";
Chr3	Cufflinks	exon	6841333	6842320	1000	+	.	gene_id "CUFF.3908"; transcript_id "AT3G19680.1"; exon_number "2"; FPKM "16.4940056894"; frac "0.809861"; conf_lo "14.810892"; conf_hi "18.177120"; cov "96.816172";
Chr3	Cufflinks	transcript	6842220	6842856	1	-	.	gene_id "AT3G19690"; transcript_id "AT3G19690.1"; FPKM "0.0000000000"; frac "0.000000"; conf_lo "0.000000"; conf_hi "0.233205"; cov "0.000000"; full_read_support "yes";
Chr3	Cufflinks	exon	6842220	6842856	1	-	.	gene_id "AT3G19690"; transcript_id "AT3G19690.1"; exon_number "1"; FPKM "0.0000000000"; frac "0.000000"; conf_lo "0.000000"; conf_hi "0.233205"; cov "0.000000";
Chr3	Cufflinks	transcript	6843662	6847275	1	+	.	gene_id "CUFF.3909"; transcript_id "AT3G19700.1"; FPKM "0.0000000000"; frac "0.000000"; conf_lo "0.000000"; conf_hi "0.031310"; cov "0.000000"; full_read_support "no";
Chr3	Cufflinks	exon	6843662	6846248	1	+	.	gene_id "CUFF.3909"; transcript_id "AT3G19700.1"; exon_number "1"; FPKM "0.0000000000"; frac "0.000000"; conf_lo "0.000000"; conf_hi "0.031310"; cov "0.000000";
Chr3	Cufflinks	exon	6846403	6847275	1	+	.	gene_id "CUFF.3909"; transcript_id "AT3G19700.1"; exon_number "2"; FPKM "0.0000000000"; frac "0.000000"; conf_lo "0.000000"; conf_hi "0.031310"; cov "0.000000";
Chr3	Cufflinks	transcript	6846969	6849497	1000	-	.	gene_id "CUFF.3910"; transcript_id "AT3G19710.1"; FPKM "62.8702311392"; frac "1.000000"; conf_lo "58.633830"; conf_hi "67.106632"; cov "369.032907"; full_read_support "yes";
Chr3	Cufflinks	exon	6846969	6847325	1000	-	.	gene_id "CUFF.3910"; transcript_id "AT3G19710.1"; exon_number "1"; FPKM "62.8702311392"; frac "1.000000"; conf_lo "58.633830"; conf_hi "67.106632"; cov "369.032907";
Chr3	Cufflinks	exon	6847424	6847536	1000	-	.	gene_id "CUFF.3910"; transcript_id "AT3G19710.1"; exon_number "2"; FPKM "62.8702311392"; frac "1.000000"; conf_lo "58.633830"; conf_hi "67.106632"; cov "369.032907";
Chr3	Cufflinks	exon	6847663	6847758	1000	-	.	gene_id "CUFF.3910"; transcript_id "AT3G19710.1"; exon_number "3"; FPKM "62.8702311392"; frac "1.000000"; conf_lo "58.633830"; conf_hi "67.106632"; cov "369.032907";
Chr3	Cufflinks	exon	6847857	6847973	1000	-	.	gene_id "CUFF.3910"; transcript_id "AT3G19710.1"; exon_number "4"; FPKM "62.8702311392"; frac "1.000000"; conf_lo "58.633830"; conf_hi "67.106632"; cov "369.032907";
Chr3	Cufflinks	exon	6848051	6848146	1000	-	.	gene_id "CUFF.3910"; transcript_id "AT3G19710.1"; exon_number "5"; FPKM "62.8702311392"; frac "1.000000"; conf_lo "58.633830"; conf_hi "67.106632"; cov "369.032907";
Chr3	Cufflinks	exon	6848333	6848464	1000	-	.	gene_id "CUFF.3910"; transcript_id "AT3G19710.1"; exon_number "6"; FPKM "62.8702311392"; frac "1.000000"; conf_lo "58.633830"; conf_hi "67.106632"; cov "369.032907";
Chr3	Cufflinks	exon	6848565	6848741	1000	-	.	gene_id "CUFF.3910"; transcript_id "AT3G19710.1"; exon_number "7"; FPKM "62.8702311392"; frac "1.000000"; conf_lo "58.633830"; conf_hi "67.106632"; cov "369.032907";
Chr3	Cufflinks	exon	6849112	6849289	1000	-	.	gene_id "CUFF.3910"; transcript_id "AT3G19710.1"; exon_number "8"; FPKM "62.8702311392"; frac "1.000000"; conf_lo "58.633830"; conf_hi "67.106632"; cov "369.032907";
Chr3	Cufflinks	exon	6849398	6849497	1000	-	.	gene_id "CUFF.3910"; transcript_id "AT3G19710.1"; exon_number "9"; FPKM "62.8702311392"; frac "1.000000"; conf_lo "58.633830"; conf_hi "67.106632"; cov "369.032907";
Chr3	Cufflinks	transcript	6850371	6855513	1000	-	.	gene_id "CUFF.3911"; transcript_id "AT3G19720.1"; FPKM "6.9451962839"; frac "0.784285"; conf_lo "6.071464"; conf_hi "7.818929"; cov "40.761799"; full_read_support "yes";
Chr3	Cufflinks	exon	6850371	6850686	1000	-	.	gene_id "CUFF.3911"; transcript_id "AT3G19720.1"; exon_number "1"; FPKM "6.9451962839"; frac "0.784285"; conf_lo "6.071464"; conf_hi "7.818929"; cov "40.761799";
Chr3	Cufflinks	exon	6850788	6850952	1000	-	.	gene_id "CUFF.3911"; transcript_id "AT3G19720.1"; exon_number "2"; FPKM "6.9451962839"; frac "0.784285"; conf_lo "6.071464"; conf_hi "7.818929"; cov "40.761799";
Chr3	Cufflinks	exon	6851049	6851381	1000	-	.	gene_id "CUFF.3911"; transcript_id "AT3G19720.1"; exon_number "3"; FPKM "6.9451962839"; frac "0.784285"; conf_lo "6.071464"; conf_hi "7.818929"; cov "40.761799";
Chr3	Cufflinks	exon	6851488	6851545	1000	-	.	gene_id "CUFF.3911"; transcript_id "AT3G19720.1"; exon_number "4"; FPKM "6.9451962839"; frac "0.784285"; conf_lo "6.071464"; conf_hi "7.818929"; cov "40.761799";
Chr3	Cufflinks	exon	6851650	6851750	1000	-	.	gene_id "CUFF.3911"; transcript_id "AT3G19720.1"; exon_number "5"; FPKM "6.9451962839"; frac "0.784285"; conf_lo "6.071464"; conf_hi "7.818929"; cov "40.761799";
Chr3	Cufflinks	exon	6851838	6851900	1000	-	.	gene_id "CUFF.3911"; transcript_id "AT3G19720.1"; exon_number "6"; FPKM "6.9451962839"; frac "0.784285"; conf_lo "6.071464"; conf_hi "7.818929"; cov "40.761799";
Chr3	Cufflinks	exon	6852212	6852272	1000	-	.	gene_id "CUFF.3911"; transcript_id "AT3G19720.1"; exon_number "7"; FPKM "6.9451962839"; frac "0.784285"; conf_lo "6.071464"; conf_hi "7.818929"; cov "40.761799";
Chr3	Cufflinks	exon	6852417	6852574	1000	-	.	gene_id "CUFF.3911"; transcript_id "AT3G19720.1"; exon_number "8"; FPKM "6.9451962839"; frac "0.784285"; conf_lo "6.071464"; conf_hi "7.818929"; cov "40.761799";
Chr3	Cufflinks	exon	6852808	6852890	1000	-	.	gene_id "CUFF.3911"; transcript_id "AT3G19720.1"; exon_number "9"; FPKM "6.9451962839"; frac "0.784285"; conf_lo "6.071464"; conf_hi "7.818929"; cov "40.761799";
Chr3	Cufflinks	exon	6853174	6853222	1000	-	.	gene_id "CUFF.3911"; transcript_id "AT3G19720.1"; exon_number "10"; FPKM "6.9451962839"; frac "0.784285"; conf_lo "6.071464"; conf_hi "7.818929"; cov "40.761799";
Chr3	Cufflinks	exon	6853610	6853673	1000	-	.	gene_id "CUFF.3911"; transcript_id "AT3G19720.1"; exon_number "11"; FPKM "6.9451962839"; frac "0.784285"; conf_lo "6.071464"; conf_hi "7.818929"; cov "40.761799";
Chr3	Cufflinks	exon	6853788	6853880	1000	-	.	gene_id "CUFF.3911"; transcript_id "AT3G19720.1"; exon_number "12"; FPKM "6.9451962839"; frac "0.784285"; conf_lo "6.071464"; conf_hi "7.818929"; cov "40.761799";
Chr3	Cufflinks	exon	6853972	6854105	1000	-	.	gene_id "CUFF.3911"; transcript_id "AT3G19720.1"; exon_number "13"; FPKM "6.9451962839"; frac "0.784285"; conf_lo "6.071464"; conf_hi "7.818929"; cov "40.761799";
Chr3	Cufflinks	exon	6854182	6854403	1000	-	.	gene_id "CUFF.3911"; transcript_id "AT3G19720.1"; exon_number "14"; FPKM "6.9451962839"; frac "0.784285"; conf_lo "6.071464"; conf_hi "7.818929"; cov "40.761799";
Chr3	Cufflinks	exon	6854480	6854602	1000	-	.	gene_id "CUFF.3911"; transcript_id "AT3G19720.1"; exon_number "15"; FPKM "6.9451962839"; frac "0.784285"; conf_lo "6.071464"; conf_hi "7.818929"; cov "40.761799";
Chr3	Cufflinks	exon	6854698	6854865	1000	-	.	gene_id "CUFF.3911"; transcript_id "AT3G19720.1"; exon_number "16"; FPKM "6.9451962839"; frac "0.784285"; conf_lo "6.071464"; conf_hi "7.818929"; cov "40.761799";
Chr3	Cufflinks	exon	6855027	6855513	1000	-	.	gene_id "CUFF.3911"; transcript_id "AT3G19720.1"; exon_number "17"; FPKM "6.9451962839"; frac "0.784285"; conf_lo "6.071464"; conf_hi "7.818929"; cov "40.761799";
Chr3	Cufflinks	transcript	6850371	6855513	287	-	.	gene_id "CUFF.3911"; transcript_id "AT3G19720.2"; FPKM "1.9972780979"; frac "0.215715"; conf_lo "1.462862"; conf_hi "2.531694"; cov "11.722152"; full_read_support "yes";
Chr3	Cufflinks	exon	6850371	6850686	287	-	.	gene_id "CUFF.3911"; transcript_id "AT3G19720.2"; exon_number "1"; FPKM "1.9972780979"; frac "0.215715"; conf_lo "1.462862"; conf_hi "2.531694"; cov "11.722152";
Chr3	Cufflinks	exon	6850788	6850952	287	-	.	gene_id "CUFF.3911"; transcript_id "AT3G19720.2"; exon_number "2"; FPKM "1.9972780979"; frac "0.215715"; conf_lo "1.462862"; conf_hi "2.531694"; cov "11.722152";
Chr3	Cufflinks	exon	6851049	6851209	287	-	.	gene_id "CUFF.3911"; transcript_id "AT3G19720.2"; exon_number "3"; FPKM "1.9972780979"; frac "0.215715"; conf_lo "1.462862"; conf_hi "2.531694"; cov "11.722152";
Chr3	Cufflinks	exon	6851318	6851381	287	-	.	gene_id "CUFF.3911"; transcript_id "AT3G19720.2"; exon_number "4"; FPKM "1.9972780979"; frac "0.215715"; conf_lo "1.462862"; conf_hi "2.531694"; cov "11.722152";
Chr3	Cufflinks	exon	6851488	6851545	287	-	.	gene_id "CUFF.3911"; transcript_id "AT3G19720.2"; exon_number "5"; FPKM "1.9972780979"; frac "0.215715"; conf_lo "1.462862"; conf_hi "2.531694"; cov "11.722152";
Chr3	Cufflinks	exon	6851650	6851750	287	-	.	gene_id "CUFF.3911"; transcript_id "AT3G19720.2"; exon_number "6"; FPKM "1.9972780979"; frac "0.215715"; conf_lo "1.462862"; conf_hi "2.531694"; cov "11.722152";
Chr3	Cufflinks	exon	6851838	6851900	287	-	.	gene_id "CUFF.3911"; transcript_id "AT3G19720.2"; exon_number "7"; FPKM "1.9972780979"; frac "0.215715"; conf_lo "1.462862"; conf_hi "2.531694"; cov "11.722152";
Chr3	Cufflinks	exon	6852212	6852272	287	-	.	gene_id "CUFF.3911"; transcript_id "AT3G19720.2"; exon_number "8"; FPKM "1.9972780979"; frac "0.215715"; conf_lo "1.462862"; conf_hi "2.531694"; cov "11.722152";
Chr3	Cufflinks	exon	6852417	6852574	287	-	.	gene_id "CUFF.3911"; transcript_id "AT3G19720.2"; exon_number "9"; FPKM "1.9972780979"; frac "0.215715"; conf_lo "1.462862"; conf_hi "2.531694"; cov "11.722152";
Chr3	Cufflinks	exon	6852808	6852890	287	-	.	gene_id "CUFF.3911"; transcript_id "AT3G19720.2"; exon_number "10"; FPKM "1.9972780979"; frac "0.215715"; conf_lo "1.462862"; conf_hi "2.531694"; cov "11.722152";
Chr3	Cufflinks	exon	6853174	6853222	287	-	.	gene_id "CUFF.3911"; transcript_id "AT3G19720.2"; exon_number "11"; FPKM "1.9972780979"; frac "0.215715"; conf_lo "1.462862"; conf_hi "2.531694"; cov "11.722152";
Chr3	Cufflinks	exon	6853610	6853673	287	-	.	gene_id "CUFF.3911"; transcript_id "AT3G19720.2"; exon_number "12"; FPKM "1.9972780979"; frac "0.215715"; conf_lo "1.462862"; conf_hi "2.531694"; cov "11.722152";
Chr3	Cufflinks	exon	6853788	6853880	287	-	.	gene_id "CUFF.3911"; transcript_id "AT3G19720.2"; exon_number "13"; FPKM "1.9972780979"; frac "0.215715"; conf_lo "1.462862"; conf_hi "2.531694"; cov "11.722152";
Chr3	Cufflinks	exon	6853972	6854105	287	-	.	gene_id "CUFF.3911"; transcript_id "AT3G19720.2"; exon_number "14"; FPKM "1.9972780979"; frac "0.215715"; conf_lo "1.462862"; conf_hi "2.531694"; cov "11.722152";
Chr3	Cufflinks	exon	6854182	6854403	287	-	.	gene_id "CUFF.3911"; transcript_id "AT3G19720.2"; exon_number "15"; FPKM "1.9972780979"; frac "0.215715"; conf_lo "1.462862"; conf_hi "2.531694"; cov "11.722152";
Chr3	Cufflinks	exon	6854480	6854602	287	-	.	gene_id "CUFF.3911"; transcript_id "AT3G19720.2"; exon_number "16"; FPKM "1.9972780979"; frac "0.215715"; conf_lo "1.462862"; conf_hi "2.531694"; cov "11.722152";
Chr3	Cufflinks	exon	6854698	6854865	287	-	.	gene_id "CUFF.3911"; transcript_id "AT3G19720.2"; exon_number "17"; FPKM "1.9972780979"; frac "0.215715"; conf_lo "1.462862"; conf_hi "2.531694"; cov "11.722152";
Chr3	Cufflinks	exon	6855027	6855513	287	-	.	gene_id "CUFF.3911"; transcript_id "AT3G19720.2"; exon_number "18"; FPKM "1.9972780979"; frac "0.215715"; conf_lo "1.462862"; conf_hi "2.531694"; cov "11.722152";
Chr3	Cufflinks	transcript	6850371	6855513	1	-	.	gene_id "CUFF.3911"; transcript_id "AT3G19720.3"; FPKM "0.0000000000"; frac "0.000000"; conf_lo "0.000000"; conf_hi "0.041188"; cov "0.000000"; full_read_support "no";
Chr3	Cufflinks	exon	6850371	6850686	1	-	.	gene_id "CUFF.3911"; transcript_id "AT3G19720.3"; exon_number "1"; FPKM "0.0000000000"; frac "0.000000"; conf_lo "0.000000"; conf_hi "0.041188"; cov "0.000000";
Chr3	Cufflinks	exon	6850788	6850952	1	-	.	gene_id "CUFF.3911"; transcript_id "AT3G19720.3"; exon_number "2"; FPKM "0.0000000000"; frac "0.000000"; conf_lo "0.000000"; conf_hi "0.041188"; cov "0.000000";
Chr3	Cufflinks	exon	6851049	6851209	1	-	.	gene_id "CUFF.3911"; transcript_id "AT3G19720.3"; exon_number "3"; FPKM "0.0000000000"; frac "0.000000"; conf_lo "0.000000"; conf_hi "0.041188"; cov "0.000000";
Chr3	Cufflinks	exon	6851318	6851381	1	-	.	gene_id "CUFF.3911"; transcript_id "AT3G19720.3"; exon_number "4"; FPKM "0.0000000000"; frac "0.000000"; conf_lo "0.000000"; conf_hi "0.041188"; cov "0.000000";
Chr3	Cufflinks	exon	6851488	6851545	1	-	.	gene_id "CUFF.3911"; transcript_id "AT3G19720.3"; exon_number "5"; FPKM "0.0000000000"; frac "0.000000"; conf_lo "0.000000"; conf_hi "0.041188"; cov "0.000000";
Chr3	Cufflinks	exon	6851650	6851750	1	-	.	gene_id "CUFF.3911"; transcript_id "AT3G19720.3"; exon_number "6"; FPKM "0.0000000000"; frac "0.000000"; conf_lo "0.000000"; conf_hi "0.041188"; cov "0.000000";
Chr3	Cufflinks	exon	6851838	6851900	1	-	.	gene_id "CUFF.3911"; transcript_id "AT3G19720.3"; exon_number "7"; FPKM "0.0000000000"; frac "0.000000"; conf_lo "0.000000"; conf_hi "0.041188"; cov "0.000000";
Chr3	Cufflinks	exon	6852212	6852272	1	-	.	gene_id "CUFF.3911"; transcript_id "AT3G19720.3"; exon_number "8"; FPKM "0.0000000000"; frac "0.000000"; conf_lo "0.000000"; conf_hi "0.041188"; cov "0.000000";
Chr3	Cufflinks	exon	6852417	6852574	1	-	.	gene_id "CUFF.3911"; transcript_id "AT3G19720.3"; exon_number "9"; FPKM "0.0000000000"; frac "0.000000"; conf_lo "0.000000"; conf_hi "0.041188"; cov "0.000000";
Chr3	Cufflinks	exon	6852808	6852890	1	-	.	gene_id "CUFF.3911"; transcript_id "AT3G19720.3"; exon_number "10"; FPKM "0.0000000000"; frac "0.000000"; conf_lo "0.000000"; conf_hi "0.041188"; cov "0.000000";
Chr3	Cufflinks	exon	6853081	6853222	1	-	.	gene_id "CUFF.3911"; transcript_id "AT3G19720.3"; exon_number "11"; FPKM "0.0000000000"; frac "0.000000"; conf_lo "0.000000"; conf_hi "0.041188"; cov "0.000000";
Chr3	Cufflinks	exon	6853610	6853673	1	-	.	gene_id "CUFF.3911"; transcript_id "AT3G19720.3"; exon_number "12"; FPKM "0.0000000000"; frac "0.000000"; conf_lo "0.000000"; conf_hi "0.041188"; cov "0.000000";
Chr3	Cufflinks	exon	6853773	6853880	1	-	.	gene_id "CUFF.3911"; transcript_id "AT3G19720.3"; exon_number "13"; FPKM "0.0000000000"; frac "0.000000"; conf_lo "0.000000"; conf_hi "0.041188"; cov "0.000000";
Chr3	Cufflinks	exon	6853972	6854105	1	-	.	gene_id "CUFF.3911"; transcript_id "AT3G19720.3"; exon_number "14"; FPKM "0.0000000000"; frac "0.000000"; conf_lo "0.000000"; conf_hi "0.041188"; cov "0.000000";
Chr3	Cufflinks	exon	6854182	6854403	1	-	.	gene_id "CUFF.3911"; transcript_id "AT3G19720.3"; exon_number "15"; FPKM "0.0000000000"; frac "0.000000"; conf_lo "0.000000"; conf_hi "0.041188"; cov "0.000000";
Chr3	Cufflinks	exon	6854480	6854602	1	-	.	gene_id "CUFF.3911"; transcript_id "AT3G19720.3"; exon_number "16"; FPKM "0.0000000000"; frac "0.000000"; conf_lo "0.000000"; conf_hi "0.041188"; cov "0.000000";
Chr3	Cufflinks	exon	6854698	6854865	1	-	.	gene_id "CUFF.3911"; transcript_id "AT3G19720.3"; exon_number "17"; FPKM "0.0000000000"; frac "0.000000"; conf_lo "0.000000"; conf_hi "0.041188"; cov "0.000000";
Chr3	Cufflinks	exon	6855027	6855513	1	-	.	gene_id "CUFF.3911"; transcript_id "AT3G19720.3"; exon_number "18"; FPKM "0.0000000000"; frac "0.000000"; conf_lo "0.000000"; conf_hi "0.041188"; cov "0.000000";
Chr3	Cufflinks	transcript	6855731	6863526	467	-	.	gene_id "CUFF.3912"; transcript_id "CUFF.3912.1"; FPKM "3.2808487776"; frac "0.325765"; conf_lo "2.655588"; conf_hi "3.906109"; cov "19.268782"; full_read_support "yes";
Chr3	Cufflinks	exon	6855731	6856051	467	-	.	gene_id "CUFF.3912"; transcript_id "CUFF.3912.1"; exon_number "1"; FPKM "3.2808487776"; frac "0.325765"; conf_lo "2.655588"; conf_hi "3.906109"; cov "19.268782";
Chr3	Cufflinks	exon	6856154	6856226	467	-	.	gene_id "CUFF.3912"; transcript_id "CUFF.3912.1"; exon_number "2"; FPKM "3.2808487776"; frac "0.325765"; conf_lo "2.655588"; conf_hi "3.906109"; cov "19.268782";
Chr3	Cufflinks	exon	6856321	6856380	467	-	.	gene_id "CUFF.3912"; transcript_id "CUFF.3912.1"; exon_number "3"; FPKM "3.2808487776"; frac "0.325765"; conf_lo "2.655588"; conf_hi "3.906109"; cov "19.268782";
Chr3	Cufflinks	exon	6856465	6856602	467	-	.	gene_id "CUFF.3912"; transcript_id "CUFF.3912.1"; exon_number "4"; FPKM "3.2808487776"; frac "0.325765"; conf_lo "2.655588"; conf_hi "3.906109"; cov "19.268782";
Chr3	Cufflinks	exon	6856682	6856866	467	-	.	gene_id "CUFF.3912"; transcript_id "CUFF.3912.1"; exon_number "5"; FPKM "3.2808487776"; frac "0.325765"; conf_lo "2.655588"; conf_hi "3.906109"; cov "19.268782";
Chr3	Cufflinks	exon	6856992	6857075	467	-	.	gene_id "CUFF.3912"; transcript_id "CUFF.3912.1"; exon_number "6"; FPKM "3.2808487776"; frac "0.325765"; conf_lo "2.655588"; conf_hi "3.906109"; cov "19.268782";
Chr3	Cufflinks	exon	6857303	6857425	467	-	.	gene_id "CUFF.3912"; transcript_id "CUFF.3912.1"; exon_number "7"; FPKM "3.2808487776"; frac "0.325765"; conf_lo "2.655588"; conf_hi "3.906109"; cov "19.268782";
Chr3	Cufflinks	exon	6857527	6857703	467	-	.	gene_id "CUFF.3912"; transcript_id "CUFF.3912.1"; exon_number "8"; FPKM "3.2808487776"; frac "0.325765"; conf_lo "2.655588"; conf_hi "3.906109"; cov "19.268782";
Chr3	Cufflinks	exon	6857796	6857865	467	-	.	gene_id "CUFF.3912"; transcript_id "CUFF.3912.1"; exon_number "9"; FPKM "3.2808487776"; frac "0.325765"; conf_lo "2.655588"; conf_hi "3.906109"; cov "19.268782";
Chr3	Cufflinks	exon	6857953	6858049	467	-	.	gene_id "CUFF.3912"; transcript_id "CUFF.3912.1"; exon_number "10"; FPKM "3.2808487776"; frac "0.325765"; conf_lo "2.655588"; conf_hi "3.906109"; cov "19.268782";
Chr3	Cufflinks	exon	6858353	6858428	467	-	.	gene_id "CUFF.3912"; transcript_id "CUFF.3912.1"; exon_number "11"; FPKM "3.2808487776"; frac "0.325765"; conf_lo "2.655588"; conf_hi "3.906109"; cov "19.268782";
Chr3	Cufflinks	exon	6858522	6858611	467	-	.	gene_id "CUFF.3912"; transcript_id "CUFF.3912.1"; exon_number "12"; FPKM "3.2808487776"; frac "0.325765"; conf_lo "2.655588"; conf_hi "3.906109"; cov "19.268782";
Chr3	Cufflinks	exon	6859017	6859124	467	-	.	gene_id "CUFF.3912"; transcript_id "CUFF.3912.1"; exon_number "13"; FPKM "3.2808487776"; frac "0.325765"; conf_lo "2.655588"; conf_hi "3.906109"; cov "19.268782";
Chr3	Cufflinks	exon	6859450	6859488	467	-	.	gene_id "CUFF.3912"; transcript_id "CUFF.3912.1"; exon_number "14"; FPKM "3.2808487776"; frac "0.325765"; conf_lo "2.655588"; conf_hi "3.906109"; cov "19.268782";
Chr3	Cufflinks	exon	6859571	6859765	467	-	.	gene_id "CUFF.3912"; transcript_id "CUFF.3912.1"; exon_number "15"; FPKM "3.2808487776"; frac "0.325765"; conf_lo "2.655588"; conf_hi "3.906109"; cov "19.268782";
Chr3	Cufflinks	exon	6860081	6860151	467	-	.	gene_id "CUFF.3912"; transcript_id "CUFF.3912.1"; exon_number "16"; FPKM "3.2808487776"; frac "0.325765"; conf_lo "2.655588"; conf_hi "3.906109"; cov "19.268782";
Chr3	Cufflinks	exon	6860276	6860427	467	-	.	gene_id "CUFF.3912"; transcript_id "CUFF.3912.1"; exon_number "17"; FPKM "3.2808487776"; frac "0.325765"; conf_lo "2.655588"; conf_hi "3.906109"; cov "19.268782";
Chr3	Cufflinks	exon	6860895	6860946	467	-	.	gene_id "CUFF.3912"; transcript_id "CUFF.3912.1"; exon_number "18"; FPKM "3.2808487776"; frac "0.325765"; conf_lo "2.655588"; conf_hi "3.906109"; cov "19.268782";
Chr3	Cufflinks	exon	6861199	6861283	467	-	.	gene_id "CUFF.3912"; transcript_id "CUFF.3912.1"; exon_number "19"; FPKM "3.2808487776"; frac "0.325765"; conf_lo "2.655588"; conf_hi "3.906109"; cov "19.268782";
Chr3	Cufflinks	exon	6861631	6861855	467	-	.	gene_id "CUFF.3912"; transcript_id "CUFF.3912.1"; exon_number "20"; FPKM "3.2808487776"; frac "0.325765"; conf_lo "2.655588"; conf_hi "3.906109"; cov "19.268782";
Chr3	Cufflinks	exon	6861949	6862043	467	-	.	gene_id "CUFF.3912"; transcript_id "CUFF.3912.1"; exon_number "21"; FPKM "3.2808487776"; frac "0.325765"; conf_lo "2.655588"; conf_hi "3.906109"; cov "19.268782";
Chr3	Cufflinks	exon	6862163	6862287	467	-	.	gene_id "CUFF.3912"; transcript_id "CUFF.3912.1"; exon_number "22"; FPKM "3.2808487776"; frac "0.325765"; conf_lo "2.655588"; conf_hi "3.906109"; cov "19.268782";
Chr3	Cufflinks	exon	6862377	6862957	467	-	.	gene_id "CUFF.3912"; transcript_id "CUFF.3912.1"; exon_number "23"; FPKM "3.2808487776"; frac "0.325765"; conf_lo "2.655588"; conf_hi "3.906109"; cov "19.268782";
Chr3	Cufflinks	exon	6863321	6863526	467	-	.	gene_id "CUFF.3912"; transcript_id "CUFF.3912.1"; exon_number "24"; FPKM "3.2808487776"; frac "0.325765"; conf_lo "2.655588"; conf_hi "3.906109"; cov "19.268782";
Chr3	Cufflinks	transcript	6855837	6863526	1000	-	.	gene_id "CUFF.3912"; transcript_id "AT3G19740.1"; FPKM "7.0208604777"; frac "0.674235"; conf_lo "6.170814"; conf_hi "7.870907"; cov "41.234278"; full_read_support "yes";
Chr3	Cufflinks	exon	6855837	6856051	1000	-	.	gene_id "CUFF.3912"; transcript_id "AT3G19740.1"; exon_number "1"; FPKM "7.0208604777"; frac "0.674235"; conf_lo "6.170814"; conf_hi "7.870907"; cov "41.234278";
Chr3	Cufflinks	exon	6856154	6856225	1000	-	.	gene_id "CUFF.3912"; transcript_id "AT3G19740.1"; exon_number "2"; FPKM "7.0208604777"; frac "0.674235"; conf_lo "6.170814"; conf_hi "7.870907"; cov "41.234278";
Chr3	Cufflinks	exon	6856320	6856379	1000	-	.	gene_id "CUFF.3912"; transcript_id "AT3G19740.1"; exon_number "3"; FPKM "7.0208604777"; frac "0.674235"; conf_lo "6.170814"; conf_hi "7.870907"; cov "41.234278";
Chr3	Cufflinks	exon	6856464	6856602	1000	-	.	gene_id "CUFF.3912"; transcript_id "AT3G19740.1"; exon_number "4"; FPKM "7.0208604777"; frac "0.674235"; conf_lo "6.170814"; conf_hi "7.870907"; cov "41.234278";
Chr3	Cufflinks	exon	6856682	6856866	1000	-	.	gene_id "CUFF.3912"; transcript_id "AT3G19740.1"; exon_number "5"; FPKM "7.0208604777"; frac "0.674235"; conf_lo "6.170814"; conf_hi "7.870907"; cov "41.234278";
Chr3	Cufflinks	exon	6856992	6857075	1000	-	.	gene_id "CUFF.3912"; transcript_id "AT3G19740.1"; exon_number "6"; FPKM "7.0208604777"; frac "0.674235"; conf_lo "6.170814"; conf_hi "7.870907"; cov "41.234278";
Chr3	Cufflinks	exon	6857303	6857425	1000	-	.	gene_id "CUFF.3912"; transcript_id "AT3G19740.1"; exon_number "7"; FPKM "7.0208604777"; frac "0.674235"; conf_lo "6.170814"; conf_hi "7.870907"; cov "41.234278";
Chr3	Cufflinks	exon	6857527	6857703	1000	-	.	gene_id "CUFF.3912"; transcript_id "AT3G19740.1"; exon_number "8"; FPKM "7.0208604777"; frac "0.674235"; conf_lo "6.170814"; conf_hi "7.870907"; cov "41.234278";
Chr3	Cufflinks	exon	6857796	6857865	1000	-	.	gene_id "CUFF.3912"; transcript_id "AT3G19740.1"; exon_number "9"; FPKM "7.0208604777"; frac "0.674235"; conf_lo "6.170814"; conf_hi "7.870907"; cov "41.234278";
Chr3	Cufflinks	exon	6857953	6858049	1000	-	.	gene_id "CUFF.3912"; transcript_id "AT3G19740.1"; exon_number "10"; FPKM "7.0208604777"; frac "0.674235"; conf_lo "6.170814"; conf_hi "7.870907"; cov "41.234278";
Chr3	Cufflinks	exon	6858353	6858428	1000	-	.	gene_id "CUFF.3912"; transcript_id "AT3G19740.1"; exon_number "11"; FPKM "7.0208604777"; frac "0.674235"; conf_lo "6.170814"; conf_hi "7.870907"; cov "41.234278";
Chr3	Cufflinks	exon	6858522	6858611	1000	-	.	gene_id "CUFF.3912"; transcript_id "AT3G19740.1"; exon_number "12"; FPKM "7.0208604777"; frac "0.674235"; conf_lo "6.170814"; conf_hi "7.870907"; cov "41.234278";
Chr3	Cufflinks	exon	6859017	6859124	1000	-	.	gene_id "CUFF.3912"; transcript_id "AT3G19740.1"; exon_number "13"; FPKM "7.0208604777"; frac "0.674235"; conf_lo "6.170814"; conf_hi "7.870907"; cov "41.234278";
Chr3	Cufflinks	exon	6859450	6859488	1000	-	.	gene_id "CUFF.3912"; transcript_id "AT3G19740.1"; exon_number "14"; FPKM "7.0208604777"; frac "0.674235"; conf_lo "6.170814"; conf_hi "7.870907"; cov "41.234278";
Chr3	Cufflinks	exon	6859571	6859765	1000	-	.	gene_id "CUFF.3912"; transcript_id "AT3G19740.1"; exon_number "15"; FPKM "7.0208604777"; frac "0.674235"; conf_lo "6.170814"; conf_hi "7.870907"; cov "41.234278";
Chr3	Cufflinks	exon	6860081	6860151	1000	-	.	gene_id "CUFF.3912"; transcript_id "AT3G19740.1"; exon_number "16"; FPKM "7.0208604777"; frac "0.674235"; conf_lo "6.170814"; conf_hi "7.870907"; cov "41.234278";
Chr3	Cufflinks	exon	6860276	6860427	1000	-	.	gene_id "CUFF.3912"; transcript_id "AT3G19740.1"; exon_number "17"; FPKM "7.0208604777"; frac "0.674235"; conf_lo "6.170814"; conf_hi "7.870907"; cov "41.234278";
Chr3	Cufflinks	exon	6860895	6860946	1000	-	.	gene_id "CUFF.3912"; transcript_id "AT3G19740.1"; exon_number "18"; FPKM "7.0208604777"; frac "0.674235"; conf_lo "6.170814"; conf_hi "7.870907"; cov "41.234278";
Chr3	Cufflinks	exon	6861199	6861283	1000	-	.	gene_id "CUFF.3912"; transcript_id "AT3G19740.1"; exon_number "19"; FPKM "7.0208604777"; frac "0.674235"; conf_lo "6.170814"; conf_hi "7.870907"; cov "41.234278";
Chr3	Cufflinks	exon	6861631	6861855	1000	-	.	gene_id "CUFF.3912"; transcript_id "AT3G19740.1"; exon_number "20"; FPKM "7.0208604777"; frac "0.674235"; conf_lo "6.170814"; conf_hi "7.870907"; cov "41.234278";
Chr3	Cufflinks	exon	6861949	6862043	1000	-	.	gene_id "CUFF.3912"; transcript_id "AT3G19740.1"; exon_number "21"; FPKM "7.0208604777"; frac "0.674235"; conf_lo "6.170814"; conf_hi "7.870907"; cov "41.234278";
Chr3	Cufflinks	exon	6862163	6862287	1000	-	.	gene_id "CUFF.3912"; transcript_id "AT3G19740.1"; exon_number "22"; FPKM "7.0208604777"; frac "0.674235"; conf_lo "6.170814"; conf_hi "7.870907"; cov "41.234278";
Chr3	Cufflinks	exon	6862377	6862957	1000	-	.	gene_id "CUFF.3912"; transcript_id "AT3G19740.1"; exon_number "23"; FPKM "7.0208604777"; frac "0.674235"; conf_lo "6.170814"; conf_hi "7.870907"; cov "41.234278";
Chr3	Cufflinks	exon	6863321	6863526	1000	-	.	gene_id "CUFF.3912"; transcript_id "AT3G19740.1"; exon_number "24"; FPKM "7.0208604777"; frac "0.674235"; conf_lo "6.170814"; conf_hi "7.870907"; cov "41.234278";
Chr3	Cufflinks	transcript	6863713	6866593	1000	+	.	gene_id "CUFF.3913"; transcript_id "AT3G19760.1"; FPKM "44.9634708018"; frac "0.863477"; conf_lo "41.820832"; conf_hi "48.106110"; cov "263.931813"; full_read_support "yes";
Chr3	Cufflinks	exon	6863713	6864097	1000	+	.	gene_id "CUFF.3913"; transcript_id "AT3G19760.1"; exon_number "1"; FPKM "44.9634708018"; frac "0.863477"; conf_lo "41.820832"; conf_hi "48.106110"; cov "263.931813";
Chr3	Cufflinks	exon	6864410	6864731	1000	+	.	gene_id "CUFF.3913"; transcript_id "AT3G19760.1"; exon_number "2"; FPKM "44.9634708018"; frac "0.863477"; conf_lo "41.820832"; conf_hi "48.106110"; cov "263.931813";
Chr3	Cufflinks	exon	6864987	6865094	1000	+	.	gene_id "CUFF.3913"; transcript_id "AT3G19760.1"; exon_number "3"; FPKM "44.9634708018"; frac "0.863477"; conf_lo "41.820832"; conf_hi "48.106110"; cov "263.931813";
Chr3	Cufflinks	exon	6865199	6865318	1000	+	.	gene_id "CUFF.3913"; transcript_id "AT3G19760.1"; exon_number "4"; FPKM "44.9634708018"; frac "0.863477"; conf_lo "41.820832"; conf_hi "48.106110"; cov "263.931813";
Chr3	Cufflinks	exon	6865638	6865805	1000	+	.	gene_id "CUFF.3913"; transcript_id "AT3G19760.1"; exon_number "5"; FPKM "44.9634708018"; frac "0.863477"; conf_lo "41.820832"; conf_hi "48.106110"; cov "263.931813";
Chr3	Cufflinks	exon	6865944	6866030	1000	+	.	gene_id "CUFF.3913"; transcript_id "AT3G19760.1"; exon_number "6"; FPKM "44.9634708018"; frac "0.863477"; conf_lo "41.820832"; conf_hi "48.106110"; cov "263.931813";
Chr3	Cufflinks	exon	6866129	6866593	1000	+	.	gene_id "CUFF.3913"; transcript_id "AT3G19760.1"; exon_number "7"; FPKM "44.9634708018"; frac "0.863477"; conf_lo "41.820832"; conf_hi "48.106110"; cov "263.931813";
Chr3	Cufflinks	transcript	6866806	6869475	125	+	.	gene_id "CUFF.3913"; transcript_id "AT3G19770.1"; FPKM "5.6406368644"; frac "0.136523"; conf_lo "4.805963"; conf_hi "6.475310"; cov "33.110067"; full_read_support "yes";
Chr3	Cufflinks	exon	6866806	6867007	125	+	.	gene_id "CUFF.3913"; transcript_id "AT3G19770.1"; exon_number "1"; FPKM "5.6406368644"; frac "0.136523"; conf_lo "4.805963"; conf_hi "6.475310"; cov "33.110067";
Chr3	Cufflinks	exon	6867349	6867496	125	+	.	gene_id "CUFF.3913"; transcript_id "AT3G19770.1"; exon_number "2"; FPKM "5.6406368644"; frac "0.136523"; conf_lo "4.805963"; conf_hi "6.475310"; cov "33.110067";
Chr3	Cufflinks	exon	6867578	6867748	125	+	.	gene_id "CUFF.3913"; transcript_id "AT3G19770.1"; exon_number "3"; FPKM "5.6406368644"; frac "0.136523"; conf_lo "4.805963"; conf_hi "6.475310"; cov "33.110067";
Chr3	Cufflinks	exon	6867839	6868018	125	+	.	gene_id "CUFF.3913"; transcript_id "AT3G19770.1"; exon_number "4"; FPKM "5.6406368644"; frac "0.136523"; conf_lo "4.805963"; conf_hi "6.475310"; cov "33.110067";
Chr3	Cufflinks	exon	6868143	6869475	125	+	.	gene_id "CUFF.3913"; transcript_id "AT3G19770.1"; exon_number "5"; FPKM "5.6406368644"; frac "0.136523"; conf_lo "4.805963"; conf_hi "6.475310"; cov "33.110067";
Chr3	Cufflinks	transcript	6866806	6869479	1	+	.	gene_id "CUFF.3913"; transcript_id "AT3G19770.2"; FPKM "0.0000000000"; frac "0.000000"; conf_lo "0.000000"; conf_hi "0.055645"; cov "0.000000"; full_read_support "yes";
Chr3	Cufflinks	exon	6866806	6867007	1	+	.	gene_id "CUFF.3913"; transcript_id "AT3G19770.2"; exon_number "1"; FPKM "0.0000000000"; frac "0.000000"; conf_lo "0.000000"; conf_hi "0.055645"; cov "0.000000";
Chr3	Cufflinks	exon	6867349	6867496	1	+	.	gene_id "CUFF.3913"; transcript_id "AT3G19770.2"; exon_number "2"; FPKM "0.0000000000"; frac "0.000000"; conf_lo "0.000000"; conf_hi "0.055645"; cov "0.000000";
Chr3	Cufflinks	exon	6867578	6867748	1	+	.	gene_id "CUFF.3913"; transcript_id "AT3G19770.2"; exon_number "3"; FPKM "0.0000000000"; frac "0.000000"; conf_lo "0.000000"; conf_hi "0.055645"; cov "0.000000";
Chr3	Cufflinks	exon	6867843	6868018	1	+	.	gene_id "CUFF.3913"; transcript_id "AT3G19770.2"; exon_number "4"; FPKM "0.0000000000"; frac "0.000000"; conf_lo "0.000000"; conf_hi "0.055645"; cov "0.000000";
Chr3	Cufflinks	exon	6868143	6869479	1	+	.	gene_id "CUFF.3913"; transcript_id "AT3G19770.2"; exon_number "5"; FPKM "0.0000000000"; frac "0.000000"; conf_lo "0.000000"; conf_hi "0.055645"; cov "0.000000";
Chr3	Cufflinks	transcript	6876079	6877642	1	+	.	gene_id "CUFF.3914"; transcript_id "AT3G19800.2"; FPKM "0.0000000000"; frac "0.000000"; conf_lo "0.000000"; conf_hi "0.140476"; cov "0.000000"; full_read_support "yes";
Chr3	Cufflinks	exon	6876079	6876266	1	+	.	gene_id "CUFF.3914"; transcript_id "AT3G19800.2"; exon_number "1"; FPKM "0.0000000000"; frac "0.000000"; conf_lo "0.000000"; conf_hi "0.140476"; cov "0.000000";
Chr3	Cufflinks	exon	6876396	6876584	1	+	.	gene_id "CUFF.3914"; transcript_id "AT3G19800.2"; exon_number "2"; FPKM "0.0000000000"; frac "0.000000"; conf_lo "0.000000"; conf_hi "0.140476"; cov "0.000000";
Chr3	Cufflinks	exon	6876687	6876776	1	+	.	gene_id "CUFF.3914"; transcript_id "AT3G19800.2"; exon_number "3"; FPKM "0.0000000000"; frac "0.000000"; conf_lo "0.000000"; conf_hi "0.140476"; cov "0.000000";
Chr3	Cufflinks	exon	6876854	6876943	1	+	.	gene_id "CUFF.3914"; transcript_id "AT3G19800.2"; exon_number "4"; FPKM "0.0000000000"; frac "0.000000"; conf_lo "0.000000"; conf_hi "0.140476"; cov "0.000000";
Chr3	Cufflinks	exon	6877028	6877108	1	+	.	gene_id "CUFF.3914"; transcript_id "AT3G19800.2"; exon_number "5"; FPKM "0.0000000000"; frac "0.000000"; conf_lo "0.000000"; conf_hi "0.140476"; cov "0.000000";
Chr3	Cufflinks	exon	6877249	6877294	1	+	.	gene_id "CUFF.3914"; transcript_id "AT3G19800.2"; exon_number "6"; FPKM "0.0000000000"; frac "0.000000"; conf_lo "0.000000"; conf_hi "0.140476"; cov "0.000000";
Chr3	Cufflinks	exon	6877401	6877642	1	+	.	gene_id "CUFF.3914"; transcript_id "AT3G19800.2"; exon_number "7"; FPKM "0.0000000000"; frac "0.000000"; conf_lo "0.000000"; conf_hi "0.140476"; cov "0.000000";
Chr3	Cufflinks	transcript	6876114	6877642	1	+	.	gene_id "CUFF.3914"; transcript_id "AT3G19800.1"; FPKM "0.0000000000"; frac "0.000000"; conf_lo "0.000000"; conf_hi "0.145687"; cov "0.000000"; full_read_support "yes";
Chr3	Cufflinks	exon	6876114	6876266	1	+	.	gene_id "CUFF.3914"; transcript_id "AT3G19800.1"; exon_number "1"; FPKM "0.0000000000"; frac "0.000000"; conf_lo "0.000000"; conf_hi "0.145687"; cov "0.000000";
Chr3	Cufflinks	exon	6876387	6876584	1	+	.	gene_id "CUFF.3914"; transcript_id "AT3G19800.1"; exon_number "2"; FPKM "0.0000000000"; frac "0.000000"; conf_lo "0.000000"; conf_hi "0.145687"; cov "0.000000";
Chr3	Cufflinks	exon	6876687	6876776	1	+	.	gene_id "CUFF.3914"; transcript_id "AT3G19800.1"; exon_number "3"; FPKM "0.0000000000"; frac "0.000000"; conf_lo "0.000000"; conf_hi "0.145687"; cov "0.000000";
Chr3	Cufflinks	exon	6876854	6876943	1	+	.	gene_id "CUFF.3914"; transcript_id "AT3G19800.1"; exon_number "4"; FPKM "0.0000000000"; frac "0.000000"; conf_lo "0.000000"; conf_hi "0.145687"; cov "0.000000";
Chr3	Cufflinks	exon	6877028	6877108	1	+	.	gene_id "CUFF.3914"; transcript_id "AT3G19800.1"; exon_number "5"; FPKM "0.0000000000"; frac "0.000000"; conf_lo "0.000000"; conf_hi "0.145687"; cov "0.000000";
Chr3	Cufflinks	exon	6877249	6877294	1	+	.	gene_id "CUFF.3914"; transcript_id "AT3G19800.1"; exon_number "6"; FPKM "0.0000000000"; frac "0.000000"; conf_lo "0.000000"; conf_hi "0.145687"; cov "0.000000";
Chr3	Cufflinks	exon	6877401	6877642	1	+	.	gene_id "CUFF.3914"; transcript_id "AT3G19800.1"; exon_number "7"; FPKM "0.0000000000"; frac "0.000000"; conf_lo "0.000000"; conf_hi "0.145687"; cov "0.000000";
Chr3	Cufflinks	transcript	6877575	6879399	1	-	.	gene_id "CUFF.3915"; transcript_id "AT3G19810.1"; FPKM "0.0000000000"; frac "0.000000"; conf_lo "0.000000"; conf_hi "0.085095"; cov "0.000000"; full_read_support "yes";
Chr3	Cufflinks	exon	6877575	6878167	1	-	.	gene_id "CUFF.3915"; transcript_id "AT3G19810.1"; exon_number "1"; FPKM "0.0000000000"; frac "0.000000"; conf_lo "0.000000"; conf_hi "0.085095"; cov "0.000000";
Chr3	Cufflinks	exon	6878259	6878938	1	-	.	gene_id "CUFF.3915"; transcript_id "AT3G19810.1"; exon_number "2"; FPKM "0.0000000000"; frac "0.000000"; conf_lo "0.000000"; conf_hi "0.085095"; cov "0.000000";
Chr3	Cufflinks	exon	6879274	6879399	1	-	.	gene_id "CUFF.3915"; transcript_id "AT3G19810.1"; exon_number "3"; FPKM "0.0000000000"; frac "0.000000"; conf_lo "0.000000"; conf_hi "0.085095"; cov "0.000000";
Chr3	Cufflinks	transcript	6879617	6881652	1	-	.	gene_id "CUFF.3915"; transcript_id "AT3G19820.1"; FPKM "0.0000000000"; frac "0.000000"; conf_lo "0.000000"; conf_hi "0.058650"; cov "0.000000"; full_read_support "yes";
Chr3	Cufflinks	exon	6879617	6880278	1	-	.	gene_id "CUFF.3915"; transcript_id "AT3G19820.1"; exon_number "1"; FPKM "0.0000000000"; frac "0.000000"; conf_lo "0.000000"; conf_hi "0.058650"; cov "0.000000";
Chr3	Cufflinks	exon	6880375	6881652	1	-	.	gene_id "CUFF.3915"; transcript_id "AT3G19820.1"; exon_number "2"; FPKM "0.0000000000"; frac "0.000000"; conf_lo "0.000000"; conf_hi "0.058650"; cov "0.000000";
Chr3	Cufflinks	transcript	6879617	6882121	1	-	.	gene_id "CUFF.3915"; transcript_id "AT3G19820.3"; FPKM "0.0000000000"; frac "0.000000"; conf_lo "0.000000"; conf_hi "0.058582"; cov "0.000000"; full_read_support "yes";
Chr3	Cufflinks	exon	6879617	6880278	1	-	.	gene_id "CUFF.3915"; transcript_id "AT3G19820.3"; exon_number "1"; FPKM "0.0000000000"; frac "0.000000"; conf_lo "0.000000"; conf_hi "0.058582"; cov "0.000000";
Chr3	Cufflinks	exon	6880375	6881628	1	-	.	gene_id "CUFF.3915"; transcript_id "AT3G19820.3"; exon_number "2"; FPKM "0.0000000000"; frac "0.000000"; conf_lo "0.000000"; conf_hi "0.058582"; cov "0.000000";
Chr3	Cufflinks	exon	6882096	6882121	1	-	.	gene_id "CUFF.3915"; transcript_id "AT3G19820.3"; exon_number "3"; FPKM "0.0000000000"; frac "0.000000"; conf_lo "0.000000"; conf_hi "0.058582"; cov "0.000000";
Chr3	Cufflinks	transcript	6879617	6882315	1000	-	.	gene_id "CUFF.3915"; transcript_id "AT3G19820.2"; FPKM "151.0039249263"; frac "1.000000"; conf_lo "143.517635"; conf_hi "158.490215"; cov "886.464628"; full_read_support "yes";
Chr3	Cufflinks	exon	6879617	6880278	1000	-	.	gene_id "CUFF.3915"; transcript_id "AT3G19820.2"; exon_number "1"; FPKM "151.0039249263"; frac "1.000000"; conf_lo "143.517635"; conf_hi "158.490215"; cov "886.464628";
Chr3	Cufflinks	exon	6880375	6881628	1000	-	.	gene_id "CUFF.3915"; transcript_id "AT3G19820.2"; exon_number "2"; FPKM "151.0039249263"; frac "1.000000"; conf_lo "143.517635"; conf_hi "158.490215"; cov "886.464628";
Chr3	Cufflinks	exon	6882212	6882315	1000	-	.	gene_id "CUFF.3915"; transcript_id "AT3G19820.2"; exon_number "3"; FPKM "151.0039249263"; frac "1.000000"; conf_lo "143.517635"; conf_hi "158.490215"; cov "886.464628";
Chr3	Cufflinks	transcript	6884575	6890306	315	-	.	gene_id "CUFF.3916"; transcript_id "CUFF.3916.1"; FPKM "0.5805835053"; frac "0.130128"; conf_lo "0.328344"; conf_hi "0.832823"; cov "3.408950"; full_read_support "yes";
Chr3	Cufflinks	exon	6884575	6884950	315	-	.	gene_id "CUFF.3916"; transcript_id "CUFF.3916.1"; exon_number "1"; FPKM "0.5805835053"; frac "0.130128"; conf_lo "0.328344"; conf_hi "0.832823"; cov "3.408950";
Chr3	Cufflinks	exon	6885355	6885835	315	-	.	gene_id "CUFF.3916"; transcript_id "CUFF.3916.1"; exon_number "2"; FPKM "0.5805835053"; frac "0.130128"; conf_lo "0.328344"; conf_hi "0.832823"; cov "3.408950";
Chr3	Cufflinks	exon	6886299	6886426	315	-	.	gene_id "CUFF.3916"; transcript_id "CUFF.3916.1"; exon_number "3"; FPKM "0.5805835053"; frac "0.130128"; conf_lo "0.328344"; conf_hi "0.832823"; cov "3.408950";
Chr3	Cufflinks	exon	6886506	6886998	315	-	.	gene_id "CUFF.3916"; transcript_id "CUFF.3916.1"; exon_number "4"; FPKM "0.5805835053"; frac "0.130128"; conf_lo "0.328344"; conf_hi "0.832823"; cov "3.408950";
Chr3	Cufflinks	exon	6887640	6887738	315	-	.	gene_id "CUFF.3916"; transcript_id "CUFF.3916.1"; exon_number "5"; FPKM "0.5805835053"; frac "0.130128"; conf_lo "0.328344"; conf_hi "0.832823"; cov "3.408950";
Chr3	Cufflinks	exon	6887851	6887927	315	-	.	gene_id "CUFF.3916"; transcript_id "CUFF.3916.1"; exon_number "6"; FPKM "0.5805835053"; frac "0.130128"; conf_lo "0.328344"; conf_hi "0.832823"; cov "3.408950";
Chr3	Cufflinks	exon	6888181	6888386	315	-	.	gene_id "CUFF.3916"; transcript_id "CUFF.3916.1"; exon_number "7"; FPKM "0.5805835053"; frac "0.130128"; conf_lo "0.328344"; conf_hi "0.832823"; cov "3.408950";
Chr3	Cufflinks	exon	6888501	6888519	315	-	.	gene_id "CUFF.3916"; transcript_id "CUFF.3916.1"; exon_number "8"; FPKM "0.5805835053"; frac "0.130128"; conf_lo "0.328344"; conf_hi "0.832823"; cov "3.408950";
Chr3	Cufflinks	exon	6888646	6888887	315	-	.	gene_id "CUFF.3916"; transcript_id "CUFF.3916.1"; exon_number "9"; FPKM "0.5805835053"; frac "0.130128"; conf_lo "0.328344"; conf_hi "0.832823"; cov "3.408950";
Chr3	Cufflinks	exon	6889151	6890306	315	-	.	gene_id "CUFF.3916"; transcript_id "CUFF.3916.1"; exon_number "10"; FPKM "0.5805835053"; frac "0.130128"; conf_lo "0.328344"; conf_hi "0.832823"; cov "3.408950";
Chr3	Cufflinks	transcript	6884575	6890306	1000	-	.	gene_id "CUFF.3916"; transcript_id "CUFF.3916.2"; FPKM "1.8398348226"; frac "0.416788"; conf_lo "1.386250"; conf_hi "2.293419"; cov "10.802760"; full_read_support "yes";
Chr3	Cufflinks	exon	6884575	6884950	1000	-	.	gene_id "CUFF.3916"; transcript_id "CUFF.3916.2"; exon_number "1"; FPKM "1.8398348226"; frac "0.416788"; conf_lo "1.386250"; conf_hi "2.293419"; cov "10.802760";
Chr3	Cufflinks	exon	6885355	6885835	1000	-	.	gene_id "CUFF.3916"; transcript_id "CUFF.3916.2"; exon_number "2"; FPKM "1.8398348226"; frac "0.416788"; conf_lo "1.386250"; conf_hi "2.293419"; cov "10.802760";
Chr3	Cufflinks	exon	6886299	6886426	1000	-	.	gene_id "CUFF.3916"; transcript_id "CUFF.3916.2"; exon_number "3"; FPKM "1.8398348226"; frac "0.416788"; conf_lo "1.386250"; conf_hi "2.293419"; cov "10.802760";
Chr3	Cufflinks	exon	6886506	6886998	1000	-	.	gene_id "CUFF.3916"; transcript_id "CUFF.3916.2"; exon_number "4"; FPKM "1.8398348226"; frac "0.416788"; conf_lo "1.386250"; conf_hi "2.293419"; cov "10.802760";
Chr3	Cufflinks	exon	6887640	6887738	1000	-	.	gene_id "CUFF.3916"; transcript_id "CUFF.3916.2"; exon_number "5"; FPKM "1.8398348226"; frac "0.416788"; conf_lo "1.386250"; conf_hi "2.293419"; cov "10.802760";
Chr3	Cufflinks	exon	6887851	6887960	1000	-	.	gene_id "CUFF.3916"; transcript_id "CUFF.3916.2"; exon_number "6"; FPKM "1.8398348226"; frac "0.416788"; conf_lo "1.386250"; conf_hi "2.293419"; cov "10.802760";
Chr3	Cufflinks	exon	6888181	6888386	1000	-	.	gene_id "CUFF.3916"; transcript_id "CUFF.3916.2"; exon_number "7"; FPKM "1.8398348226"; frac "0.416788"; conf_lo "1.386250"; conf_hi "2.293419"; cov "10.802760";
Chr3	Cufflinks	exon	6888501	6888519	1000	-	.	gene_id "CUFF.3916"; transcript_id "CUFF.3916.2"; exon_number "8"; FPKM "1.8398348226"; frac "0.416788"; conf_lo "1.386250"; conf_hi "2.293419"; cov "10.802760";
Chr3	Cufflinks	exon	6888646	6888887	1000	-	.	gene_id "CUFF.3916"; transcript_id "CUFF.3916.2"; exon_number "9"; FPKM "1.8398348226"; frac "0.416788"; conf_lo "1.386250"; conf_hi "2.293419"; cov "10.802760";
Chr3	Cufflinks	exon	6889151	6890306	1000	-	.	gene_id "CUFF.3916"; transcript_id "CUFF.3916.2"; exon_number "10"; FPKM "1.8398348226"; frac "0.416788"; conf_lo "1.386250"; conf_hi "2.293419"; cov "10.802760";
Chr3	Cufflinks	transcript	6885606	6890064	698	-	.	gene_id "CUFF.3916"; transcript_id "AT3G19830.1"; FPKM "1.2849422046"; frac "0.209770"; conf_lo "0.820498"; conf_hi "1.749387"; cov "7.544657"; full_read_support "yes";
Chr3	Cufflinks	exon	6885606	6885835	698	-	.	gene_id "CUFF.3916"; transcript_id "AT3G19830.1"; exon_number "1"; FPKM "1.2849422046"; frac "0.209770"; conf_lo "0.820498"; conf_hi "1.749387"; cov "7.544657";
Chr3	Cufflinks	exon	6886299	6886426	698	-	.	gene_id "CUFF.3916"; transcript_id "AT3G19830.1"; exon_number "2"; FPKM "1.2849422046"; frac "0.209770"; conf_lo "0.820498"; conf_hi "1.749387"; cov "7.544657";
Chr3	Cufflinks	exon	6886506	6886998	698	-	.	gene_id "CUFF.3916"; transcript_id "AT3G19830.1"; exon_number "3"; FPKM "1.2849422046"; frac "0.209770"; conf_lo "0.820498"; conf_hi "1.749387"; cov "7.544657";
Chr3	Cufflinks	exon	6887640	6887738	698	-	.	gene_id "CUFF.3916"; transcript_id "AT3G19830.1"; exon_number "4"; FPKM "1.2849422046"; frac "0.209770"; conf_lo "0.820498"; conf_hi "1.749387"; cov "7.544657";
Chr3	Cufflinks	exon	6887851	6887960	698	-	.	gene_id "CUFF.3916"; transcript_id "AT3G19830.1"; exon_number "5"; FPKM "1.2849422046"; frac "0.209770"; conf_lo "0.820498"; conf_hi "1.749387"; cov "7.544657";
Chr3	Cufflinks	exon	6888181	6888386	698	-	.	gene_id "CUFF.3916"; transcript_id "AT3G19830.1"; exon_number "6"; FPKM "1.2849422046"; frac "0.209770"; conf_lo "0.820498"; conf_hi "1.749387"; cov "7.544657";
Chr3	Cufflinks	exon	6888501	6888519	698	-	.	gene_id "CUFF.3916"; transcript_id "AT3G19830.1"; exon_number "7"; FPKM "1.2849422046"; frac "0.209770"; conf_lo "0.820498"; conf_hi "1.749387"; cov "7.544657";
Chr3	Cufflinks	exon	6888646	6888887	698	-	.	gene_id "CUFF.3916"; transcript_id "AT3G19830.1"; exon_number "8"; FPKM "1.2849422046"; frac "0.209770"; conf_lo "0.820498"; conf_hi "1.749387"; cov "7.544657";
Chr3	Cufflinks	exon	6889151	6890064	698	-	.	gene_id "CUFF.3916"; transcript_id "AT3G19830.1"; exon_number "9"; FPKM "1.2849422046"; frac "0.209770"; conf_lo "0.820498"; conf_hi "1.749387"; cov "7.544657";
Chr3	Cufflinks	transcript	6886189	6890064	1	-	.	gene_id "CUFF.3916"; transcript_id "AT3G19830.2"; FPKM "0.0000000000"; frac "0.000000"; conf_lo "0.000000"; conf_hi "0.048118"; cov "0.000000"; full_read_support "yes";
Chr3	Cufflinks	exon	6886189	6886426	1	-	.	gene_id "CUFF.3916"; transcript_id "AT3G19830.2"; exon_number "1"; FPKM "0.0000000000"; frac "0.000000"; conf_lo "0.000000"; conf_hi "0.048118"; cov "0.000000";
Chr3	Cufflinks	exon	6886506	6886998	1	-	.	gene_id "CUFF.3916"; transcript_id "AT3G19830.2"; exon_number "2"; FPKM "0.0000000000"; frac "0.000000"; conf_lo "0.000000"; conf_hi "0.048118"; cov "0.000000";
Chr3	Cufflinks	exon	6887640	6887738	1	-	.	gene_id "CUFF.3916"; transcript_id "AT3G19830.2"; exon_number "3"; FPKM "0.0000000000"; frac "0.000000"; conf_lo "0.000000"; conf_hi "0.048118"; cov "0.000000";
Chr3	Cufflinks	exon	6887851	6887960	1	-	.	gene_id "CUFF.3916"; transcript_id "AT3G19830.2"; exon_number "4"; FPKM "0.0000000000"; frac "0.000000"; conf_lo "0.000000"; conf_hi "0.048118"; cov "0.000000";
Chr3	Cufflinks	exon	6888181	6888386	1	-	.	gene_id "CUFF.3916"; transcript_id "AT3G19830.2"; exon_number "5"; FPKM "0.0000000000"; frac "0.000000"; conf_lo "0.000000"; conf_hi "0.048118"; cov "0.000000";
Chr3	Cufflinks	exon	6888501	6888519	1	-	.	gene_id "CUFF.3916"; transcript_id "AT3G19830.2"; exon_number "6"; FPKM "0.0000000000"; frac "0.000000"; conf_lo "0.000000"; conf_hi "0.048118"; cov "0.000000";
Chr3	Cufflinks	exon	6888646	6888887	1	-	.	gene_id "CUFF.3916"; transcript_id "AT3G19830.2"; exon_number "7"; FPKM "0.0000000000"; frac "0.000000"; conf_lo "0.000000"; conf_hi "0.048118"; cov "0.000000";
Chr3	Cufflinks	exon	6889151	6890064	1	-	.	gene_id "CUFF.3916"; transcript_id "AT3G19830.2"; exon_number "8"; FPKM "0.0000000000"; frac "0.000000"; conf_lo "0.000000"; conf_hi "0.048118"; cov "0.000000";
Chr3	Cufflinks	transcript	6886189	6890306	768	-	.	gene_id "CUFF.3916"; transcript_id "CUFF.3916.5"; FPKM "1.4134913051"; frac "0.243314"; conf_lo "0.944306"; conf_hi "1.882676"; cov "8.299445"; full_read_support "yes";
Chr3	Cufflinks	exon	6886189	6886426	768	-	.	gene_id "CUFF.3916"; transcript_id "CUFF.3916.5"; exon_number "1"; FPKM "1.4134913051"; frac "0.243314"; conf_lo "0.944306"; conf_hi "1.882676"; cov "8.299445";
Chr3	Cufflinks	exon	6886506	6886998	768	-	.	gene_id "CUFF.3916"; transcript_id "CUFF.3916.5"; exon_number "2"; FPKM "1.4134913051"; frac "0.243314"; conf_lo "0.944306"; conf_hi "1.882676"; cov "8.299445";
Chr3	Cufflinks	exon	6887640	6887740	768	-	.	gene_id "CUFF.3916"; transcript_id "CUFF.3916.5"; exon_number "3"; FPKM "1.4134913051"; frac "0.243314"; conf_lo "0.944306"; conf_hi "1.882676"; cov "8.299445";
Chr3	Cufflinks	exon	6887853	6887960	768	-	.	gene_id "CUFF.3916"; transcript_id "CUFF.3916.5"; exon_number "4"; FPKM "1.4134913051"; frac "0.243314"; conf_lo "0.944306"; conf_hi "1.882676"; cov "8.299445";
Chr3	Cufflinks	exon	6888181	6888386	768	-	.	gene_id "CUFF.3916"; transcript_id "CUFF.3916.5"; exon_number "5"; FPKM "1.4134913051"; frac "0.243314"; conf_lo "0.944306"; conf_hi "1.882676"; cov "8.299445";
Chr3	Cufflinks	exon	6888501	6888519	768	-	.	gene_id "CUFF.3916"; transcript_id "CUFF.3916.5"; exon_number "6"; FPKM "1.4134913051"; frac "0.243314"; conf_lo "0.944306"; conf_hi "1.882676"; cov "8.299445";
Chr3	Cufflinks	exon	6888646	6888887	768	-	.	gene_id "CUFF.3916"; transcript_id "CUFF.3916.5"; exon_number "7"; FPKM "1.4134913051"; frac "0.243314"; conf_lo "0.944306"; conf_hi "1.882676"; cov "8.299445";
Chr3	Cufflinks	exon	6889151	6890306	768	-	.	gene_id "CUFF.3916"; transcript_id "CUFF.3916.5"; exon_number "8"; FPKM "1.4134913051"; frac "0.243314"; conf_lo "0.944306"; conf_hi "1.882676"; cov "8.299445";
Chr3	Cufflinks	transcript	6891042	6896063	408	+	.	gene_id "CUFF.3917"; transcript_id "CUFF.3917.1"; FPKM "1.0488115800"; frac "0.183568"; conf_lo "0.647114"; conf_hi "1.450509"; cov "6.153344"; full_read_support "yes";
Chr3	Cufflinks	exon	6891042	6891377	408	+	.	gene_id "CUFF.3917"; transcript_id "CUFF.3917.1"; exon_number "1"; FPKM "1.0488115800"; frac "0.183568"; conf_lo "0.647114"; conf_hi "1.450509"; cov "6.153344";
Chr3	Cufflinks	exon	6891739	6892324	408	+	.	gene_id "CUFF.3917"; transcript_id "CUFF.3917.1"; exon_number "2"; FPKM "1.0488115800"; frac "0.183568"; conf_lo "0.647114"; conf_hi "1.450509"; cov "6.153344";
Chr3	Cufflinks	exon	6892402	6892541	408	+	.	gene_id "CUFF.3917"; transcript_id "CUFF.3917.1"; exon_number "3"; FPKM "1.0488115800"; frac "0.183568"; conf_lo "0.647114"; conf_hi "1.450509"; cov "6.153344";
Chr3	Cufflinks	exon	6893082	6893119	408	+	.	gene_id "CUFF.3917"; transcript_id "CUFF.3917.1"; exon_number "4"; FPKM "1.0488115800"; frac "0.183568"; conf_lo "0.647114"; conf_hi "1.450509"; cov "6.153344";
Chr3	Cufflinks	exon	6893351	6893861	408	+	.	gene_id "CUFF.3917"; transcript_id "CUFF.3917.1"; exon_number "5"; FPKM "1.0488115800"; frac "0.183568"; conf_lo "0.647114"; conf_hi "1.450509"; cov "6.153344";
Chr3	Cufflinks	exon	6894173	6894257	408	+	.	gene_id "CUFF.3917"; transcript_id "CUFF.3917.1"; exon_number "6"; FPKM "1.0488115800"; frac "0.183568"; conf_lo "0.647114"; conf_hi "1.450509"; cov "6.153344";
Chr3	Cufflinks	exon	6894857	6894997	408	+	.	gene_id "CUFF.3917"; transcript_id "CUFF.3917.1"; exon_number "7"; FPKM "1.0488115800"; frac "0.183568"; conf_lo "0.647114"; conf_hi "1.450509"; cov "6.153344";
Chr3	Cufflinks	exon	6895128	6895234	408	+	.	gene_id "CUFF.3917"; transcript_id "CUFF.3917.1"; exon_number "8"; FPKM "1.0488115800"; frac "0.183568"; conf_lo "0.647114"; conf_hi "1.450509"; cov "6.153344";
Chr3	Cufflinks	exon	6895493	6895613	408	+	.	gene_id "CUFF.3917"; transcript_id "CUFF.3917.1"; exon_number "9"; FPKM "1.0488115800"; frac "0.183568"; conf_lo "0.647114"; conf_hi "1.450509"; cov "6.153344";
Chr3	Cufflinks	exon	6895848	6896063	408	+	.	gene_id "CUFF.3917"; transcript_id "CUFF.3917.1"; exon_number "10"; FPKM "1.0488115800"; frac "0.183568"; conf_lo "0.647114"; conf_hi "1.450509"; cov "6.153344";
Chr3	Cufflinks	transcript	6891086	6897356	1000	+	.	gene_id "CUFF.3917"; transcript_id "AT3G19840.1"; FPKM "2.5651077322"; frac "0.556355"; conf_lo "2.029739"; conf_hi "3.100477"; cov "15.049405"; full_read_support "yes";
Chr3	Cufflinks	exon	6891086	6891377	1000	+	.	gene_id "CUFF.3917"; transcript_id "AT3G19840.1"; exon_number "1"; FPKM "2.5651077322"; frac "0.556355"; conf_lo "2.029739"; conf_hi "3.100477"; cov "15.049405";
Chr3	Cufflinks	exon	6891739	6892288	1000	+	.	gene_id "CUFF.3917"; transcript_id "AT3G19840.1"; exon_number "2"; FPKM "2.5651077322"; frac "0.556355"; conf_lo "2.029739"; conf_hi "3.100477"; cov "15.049405";
Chr3	Cufflinks	exon	6892402	6892541	1000	+	.	gene_id "CUFF.3917"; transcript_id "AT3G19840.1"; exon_number "3"; FPKM "2.5651077322"; frac "0.556355"; conf_lo "2.029739"; conf_hi "3.100477"; cov "15.049405";
Chr3	Cufflinks	exon	6893082	6893119	1000	+	.	gene_id "CUFF.3917"; transcript_id "AT3G19840.1"; exon_number "4"; FPKM "2.5651077322"; frac "0.556355"; conf_lo "2.029739"; conf_hi "3.100477"; cov "15.049405";
Chr3	Cufflinks	exon	6893351	6893861	1000	+	.	gene_id "CUFF.3917"; transcript_id "AT3G19840.1"; exon_number "5"; FPKM "2.5651077322"; frac "0.556355"; conf_lo "2.029739"; conf_hi "3.100477"; cov "15.049405";
Chr3	Cufflinks	exon	6894173	6894256	1000	+	.	gene_id "CUFF.3917"; transcript_id "AT3G19840.1"; exon_number "6"; FPKM "2.5651077322"; frac "0.556355"; conf_lo "2.029739"; conf_hi "3.100477"; cov "15.049405";
Chr3	Cufflinks	exon	6894857	6894997	1000	+	.	gene_id "CUFF.3917"; transcript_id "AT3G19840.1"; exon_number "7"; FPKM "2.5651077322"; frac "0.556355"; conf_lo "2.029739"; conf_hi "3.100477"; cov "15.049405";
Chr3	Cufflinks	exon	6895128	6895234	1000	+	.	gene_id "CUFF.3917"; transcript_id "AT3G19840.1"; exon_number "8"; FPKM "2.5651077322"; frac "0.556355"; conf_lo "2.029739"; conf_hi "3.100477"; cov "15.049405";
Chr3	Cufflinks	exon	6895493	6895613	1000	+	.	gene_id "CUFF.3917"; transcript_id "AT3G19840.1"; exon_number "9"; FPKM "2.5651077322"; frac "0.556355"; conf_lo "2.029739"; conf_hi "3.100477"; cov "15.049405";
Chr3	Cufflinks	exon	6895848	6895988	1000	+	.	gene_id "CUFF.3917"; transcript_id "AT3G19840.1"; exon_number "10"; FPKM "2.5651077322"; frac "0.556355"; conf_lo "2.029739"; conf_hi "3.100477"; cov "15.049405";
Chr3	Cufflinks	exon	6896395	6896541	1000	+	.	gene_id "CUFF.3917"; transcript_id "AT3G19840.1"; exon_number "11"; FPKM "2.5651077322"; frac "0.556355"; conf_lo "2.029739"; conf_hi "3.100477"; cov "15.049405";
Chr3	Cufflinks	exon	6896667	6896789	1000	+	.	gene_id "CUFF.3917"; transcript_id "AT3G19840.1"; exon_number "12"; FPKM "2.5651077322"; frac "0.556355"; conf_lo "2.029739"; conf_hi "3.100477"; cov "15.049405";
Chr3	Cufflinks	exon	6896973	6897356	1000	+	.	gene_id "CUFF.3917"; transcript_id "AT3G19840.1"; exon_number "13"; FPKM "2.5651077322"; frac "0.556355"; conf_lo "2.029739"; conf_hi "3.100477"; cov "15.049405";
Chr3	Cufflinks	transcript	6894294	6897481	729	+	.	gene_id "CUFF.3917"; transcript_id "CUFF.3917.3"; FPKM "1.8716399351"; frac "0.260077"; conf_lo "1.295466"; conf_hi "2.447814"; cov "10.980852"; full_read_support "yes";
Chr3	Cufflinks	exon	6894294	6894997	729	+	.	gene_id "CUFF.3917"; transcript_id "CUFF.3917.3"; exon_number "1"; FPKM "1.8716399351"; frac "0.260077"; conf_lo "1.295466"; conf_hi "2.447814"; cov "10.980852";
Chr3	Cufflinks	exon	6895128	6895234	729	+	.	gene_id "CUFF.3917"; transcript_id "CUFF.3917.3"; exon_number "2"; FPKM "1.8716399351"; frac "0.260077"; conf_lo "1.295466"; conf_hi "2.447814"; cov "10.980852";
Chr3	Cufflinks	exon	6895493	6895613	729	+	.	gene_id "CUFF.3917"; transcript_id "CUFF.3917.3"; exon_number "3"; FPKM "1.8716399351"; frac "0.260077"; conf_lo "1.295466"; conf_hi "2.447814"; cov "10.980852";
Chr3	Cufflinks	exon	6895848	6895988	729	+	.	gene_id "CUFF.3917"; transcript_id "CUFF.3917.3"; exon_number "4"; FPKM "1.8716399351"; frac "0.260077"; conf_lo "1.295466"; conf_hi "2.447814"; cov "10.980852";
Chr3	Cufflinks	exon	6896395	6896541	729	+	.	gene_id "CUFF.3917"; transcript_id "CUFF.3917.3"; exon_number "5"; FPKM "1.8716399351"; frac "0.260077"; conf_lo "1.295466"; conf_hi "2.447814"; cov "10.980852";
Chr3	Cufflinks	exon	6896667	6896789	729	+	.	gene_id "CUFF.3917"; transcript_id "CUFF.3917.3"; exon_number "6"; FPKM "1.8716399351"; frac "0.260077"; conf_lo "1.295466"; conf_hi "2.447814"; cov "10.980852";
Chr3	Cufflinks	exon	6896973	6897481	729	+	.	gene_id "CUFF.3917"; transcript_id "CUFF.3917.3"; exon_number "7"; FPKM "1.8716399351"; frac "0.260077"; conf_lo "1.295466"; conf_hi "2.447814"; cov "10.980852";
Chr3	Cufflinks	transcript	6898181	6901255	1000	-	.	gene_id "CUFF.3918"; transcript_id "AT3G19850.1"; FPKM "11.1064692444"; frac "0.831556"; conf_lo "9.833132"; conf_hi "12.379807"; cov "65.208526"; full_read_support "yes";
Chr3	Cufflinks	exon	6898181	6898805	1000	-	.	gene_id "CUFF.3918"; transcript_id "AT3G19850.1"; exon_number "1"; FPKM "11.1064692444"; frac "0.831556"; conf_lo "9.833132"; conf_hi "12.379807"; cov "65.208526";
Chr3	Cufflinks	exon	6899819	6900997	1000	-	.	gene_id "CUFF.3918"; transcript_id "AT3G19850.1"; exon_number "2"; FPKM "11.1064692444"; frac "0.831556"; conf_lo "9.833132"; conf_hi "12.379807"; cov "65.208526";
Chr3	Cufflinks	exon	6901095	6901255	1000	-	.	gene_id "CUFF.3918"; transcript_id "AT3G19850.1"; exon_number "3"; FPKM "11.1064692444"; frac "0.831556"; conf_lo "9.833132"; conf_hi "12.379807"; cov "65.208526";
Chr3	Cufflinks	transcript	6899460	6901337	226	-	.	gene_id "CUFF.3918"; transcript_id "CUFF.3918.2"; FPKM "2.5114861020"; frac "0.168444"; conf_lo "1.816315"; conf_hi "3.206657"; cov "14.745488"; full_read_support "yes";
Chr3	Cufflinks	exon	6899460	6900997	226	-	.	gene_id "CUFF.3918"; transcript_id "CUFF.3918.2"; exon_number "1"; FPKM "2.5114861020"; frac "0.168444"; conf_lo "1.816315"; conf_hi "3.206657"; cov "14.745488";
Chr3	Cufflinks	exon	6901095	6901337	226	-	.	gene_id "CUFF.3918"; transcript_id "CUFF.3918.2"; exon_number "2"; FPKM "2.5114861020"; frac "0.168444"; conf_lo "1.816315"; conf_hi "3.206657"; cov "14.745488";
Chr3	Cufflinks	transcript	6903833	6906128	1	+	.	gene_id "CUFF.3919"; transcript_id "AT3G19860.2"; FPKM "0.0000000000"; frac "0.000000"; conf_lo "0.000000"; conf_hi "0.093771"; cov "0.000000"; full_read_support "yes";
Chr3	Cufflinks	exon	6903833	6903989	1	+	.	gene_id "CUFF.3919"; transcript_id "AT3G19860.2"; exon_number "1"; FPKM "0.0000000000"; frac "0.000000"; conf_lo "0.000000"; conf_hi "0.093771"; cov "0.000000";
Chr3	Cufflinks	exon	6904568	6904675	1	+	.	gene_id "CUFF.3919"; transcript_id "AT3G19860.2"; exon_number "2"; FPKM "0.0000000000"; frac "0.000000"; conf_lo "0.000000"; conf_hi "0.093771"; cov "0.000000";
Chr3	Cufflinks	exon	6904757	6904884	1	+	.	gene_id "CUFF.3919"; transcript_id "AT3G19860.2"; exon_number "3"; FPKM "0.0000000000"; frac "0.000000"; conf_lo "0.000000"; conf_hi "0.093771"; cov "0.000000";
Chr3	Cufflinks	exon	6905145	6905606	1	+	.	gene_id "CUFF.3919"; transcript_id "AT3G19860.2"; exon_number "4"; FPKM "0.0000000000"; frac "0.000000"; conf_lo "0.000000"; conf_hi "0.093771"; cov "0.000000";
Chr3	Cufflinks	exon	6905696	6906128	1	+	.	gene_id "CUFF.3919"; transcript_id "AT3G19860.2"; exon_number "5"; FPKM "0.0000000000"; frac "0.000000"; conf_lo "0.000000"; conf_hi "0.093771"; cov "0.000000";
Chr3	Cufflinks	transcript	6903833	6905808	189	+	.	gene_id "CUFF.3919"; transcript_id "CUFF.3919.2"; FPKM "1.0668594173"; frac "0.123821"; conf_lo "0.541906"; conf_hi "1.591813"; cov "6.264714"; full_read_support "yes";
Chr3	Cufflinks	exon	6903833	6904068	189	+	.	gene_id "CUFF.3919"; transcript_id "CUFF.3919.2"; exon_number "1"; FPKM "1.0668594173"; frac "0.123821"; conf_lo "0.541906"; conf_hi "1.591813"; cov "6.264714";
Chr3	Cufflinks	exon	6904568	6904675	189	+	.	gene_id "CUFF.3919"; transcript_id "CUFF.3919.2"; exon_number "2"; FPKM "1.0668594173"; frac "0.123821"; conf_lo "0.541906"; conf_hi "1.591813"; cov "6.264714";
Chr3	Cufflinks	exon	6904757	6905808	189	+	.	gene_id "CUFF.3919"; transcript_id "CUFF.3919.2"; exon_number "3"; FPKM "1.0668594173"; frac "0.123821"; conf_lo "0.541906"; conf_hi "1.591813"; cov "6.264714";
Chr3	Cufflinks	transcript	6903844	6906128	1000	+	.	gene_id "CUFF.3919"; transcript_id "AT3G19860.1"; FPKM "5.6420340486"; frac "0.632933"; conf_lo "4.557496"; conf_hi "6.726572"; cov "33.130632"; full_read_support "yes";
Chr3	Cufflinks	exon	6903844	6904068	1000	+	.	gene_id "CUFF.3919"; transcript_id "AT3G19860.1"; exon_number "1"; FPKM "5.6420340486"; frac "0.632933"; conf_lo "4.557496"; conf_hi "6.726572"; cov "33.130632";
Chr3	Cufflinks	exon	6904568	6904675	1000	+	.	gene_id "CUFF.3919"; transcript_id "AT3G19860.1"; exon_number "2"; FPKM "5.6420340486"; frac "0.632933"; conf_lo "4.557496"; conf_hi "6.726572"; cov "33.130632";
Chr3	Cufflinks	exon	6904757	6904884	1000	+	.	gene_id "CUFF.3919"; transcript_id "AT3G19860.1"; exon_number "3"; FPKM "5.6420340486"; frac "0.632933"; conf_lo "4.557496"; conf_hi "6.726572"; cov "33.130632";
Chr3	Cufflinks	exon	6905145	6905606	1000	+	.	gene_id "CUFF.3919"; transcript_id "AT3G19860.1"; exon_number "4"; FPKM "5.6420340486"; frac "0.632933"; conf_lo "4.557496"; conf_hi "6.726572"; cov "33.130632";
Chr3	Cufflinks	exon	6905696	6906128	1000	+	.	gene_id "CUFF.3919"; transcript_id "AT3G19860.1"; exon_number "5"; FPKM "5.6420340486"; frac "0.632933"; conf_lo "4.557496"; conf_hi "6.726572"; cov "33.130632";
Chr3	Cufflinks	transcript	6904087	6905808	328	+	.	gene_id "CUFF.3919"; transcript_id "CUFF.3919.4"; FPKM "1.8541649970"; frac "0.243246"; conf_lo "1.241035"; conf_hi "2.467295"; cov "10.887857"; full_read_support "yes";
Chr3	Cufflinks	exon	6904087	6904675	328	+	.	gene_id "CUFF.3919"; transcript_id "CUFF.3919.4"; exon_number "1"; FPKM "1.8541649970"; frac "0.243246"; conf_lo "1.241035"; conf_hi "2.467295"; cov "10.887857";
Chr3	Cufflinks	exon	6904757	6905606	328	+	.	gene_id "CUFF.3919"; transcript_id "CUFF.3919.4"; exon_number "2"; FPKM "1.8541649970"; frac "0.243246"; conf_lo "1.241035"; conf_hi "2.467295"; cov "10.887857";
Chr3	Cufflinks	exon	6905696	6905808	328	+	.	gene_id "CUFF.3919"; transcript_id "CUFF.3919.4"; exon_number "3"; FPKM "1.8541649970"; frac "0.243246"; conf_lo "1.241035"; conf_hi "2.467295"; cov "10.887857";
Chr3	Cufflinks	transcript	6907088	6911338	1000	+	.	gene_id "CUFF.3920"; transcript_id "CUFF.3920.1"; FPKM "5.2091944792"; frac "0.798313"; conf_lo "4.581762"; conf_hi "5.836627"; cov "30.576169"; full_read_support "yes";
Chr3	Cufflinks	exon	6907088	6908908	1000	+	.	gene_id "CUFF.3920"; transcript_id "CUFF.3920.1"; exon_number "1"; FPKM "5.2091944792"; frac "0.798313"; conf_lo "4.581762"; conf_hi "5.836627"; cov "30.576169";
Chr3	Cufflinks	exon	6909100	6909539	1000	+	.	gene_id "CUFF.3920"; transcript_id "CUFF.3920.1"; exon_number "2"; FPKM "5.2091944792"; frac "0.798313"; conf_lo "4.581762"; conf_hi "5.836627"; cov "30.576169";
Chr3	Cufflinks	exon	6909630	6911338	1000	+	.	gene_id "CUFF.3920"; transcript_id "CUFF.3920.1"; exon_number "3"; FPKM "5.2091944792"; frac "0.798313"; conf_lo "4.581762"; conf_hi "5.836627"; cov "30.576169";
Chr3	Cufflinks	transcript	6907395	6911233	290	+	.	gene_id "CUFF.3920"; transcript_id "AT3G19870.1"; FPKM "1.5139978120"; frac "0.201687"; conf_lo "1.082397"; conf_hi "1.945598"; cov "8.886643"; full_read_support "no";
Chr3	Cufflinks	exon	6907395	6907949	290	+	.	gene_id "CUFF.3920"; transcript_id "AT3G19870.1"; exon_number "1"; FPKM "1.5139978120"; frac "0.201687"; conf_lo "1.082397"; conf_hi "1.945598"; cov "8.886643";
Chr3	Cufflinks	exon	6908031	6908908	290	+	.	gene_id "CUFF.3920"; transcript_id "AT3G19870.1"; exon_number "2"; FPKM "1.5139978120"; frac "0.201687"; conf_lo "1.082397"; conf_hi "1.945598"; cov "8.886643";
Chr3	Cufflinks	exon	6909100	6909539	290	+	.	gene_id "CUFF.3920"; transcript_id "AT3G19870.1"; exon_number "3"; FPKM "1.5139978120"; frac "0.201687"; conf_lo "1.082397"; conf_hi "1.945598"; cov "8.886643";
Chr3	Cufflinks	exon	6909630	6911233	290	+	.	gene_id "CUFF.3920"; transcript_id "AT3G19870.1"; exon_number "4"; FPKM "1.5139978120"; frac "0.201687"; conf_lo "1.082397"; conf_hi "1.945598"; cov "8.886643";
Chr3	Cufflinks	transcript	6911435	6912604	1	-	.	gene_id "AT3G19880"; transcript_id "AT3G19880.1"; FPKM "0.0000000000"; frac "0.000000"; conf_lo "0.000000"; conf_hi "0.000000"; cov "0.000000"; full_read_support "no";
Chr3	Cufflinks	exon	6911435	6912604	1	-	.	gene_id "AT3G19880"; transcript_id "AT3G19880.1"; exon_number "1"; FPKM "0.0000000000"; frac "0.000000"; conf_lo "0.000000"; conf_hi "0.000000"; cov "0.000000";
Chr3	Cufflinks	transcript	6914910	6916142	1	-	.	gene_id "AT3G19890"; transcript_id "AT3G19890.1"; FPKM "0.0000000000"; frac "0.000000"; conf_lo "0.000000"; conf_hi "0.000000"; cov "0.000000"; full_read_support "no";
Chr3	Cufflinks	exon	6914910	6916142	1	-	.	gene_id "AT3G19890"; transcript_id "AT3G19890.1"; exon_number "1"; FPKM "0.0000000000"; frac "0.000000"; conf_lo "0.000000"; conf_hi "0.000000"; cov "0.000000";
Chr3	Cufflinks	transcript	6917123	6921556	425	-	.	gene_id "CUFF.3921"; transcript_id "CUFF.3921.1"; FPKM "0.6393127572"; frac "0.263532"; conf_lo "0.327787"; conf_hi "0.950838"; cov "3.752545"; full_read_support "no";
Chr3	Cufflinks	exon	6917123	6917656	425	-	.	gene_id "CUFF.3921"; transcript_id "CUFF.3921.1"; exon_number "1"; FPKM "0.6393127572"; frac "0.263532"; conf_lo "0.327787"; conf_hi "0.950838"; cov "3.752545";
Chr3	Cufflinks	exon	6917773	6917843	425	-	.	gene_id "CUFF.3921"; transcript_id "CUFF.3921.1"; exon_number "2"; FPKM "0.6393127572"; frac "0.263532"; conf_lo "0.327787"; conf_hi "0.950838"; cov "3.752545";
Chr3	Cufflinks	exon	6917937	6918020	425	-	.	gene_id "CUFF.3921"; transcript_id "CUFF.3921.1"; exon_number "3"; FPKM "0.6393127572"; frac "0.263532"; conf_lo "0.327787"; conf_hi "0.950838"; cov "3.752545";
Chr3	Cufflinks	exon	6918194	6918497	425	-	.	gene_id "CUFF.3921"; transcript_id "CUFF.3921.1"; exon_number "4"; FPKM "0.6393127572"; frac "0.263532"; conf_lo "0.327787"; conf_hi "0.950838"; cov "3.752545";
Chr3	Cufflinks	exon	6918601	6918682	425	-	.	gene_id "CUFF.3921"; transcript_id "CUFF.3921.1"; exon_number "5"; FPKM "0.6393127572"; frac "0.263532"; conf_lo "0.327787"; conf_hi "0.950838"; cov "3.752545";
Chr3	Cufflinks	exon	6919069	6919130	425	-	.	gene_id "CUFF.3921"; transcript_id "CUFF.3921.1"; exon_number "6"; FPKM "0.6393127572"; frac "0.263532"; conf_lo "0.327787"; conf_hi "0.950838"; cov "3.752545";
Chr3	Cufflinks	exon	6919506	6919680	425	-	.	gene_id "CUFF.3921"; transcript_id "CUFF.3921.1"; exon_number "7"; FPKM "0.6393127572"; frac "0.263532"; conf_lo "0.327787"; conf_hi "0.950838"; cov "3.752545";
Chr3	Cufflinks	exon	6919805	6919971	425	-	.	gene_id "CUFF.3921"; transcript_id "CUFF.3921.1"; exon_number "8"; FPKM "0.6393127572"; frac "0.263532"; conf_lo "0.327787"; conf_hi "0.950838"; cov "3.752545";
Chr3	Cufflinks	exon	6920224	6920416	425	-	.	gene_id "CUFF.3921"; transcript_id "CUFF.3921.1"; exon_number "9"; FPKM "0.6393127572"; frac "0.263532"; conf_lo "0.327787"; conf_hi "0.950838"; cov "3.752545";
Chr3	Cufflinks	exon	6920517	6920633	425	-	.	gene_id "CUFF.3921"; transcript_id "CUFF.3921.1"; exon_number "10"; FPKM "0.6393127572"; frac "0.263532"; conf_lo "0.327787"; conf_hi "0.950838"; cov "3.752545";
Chr3	Cufflinks	exon	6920790	6921556	425	-	.	gene_id "CUFF.3921"; transcript_id "CUFF.3921.1"; exon_number "11"; FPKM "0.6393127572"; frac "0.263532"; conf_lo "0.327787"; conf_hi "0.950838"; cov "3.752545";
Chr3	Cufflinks	transcript	6917294	6921556	750	-	.	gene_id "CUFF.3921"; transcript_id "AT3G19895.1"; FPKM "1.1265586336"; frac "0.403299"; conf_lo "0.712213"; conf_hi "1.540905"; cov "6.612511"; full_read_support "yes";
Chr3	Cufflinks	exon	6917294	6917656	750	-	.	gene_id "CUFF.3921"; transcript_id "AT3G19895.1"; exon_number "1"; FPKM "1.1265586336"; frac "0.403299"; conf_lo "0.712213"; conf_hi "1.540905"; cov "6.612511";
Chr3	Cufflinks	exon	6917773	6917843	750	-	.	gene_id "CUFF.3921"; transcript_id "AT3G19895.1"; exon_number "2"; FPKM "1.1265586336"; frac "0.403299"; conf_lo "0.712213"; conf_hi "1.540905"; cov "6.612511";
Chr3	Cufflinks	exon	6917937	6918020	750	-	.	gene_id "CUFF.3921"; transcript_id "AT3G19895.1"; exon_number "3"; FPKM "1.1265586336"; frac "0.403299"; conf_lo "0.712213"; conf_hi "1.540905"; cov "6.612511";
Chr3	Cufflinks	exon	6918194	6918300	750	-	.	gene_id "CUFF.3921"; transcript_id "AT3G19895.1"; exon_number "4"; FPKM "1.1265586336"; frac "0.403299"; conf_lo "0.712213"; conf_hi "1.540905"; cov "6.612511";
Chr3	Cufflinks	exon	6918440	6918497	750	-	.	gene_id "CUFF.3921"; transcript_id "AT3G19895.1"; exon_number "5"; FPKM "1.1265586336"; frac "0.403299"; conf_lo "0.712213"; conf_hi "1.540905"; cov "6.612511";
Chr3	Cufflinks	exon	6918601	6918682	750	-	.	gene_id "CUFF.3921"; transcript_id "AT3G19895.1"; exon_number "6"; FPKM "1.1265586336"; frac "0.403299"; conf_lo "0.712213"; conf_hi "1.540905"; cov "6.612511";
Chr3	Cufflinks	exon	6919069	6919130	750	-	.	gene_id "CUFF.3921"; transcript_id "AT3G19895.1"; exon_number "7"; FPKM "1.1265586336"; frac "0.403299"; conf_lo "0.712213"; conf_hi "1.540905"; cov "6.612511";
Chr3	Cufflinks	exon	6919506	6919680	750	-	.	gene_id "CUFF.3921"; transcript_id "AT3G19895.1"; exon_number "8"; FPKM "1.1265586336"; frac "0.403299"; conf_lo "0.712213"; conf_hi "1.540905"; cov "6.612511";
Chr3	Cufflinks	exon	6919805	6919971	750	-	.	gene_id "CUFF.3921"; transcript_id "AT3G19895.1"; exon_number "9"; FPKM "1.1265586336"; frac "0.403299"; conf_lo "0.712213"; conf_hi "1.540905"; cov "6.612511";
Chr3	Cufflinks	exon	6920224	6920416	750	-	.	gene_id "CUFF.3921"; transcript_id "AT3G19895.1"; exon_number "10"; FPKM "1.1265586336"; frac "0.403299"; conf_lo "0.712213"; conf_hi "1.540905"; cov "6.612511";
Chr3	Cufflinks	exon	6920517	6920633	750	-	.	gene_id "CUFF.3921"; transcript_id "AT3G19895.1"; exon_number "11"; FPKM "1.1265586336"; frac "0.403299"; conf_lo "0.712213"; conf_hi "1.540905"; cov "6.612511";
Chr3	Cufflinks	exon	6920790	6921556	750	-	.	gene_id "CUFF.3921"; transcript_id "AT3G19895.1"; exon_number "12"; FPKM "1.1265586336"; frac "0.403299"; conf_lo "0.712213"; conf_hi "1.540905"; cov "6.612511";
Chr3	Cufflinks	transcript	6919681	6921556	1000	-	.	gene_id "CUFF.3921"; transcript_id "CUFF.3921.3"; FPKM "1.5013202387"; frac "0.333168"; conf_lo "0.910006"; conf_hi "2.092634"; cov "8.812232"; full_read_support "yes";
Chr3	Cufflinks	exon	6919681	6919971	1000	-	.	gene_id "CUFF.3921"; transcript_id "CUFF.3921.3"; exon_number "1"; FPKM "1.5013202387"; frac "0.333168"; conf_lo "0.910006"; conf_hi "2.092634"; cov "8.812232";
Chr3	Cufflinks	exon	6920224	6920633	1000	-	.	gene_id "CUFF.3921"; transcript_id "CUFF.3921.3"; exon_number "2"; FPKM "1.5013202387"; frac "0.333168"; conf_lo "0.910006"; conf_hi "2.092634"; cov "8.812232";
Chr3	Cufflinks	exon	6920790	6921556	1000	-	.	gene_id "CUFF.3921"; transcript_id "CUFF.3921.3"; exon_number "3"; FPKM "1.5013202387"; frac "0.333168"; conf_lo "0.910006"; conf_hi "2.092634"; cov "8.812232";
Chr3	Cufflinks	transcript	6922552	6925066	283	-	.	gene_id "CUFF.3922"; transcript_id "CUFF.3922.1"; FPKM "1.5087173671"; frac "0.176213"; conf_lo "0.874771"; conf_hi "2.142663"; cov "8.858482"; full_read_support "yes";
Chr3	Cufflinks	exon	6922552	6922917	283	-	.	gene_id "CUFF.3922"; transcript_id "CUFF.3922.1"; exon_number "1"; FPKM "1.5087173671"; frac "0.176213"; conf_lo "0.874771"; conf_hi "2.142663"; cov "8.858482";
Chr3	Cufflinks	exon	6923061	6923195	283	-	.	gene_id "CUFF.3922"; transcript_id "CUFF.3922.1"; exon_number "2"; FPKM "1.5087173671"; frac "0.176213"; conf_lo "0.874771"; conf_hi "2.142663"; cov "8.858482";
Chr3	Cufflinks	exon	6923455	6923882	283	-	.	gene_id "CUFF.3922"; transcript_id "CUFF.3922.1"; exon_number "3"; FPKM "1.5087173671"; frac "0.176213"; conf_lo "0.874771"; conf_hi "2.142663"; cov "8.858482";
Chr3	Cufflinks	exon	6924282	6924560	283	-	.	gene_id "CUFF.3922"; transcript_id "CUFF.3922.1"; exon_number "4"; FPKM "1.5087173671"; frac "0.176213"; conf_lo "0.874771"; conf_hi "2.142663"; cov "8.858482";
Chr3	Cufflinks	exon	6924937	6925066	283	-	.	gene_id "CUFF.3922"; transcript_id "CUFF.3922.1"; exon_number "5"; FPKM "1.5087173671"; frac "0.176213"; conf_lo "0.874771"; conf_hi "2.142663"; cov "8.858482";
Chr3	Cufflinks	transcript	6922552	6923355	473	-	.	gene_id "CUFF.3922"; transcript_id "CUFF.3922.2"; FPKM "2.5229296209"; frac "0.119492"; conf_lo "1.252884"; conf_hi "3.792975"; cov "14.813462"; full_read_support "yes";
Chr3	Cufflinks	exon	6922552	6922917	473	-	.	gene_id "CUFF.3922"; transcript_id "CUFF.3922.2"; exon_number "1"; FPKM "2.5229296209"; frac "0.119492"; conf_lo "1.252884"; conf_hi "3.792975"; cov "14.813462";
Chr3	Cufflinks	exon	6923061	6923355	473	-	.	gene_id "CUFF.3922"; transcript_id "CUFF.3922.2"; exon_number "2"; FPKM "2.5229296209"; frac "0.119492"; conf_lo "1.252884"; conf_hi "3.792975"; cov "14.813462";
Chr3	Cufflinks	transcript	6922567	6925066	962	-	.	gene_id "CUFF.3922"; transcript_id "AT3G19900.1"; FPKM "5.1303123517"; frac "0.467133"; conf_lo "3.824157"; conf_hi "6.436468"; cov "30.122794"; full_read_support "yes";
Chr3	Cufflinks	exon	6922567	6922917	962	-	.	gene_id "CUFF.3922"; transcript_id "AT3G19900.1"; exon_number "1"; FPKM "5.1303123517"; frac "0.467133"; conf_lo "3.824157"; conf_hi "6.436468"; cov "30.122794";
Chr3	Cufflinks	exon	6923061	6923195	962	-	.	gene_id "CUFF.3922"; transcript_id "AT3G19900.1"; exon_number "2"; FPKM "5.1303123517"; frac "0.467133"; conf_lo "3.824157"; conf_hi "6.436468"; cov "30.122794";
Chr3	Cufflinks	exon	6923455	6923511	962	-	.	gene_id "CUFF.3922"; transcript_id "AT3G19900.1"; exon_number "3"; FPKM "5.1303123517"; frac "0.467133"; conf_lo "3.824157"; conf_hi "6.436468"; cov "30.122794";
Chr3	Cufflinks	exon	6923748	6923882	962	-	.	gene_id "CUFF.3922"; transcript_id "AT3G19900.1"; exon_number "4"; FPKM "5.1303123517"; frac "0.467133"; conf_lo "3.824157"; conf_hi "6.436468"; cov "30.122794";
Chr3	Cufflinks	exon	6924282	6924560	962	-	.	gene_id "CUFF.3922"; transcript_id "AT3G19900.1"; exon_number "5"; FPKM "5.1303123517"; frac "0.467133"; conf_lo "3.824157"; conf_hi "6.436468"; cov "30.122794";
Chr3	Cufflinks	exon	6924937	6925066	962	-	.	gene_id "CUFF.3922"; transcript_id "AT3G19900.1"; exon_number "6"; FPKM "5.1303123517"; frac "0.467133"; conf_lo "3.824157"; conf_hi "6.436468"; cov "30.122794";
Chr3	Cufflinks	transcript	6923423	6925066	1000	-	.	gene_id "CUFF.3922"; transcript_id "CUFF.3922.4"; FPKM "5.3305516157"; frac "0.237162"; conf_lo "3.244604"; conf_hi "7.416499"; cov "31.298505"; full_read_support "yes";
Chr3	Cufflinks	exon	6923423	6923511	1000	-	.	gene_id "CUFF.3922"; transcript_id "CUFF.3922.4"; exon_number "1"; FPKM "5.3305516157"; frac "0.237162"; conf_lo "3.244604"; conf_hi "7.416499"; cov "31.298505";
Chr3	Cufflinks	exon	6923748	6923882	1000	-	.	gene_id "CUFF.3922"; transcript_id "CUFF.3922.4"; exon_number "2"; FPKM "5.3305516157"; frac "0.237162"; conf_lo "3.244604"; conf_hi "7.416499"; cov "31.298505";
Chr3	Cufflinks	exon	6924282	6924560	1000	-	.	gene_id "CUFF.3922"; transcript_id "CUFF.3922.4"; exon_number "3"; FPKM "5.3305516157"; frac "0.237162"; conf_lo "3.244604"; conf_hi "7.416499"; cov "31.298505";
Chr3	Cufflinks	exon	6924937	6925066	1000	-	.	gene_id "CUFF.3922"; transcript_id "CUFF.3922.4"; exon_number "4"; FPKM "5.3305516157"; frac "0.237162"; conf_lo "3.244604"; conf_hi "7.416499"; cov "31.298505";
Chr3	Cufflinks	transcript	6926308	6929461	174	+	.	gene_id "CUFF.3923"; transcript_id "CUFF.3923.1"; FPKM "1.5834683741"; frac "0.137824"; conf_lo "0.890554"; conf_hi "2.276383"; cov "9.289021"; full_read_support "yes";
Chr3	Cufflinks	exon	6926308	6926817	174	+	.	gene_id "CUFF.3923"; transcript_id "CUFF.3923.1"; exon_number "1"; FPKM "1.5834683741"; frac "0.137824"; conf_lo "0.890554"; conf_hi "2.276383"; cov "9.289021";
Chr3	Cufflinks	exon	6927024	6927358	174	+	.	gene_id "CUFF.3923"; transcript_id "CUFF.3923.1"; exon_number "2"; FPKM "1.5834683741"; frac "0.137824"; conf_lo "0.890554"; conf_hi "2.276383"; cov "9.289021";
Chr3	Cufflinks	exon	6927448	6927488	174	+	.	gene_id "CUFF.3923"; transcript_id "CUFF.3923.1"; exon_number "3"; FPKM "1.5834683741"; frac "0.137824"; conf_lo "0.890554"; conf_hi "2.276383"; cov "9.289021";
Chr3	Cufflinks	exon	6928211	6928252	174	+	.	gene_id "CUFF.3923"; transcript_id "CUFF.3923.1"; exon_number "4"; FPKM "1.5834683741"; frac "0.137824"; conf_lo "0.890554"; conf_hi "2.276383"; cov "9.289021";
Chr3	Cufflinks	exon	6928455	6928576	174	+	.	gene_id "CUFF.3923"; transcript_id "CUFF.3923.1"; exon_number "5"; FPKM "1.5834683741"; frac "0.137824"; conf_lo "0.890554"; conf_hi "2.276383"; cov "9.289021";
Chr3	Cufflinks	exon	6928665	6928773	174	+	.	gene_id "CUFF.3923"; transcript_id "CUFF.3923.1"; exon_number "6"; FPKM "1.5834683741"; frac "0.137824"; conf_lo "0.890554"; conf_hi "2.276383"; cov "9.289021";
Chr3	Cufflinks	exon	6929271	6929461	174	+	.	gene_id "CUFF.3923"; transcript_id "CUFF.3923.1"; exon_number "7"; FPKM "1.5834683741"; frac "0.137824"; conf_lo "0.890554"; conf_hi "2.276383"; cov "9.289021";
Chr3	Cufflinks	transcript	6926308	6929567	1000	+	.	gene_id "CUFF.3923"; transcript_id "AT3G19910.1"; FPKM "9.0773655672"; frac "0.862176"; conf_lo "7.738988"; conf_hi "10.415743"; cov "53.250092"; full_read_support "yes";
Chr3	Cufflinks	exon	6926308	6926817	1000	+	.	gene_id "CUFF.3923"; transcript_id "AT3G19910.1"; exon_number "1"; FPKM "9.0773655672"; frac "0.862176"; conf_lo "7.738988"; conf_hi "10.415743"; cov "53.250092";
Chr3	Cufflinks	exon	6927024	6927357	1000	+	.	gene_id "CUFF.3923"; transcript_id "AT3G19910.1"; exon_number "2"; FPKM "9.0773655672"; frac "0.862176"; conf_lo "7.738988"; conf_hi "10.415743"; cov "53.250092";
Chr3	Cufflinks	exon	6927448	6927488	1000	+	.	gene_id "CUFF.3923"; transcript_id "AT3G19910.1"; exon_number "3"; FPKM "9.0773655672"; frac "0.862176"; conf_lo "7.738988"; conf_hi "10.415743"; cov "53.250092";
Chr3	Cufflinks	exon	6928211	6928252	1000	+	.	gene_id "CUFF.3923"; transcript_id "AT3G19910.1"; exon_number "4"; FPKM "9.0773655672"; frac "0.862176"; conf_lo "7.738988"; conf_hi "10.415743"; cov "53.250092";
Chr3	Cufflinks	exon	6928455	6928576	1000	+	.	gene_id "CUFF.3923"; transcript_id "AT3G19910.1"; exon_number "5"; FPKM "9.0773655672"; frac "0.862176"; conf_lo "7.738988"; conf_hi "10.415743"; cov "53.250092";
Chr3	Cufflinks	exon	6928665	6928773	1000	+	.	gene_id "CUFF.3923"; transcript_id "AT3G19910.1"; exon_number "6"; FPKM "9.0773655672"; frac "0.862176"; conf_lo "7.738988"; conf_hi "10.415743"; cov "53.250092";
Chr3	Cufflinks	exon	6929271	6929567	1000	+	.	gene_id "CUFF.3923"; transcript_id "AT3G19910.1"; exon_number "7"; FPKM "9.0773655672"; frac "0.862176"; conf_lo "7.738988"; conf_hi "10.415743"; cov "53.250092";
Chr3	Cufflinks	transcript	6929711	6931806	1	-	.	gene_id "AT3G19920"; transcript_id "AT3G19920.1"; FPKM "0.0000000000"; frac "0.000000"; conf_lo "0.000000"; conf_hi "0.000000"; cov "0.000000"; full_read_support "no";
Chr3	Cufflinks	exon	6929711	6930150	1	-	.	gene_id "AT3G19920"; transcript_id "AT3G19920.1"; exon_number "1"; FPKM "0.0000000000"; frac "0.000000"; conf_lo "0.000000"; conf_hi "0.000000"; cov "0.000000";
Chr3	Cufflinks	exon	6930275	6930842	1	-	.	gene_id "AT3G19920"; transcript_id "AT3G19920.1"; exon_number "2"; FPKM "0.0000000000"; frac "0.000000"; conf_lo "0.000000"; conf_hi "0.000000"; cov "0.000000";
Chr3	Cufflinks	exon	6931277	6931460	1	-	.	gene_id "AT3G19920"; transcript_id "AT3G19920.1"; exon_number "3"; FPKM "0.0000000000"; frac "0.000000"; conf_lo "0.000000"; conf_hi "0.000000"; cov "0.000000";
Chr3	Cufflinks	exon	6931584	6931806	1	-	.	gene_id "AT3G19920"; transcript_id "AT3G19920.1"; exon_number "4"; FPKM "0.0000000000"; frac "0.000000"; conf_lo "0.000000"; conf_hi "0.000000"; cov "0.000000";
Chr3	Cufflinks	transcript	6934759	6937051	139	+	.	gene_id "CUFF.3924"; transcript_id "CUFF.3924.1"; FPKM "1.9317049742"; frac "0.111428"; conf_lo "1.268776"; conf_hi "2.594634"; cov "11.339018"; full_read_support "yes";
Chr3	Cufflinks	exon	6934759	6934819	139	+	.	gene_id "CUFF.3924"; transcript_id "CUFF.3924.1"; exon_number "1"; FPKM "1.9317049742"; frac "0.111428"; conf_lo "1.268776"; conf_hi "2.594634"; cov "11.339018";
Chr3	Cufflinks	exon	6934951	6935180	139	+	.	gene_id "CUFF.3924"; transcript_id "CUFF.3924.1"; exon_number "2"; FPKM "1.9317049742"; frac "0.111428"; conf_lo "1.268776"; conf_hi "2.594634"; cov "11.339018";
Chr3	Cufflinks	exon	6935267	6935586	139	+	.	gene_id "CUFF.3924"; transcript_id "CUFF.3924.1"; exon_number "3"; FPKM "1.9317049742"; frac "0.111428"; conf_lo "1.268776"; conf_hi "2.594634"; cov "11.339018";
Chr3	Cufflinks	exon	6935668	6936297	139	+	.	gene_id "CUFF.3924"; transcript_id "CUFF.3924.1"; exon_number "4"; FPKM "1.9317049742"; frac "0.111428"; conf_lo "1.268776"; conf_hi "2.594634"; cov "11.339018";
Chr3	Cufflinks	exon	6936380	6937051	139	+	.	gene_id "CUFF.3924"; transcript_id "CUFF.3924.1"; exon_number "5"; FPKM "1.9317049742"; frac "0.111428"; conf_lo "1.268776"; conf_hi "2.594634"; cov "11.339018";
Chr3	Cufflinks	transcript	6934773	6937120	1000	+	.	gene_id "CUFF.3924"; transcript_id "AT3G19930.1"; FPKM "13.8960665839"; frac "0.888572"; conf_lo "12.477262"; conf_hi "15.314871"; cov "81.569264"; full_read_support "yes";
Chr3	Cufflinks	exon	6934773	6935180	1000	+	.	gene_id "CUFF.3924"; transcript_id "AT3G19930.1"; exon_number "1"; FPKM "13.8960665839"; frac "0.888572"; conf_lo "12.477262"; conf_hi "15.314871"; cov "81.569264";
Chr3	Cufflinks	exon	6935267	6935586	1000	+	.	gene_id "CUFF.3924"; transcript_id "AT3G19930.1"; exon_number "2"; FPKM "13.8960665839"; frac "0.888572"; conf_lo "12.477262"; conf_hi "15.314871"; cov "81.569264";
Chr3	Cufflinks	exon	6935668	6936297	1000	+	.	gene_id "CUFF.3924"; transcript_id "AT3G19930.1"; exon_number "3"; FPKM "13.8960665839"; frac "0.888572"; conf_lo "12.477262"; conf_hi "15.314871"; cov "81.569264";
Chr3	Cufflinks	exon	6936380	6937120	1000	+	.	gene_id "CUFF.3924"; transcript_id "AT3G19930.1"; exon_number "4"; FPKM "13.8960665839"; frac "0.888572"; conf_lo "12.477262"; conf_hi "15.314871"; cov "81.569264";
Chr3	Cufflinks	transcript	6938211	6939975	1000	+	.	gene_id "AT3G19940"; transcript_id "AT3G19940.1"; FPKM "0.0758636907"; frac "1.000000"; conf_lo "0.000000"; conf_hi "0.183301"; cov "0.445833"; full_read_support "no";
Chr3	Cufflinks	exon	6938211	6938672	1000	+	.	gene_id "AT3G19940"; transcript_id "AT3G19940.1"; exon_number "1"; FPKM "0.0758636907"; frac "1.000000"; conf_lo "0.000000"; conf_hi "0.183301"; cov "0.445833";
Chr3	Cufflinks	exon	6938757	6939383	1000	+	.	gene_id "AT3G19940"; transcript_id "AT3G19940.1"; exon_number "2"; FPKM "0.0758636907"; frac "1.000000"; conf_lo "0.000000"; conf_hi "0.183301"; cov "0.445833";
Chr3	Cufflinks	exon	6939520	6939975	1000	+	.	gene_id "AT3G19940"; transcript_id "AT3G19940.1"; exon_number "3"; FPKM "0.0758636907"; frac "1.000000"; conf_lo "0.000000"; conf_hi "0.183301"; cov "0.445833";
Chr3	Cufflinks	transcript	6942769	6945224	1000	+	.	gene_id "AT3G19950"; transcript_id "AT3G19950.1"; FPKM "8.1582606141"; frac "1.000000"; conf_lo "6.874939"; conf_hi "9.441583"; cov "47.879518"; full_read_support "yes";
Chr3	Cufflinks	exon	6942769	6943840	1000	+	.	gene_id "AT3G19950"; transcript_id "AT3G19950.1"; exon_number "1"; FPKM "8.1582606141"; frac "1.000000"; conf_lo "6.874939"; conf_hi "9.441583"; cov "47.879518";
Chr3	Cufflinks	exon	6944984	6945224	1000	+	.	gene_id "AT3G19950"; transcript_id "AT3G19950.1"; exon_number "2"; FPKM "8.1582606141"; frac "1.000000"; conf_lo "6.874939"; conf_hi "9.441583"; cov "47.879518";
Chr3	Cufflinks	transcript	6948774	6956966	1	+	.	gene_id "CUFF.3925"; transcript_id "AT3G19960.2"; FPKM "0.0000000000"; frac "0.000000"; conf_lo "0.000000"; conf_hi "0.026214"; cov "0.000000"; full_read_support "no";
Chr3	Cufflinks	exon	6948774	6949102	1	+	.	gene_id "CUFF.3925"; transcript_id "AT3G19960.2"; exon_number "1"; FPKM "0.0000000000"; frac "0.000000"; conf_lo "0.000000"; conf_hi "0.026214"; cov "0.000000";
Chr3	Cufflinks	exon	6949783	6950125	1	+	.	gene_id "CUFF.3925"; transcript_id "AT3G19960.2"; exon_number "2"; FPKM "0.0000000000"; frac "0.000000"; conf_lo "0.000000"; conf_hi "0.026214"; cov "0.000000";
Chr3	Cufflinks	exon	6950263	6950364	1	+	.	gene_id "CUFF.3925"; transcript_id "AT3G19960.2"; exon_number "3"; FPKM "0.0000000000"; frac "0.000000"; conf_lo "0.000000"; conf_hi "0.026214"; cov "0.000000";
Chr3	Cufflinks	exon	6950447	6950590	1	+	.	gene_id "CUFF.3925"; transcript_id "AT3G19960.2"; exon_number "4"; FPKM "0.0000000000"; frac "0.000000"; conf_lo "0.000000"; conf_hi "0.026214"; cov "0.000000";
Chr3	Cufflinks	exon	6950715	6950865	1	+	.	gene_id "CUFF.3925"; transcript_id "AT3G19960.2"; exon_number "5"; FPKM "0.0000000000"; frac "0.000000"; conf_lo "0.000000"; conf_hi "0.026214"; cov "0.000000";
Chr3	Cufflinks	exon	6950975	6951002	1	+	.	gene_id "CUFF.3925"; transcript_id "AT3G19960.2"; exon_number "6"; FPKM "0.0000000000"; frac "0.000000"; conf_lo "0.000000"; conf_hi "0.026214"; cov "0.000000";
Chr3	Cufflinks	exon	6951104	6951132	1	+	.	gene_id "CUFF.3925"; transcript_id "AT3G19960.2"; exon_number "7"; FPKM "0.0000000000"; frac "0.000000"; conf_lo "0.000000"; conf_hi "0.026214"; cov "0.000000";
Chr3	Cufflinks	exon	6951231	6951415	1	+	.	gene_id "CUFF.3925"; transcript_id "AT3G19960.2"; exon_number "8"; FPKM "0.0000000000"; frac "0.000000"; conf_lo "0.000000"; conf_hi "0.026214"; cov "0.000000";
Chr3	Cufflinks	exon	6951530	6951593	1	+	.	gene_id "CUFF.3925"; transcript_id "AT3G19960.2"; exon_number "9"; FPKM "0.0000000000"; frac "0.000000"; conf_lo "0.000000"; conf_hi "0.026214"; cov "0.000000";
Chr3	Cufflinks	exon	6951697	6951710	1	+	.	gene_id "CUFF.3925"; transcript_id "AT3G19960.2"; exon_number "10"; FPKM "0.0000000000"; frac "0.000000"; conf_lo "0.000000"; conf_hi "0.026214"; cov "0.000000";
Chr3	Cufflinks	exon	6951812	6951896	1	+	.	gene_id "CUFF.3925"; transcript_id "AT3G19960.2"; exon_number "11"; FPKM "0.0000000000"; frac "0.000000"; conf_lo "0.000000"; conf_hi "0.026214"; cov "0.000000";
Chr3	Cufflinks	exon	6952273	6952376	1	+	.	gene_id "CUFF.3925"; transcript_id "AT3G19960.2"; exon_number "12"; FPKM "0.0000000000"; frac "0.000000"; conf_lo "0.000000"; conf_hi "0.026214"; cov "0.000000";
Chr3	Cufflinks	exon	6952478	6952616	1	+	.	gene_id "CUFF.3925"; transcript_id "AT3G19960.2"; exon_number "13"; FPKM "0.0000000000"; frac "0.000000"; conf_lo "0.000000"; conf_hi "0.026214"; cov "0.000000";
Chr3	Cufflinks	exon	6952777	6952839	1	+	.	gene_id "CUFF.3925"; transcript_id "AT3G19960.2"; exon_number "14"; FPKM "0.0000000000"; frac "0.000000"; conf_lo "0.000000"; conf_hi "0.026214"; cov "0.000000";
Chr3	Cufflinks	exon	6952912	6953030	1	+	.	gene_id "CUFF.3925"; transcript_id "AT3G19960.2"; exon_number "15"; FPKM "0.0000000000"; frac "0.000000"; conf_lo "0.000000"; conf_hi "0.026214"; cov "0.000000";
Chr3	Cufflinks	exon	6953357	6953509	1	+	.	gene_id "CUFF.3925"; transcript_id "AT3G19960.2"; exon_number "16"; FPKM "0.0000000000"; frac "0.000000"; conf_lo "0.000000"; conf_hi "0.026214"; cov "0.000000";
Chr3	Cufflinks	exon	6953707	6953796	1	+	.	gene_id "CUFF.3925"; transcript_id "AT3G19960.2"; exon_number "17"; FPKM "0.0000000000"; frac "0.000000"; conf_lo "0.000000"; conf_hi "0.026214"; cov "0.000000";
Chr3	Cufflinks	exon	6953933	6954010	1	+	.	gene_id "CUFF.3925"; transcript_id "AT3G19960.2"; exon_number "18"; FPKM "0.0000000000"; frac "0.000000"; conf_lo "0.000000"; conf_hi "0.026214"; cov "0.000000";
Chr3	Cufflinks	exon	6954171	6954329	1	+	.	gene_id "CUFF.3925"; transcript_id "AT3G19960.2"; exon_number "19"; FPKM "0.0000000000"; frac "0.000000"; conf_lo "0.000000"; conf_hi "0.026214"; cov "0.000000";
Chr3	Cufflinks	exon	6954452	6954658	1	+	.	gene_id "CUFF.3925"; transcript_id "AT3G19960.2"; exon_number "20"; FPKM "0.0000000000"; frac "0.000000"; conf_lo "0.000000"; conf_hi "0.026214"; cov "0.000000";
Chr3	Cufflinks	exon	6954887	6955033	1	+	.	gene_id "CUFF.3925"; transcript_id "AT3G19960.2"; exon_number "21"; FPKM "0.0000000000"; frac "0.000000"; conf_lo "0.000000"; conf_hi "0.026214"; cov "0.000000";
Chr3	Cufflinks	exon	6955119	6955152	1	+	.	gene_id "CUFF.3925"; transcript_id "AT3G19960.2"; exon_number "22"; FPKM "0.0000000000"; frac "0.000000"; conf_lo "0.000000"; conf_hi "0.026214"; cov "0.000000";
Chr3	Cufflinks	exon	6955236	6955315	1	+	.	gene_id "CUFF.3925"; transcript_id "AT3G19960.2"; exon_number "23"; FPKM "0.0000000000"; frac "0.000000"; conf_lo "0.000000"; conf_hi "0.026214"; cov "0.000000";
Chr3	Cufflinks	exon	6955393	6955522	1	+	.	gene_id "CUFF.3925"; transcript_id "AT3G19960.2"; exon_number "24"; FPKM "0.0000000000"; frac "0.000000"; conf_lo "0.000000"; conf_hi "0.026214"; cov "0.000000";
Chr3	Cufflinks	exon	6955635	6955781	1	+	.	gene_id "CUFF.3925"; transcript_id "AT3G19960.2"; exon_number "25"; FPKM "0.0000000000"; frac "0.000000"; conf_lo "0.000000"; conf_hi "0.026214"; cov "0.000000";
Chr3	Cufflinks	exon	6955886	6955953	1	+	.	gene_id "CUFF.3925"; transcript_id "AT3G19960.2"; exon_number "26"; FPKM "0.0000000000"; frac "0.000000"; conf_lo "0.000000"; conf_hi "0.026214"; cov "0.000000";
Chr3	Cufflinks	exon	6956065	6956966	1	+	.	gene_id "CUFF.3925"; transcript_id "AT3G19960.2"; exon_number "27"; FPKM "0.0000000000"; frac "0.000000"; conf_lo "0.000000"; conf_hi "0.026214"; cov "0.000000";
Chr3	Cufflinks	transcript	6948776	6956966	1000	+	.	gene_id "CUFF.3925"; transcript_id "AT3G19960.1"; FPKM "3.7454694915"; frac "0.564574"; conf_lo "3.191051"; conf_hi "4.299888"; cov "21.991943"; full_read_support "yes";
Chr3	Cufflinks	exon	6948776	6949102	1000	+	.	gene_id "CUFF.3925"; transcript_id "AT3G19960.1"; exon_number "1"; FPKM "3.7454694915"; frac "0.564574"; conf_lo "3.191051"; conf_hi "4.299888"; cov "21.991943";
Chr3	Cufflinks	exon	6949783	6950125	1000	+	.	gene_id "CUFF.3925"; transcript_id "AT3G19960.1"; exon_number "2"; FPKM "3.7454694915"; frac "0.564574"; conf_lo "3.191051"; conf_hi "4.299888"; cov "21.991943";
Chr3	Cufflinks	exon	6950263	6950364	1000	+	.	gene_id "CUFF.3925"; transcript_id "AT3G19960.1"; exon_number "3"; FPKM "3.7454694915"; frac "0.564574"; conf_lo "3.191051"; conf_hi "4.299888"; cov "21.991943";
Chr3	Cufflinks	exon	6950447	6950590	1000	+	.	gene_id "CUFF.3925"; transcript_id "AT3G19960.1"; exon_number "4"; FPKM "3.7454694915"; frac "0.564574"; conf_lo "3.191051"; conf_hi "4.299888"; cov "21.991943";
Chr3	Cufflinks	exon	6950715	6950865	1000	+	.	gene_id "CUFF.3925"; transcript_id "AT3G19960.1"; exon_number "5"; FPKM "3.7454694915"; frac "0.564574"; conf_lo "3.191051"; conf_hi "4.299888"; cov "21.991943";
Chr3	Cufflinks	exon	6950975	6951002	1000	+	.	gene_id "CUFF.3925"; transcript_id "AT3G19960.1"; exon_number "6"; FPKM "3.7454694915"; frac "0.564574"; conf_lo "3.191051"; conf_hi "4.299888"; cov "21.991943";
Chr3	Cufflinks	exon	6951250	6951415	1000	+	.	gene_id "CUFF.3925"; transcript_id "AT3G19960.1"; exon_number "7"; FPKM "3.7454694915"; frac "0.564574"; conf_lo "3.191051"; conf_hi "4.299888"; cov "21.991943";
Chr3	Cufflinks	exon	6951530	6951593	1000	+	.	gene_id "CUFF.3925"; transcript_id "AT3G19960.1"; exon_number "8"; FPKM "3.7454694915"; frac "0.564574"; conf_lo "3.191051"; conf_hi "4.299888"; cov "21.991943";
Chr3	Cufflinks	exon	6951697	6951710	1000	+	.	gene_id "CUFF.3925"; transcript_id "AT3G19960.1"; exon_number "9"; FPKM "3.7454694915"; frac "0.564574"; conf_lo "3.191051"; conf_hi "4.299888"; cov "21.991943";
Chr3	Cufflinks	exon	6951812	6951896	1000	+	.	gene_id "CUFF.3925"; transcript_id "AT3G19960.1"; exon_number "10"; FPKM "3.7454694915"; frac "0.564574"; conf_lo "3.191051"; conf_hi "4.299888"; cov "21.991943";
Chr3	Cufflinks	exon	6952273	6952376	1000	+	.	gene_id "CUFF.3925"; transcript_id "AT3G19960.1"; exon_number "11"; FPKM "3.7454694915"; frac "0.564574"; conf_lo "3.191051"; conf_hi "4.299888"; cov "21.991943";
Chr3	Cufflinks	exon	6952478	6952616	1000	+	.	gene_id "CUFF.3925"; transcript_id "AT3G19960.1"; exon_number "12"; FPKM "3.7454694915"; frac "0.564574"; conf_lo "3.191051"; conf_hi "4.299888"; cov "21.991943";
Chr3	Cufflinks	exon	6952912	6953030	1000	+	.	gene_id "CUFF.3925"; transcript_id "AT3G19960.1"; exon_number "13"; FPKM "3.7454694915"; frac "0.564574"; conf_lo "3.191051"; conf_hi "4.299888"; cov "21.991943";
Chr3	Cufflinks	exon	6953357	6953509	1000	+	.	gene_id "CUFF.3925"; transcript_id "AT3G19960.1"; exon_number "14"; FPKM "3.7454694915"; frac "0.564574"; conf_lo "3.191051"; conf_hi "4.299888"; cov "21.991943";
Chr3	Cufflinks	exon	6953707	6953796	1000	+	.	gene_id "CUFF.3925"; transcript_id "AT3G19960.1"; exon_number "15"; FPKM "3.7454694915"; frac "0.564574"; conf_lo "3.191051"; conf_hi "4.299888"; cov "21.991943";
Chr3	Cufflinks	exon	6953933	6954010	1000	+	.	gene_id "CUFF.3925"; transcript_id "AT3G19960.1"; exon_number "16"; FPKM "3.7454694915"; frac "0.564574"; conf_lo "3.191051"; conf_hi "4.299888"; cov "21.991943";
Chr3	Cufflinks	exon	6954171	6954329	1000	+	.	gene_id "CUFF.3925"; transcript_id "AT3G19960.1"; exon_number "17"; FPKM "3.7454694915"; frac "0.564574"; conf_lo "3.191051"; conf_hi "4.299888"; cov "21.991943";
Chr3	Cufflinks	exon	6954452	6954658	1000	+	.	gene_id "CUFF.3925"; transcript_id "AT3G19960.1"; exon_number "18"; FPKM "3.7454694915"; frac "0.564574"; conf_lo "3.191051"; conf_hi "4.299888"; cov "21.991943";
Chr3	Cufflinks	exon	6954887	6955092	1000	+	.	gene_id "CUFF.3925"; transcript_id "AT3G19960.1"; exon_number "19"; FPKM "3.7454694915"; frac "0.564574"; conf_lo "3.191051"; conf_hi "4.299888"; cov "21.991943";
Chr3	Cufflinks	exon	6955180	6955315	1000	+	.	gene_id "CUFF.3925"; transcript_id "AT3G19960.1"; exon_number "20"; FPKM "3.7454694915"; frac "0.564574"; conf_lo "3.191051"; conf_hi "4.299888"; cov "21.991943";
Chr3	Cufflinks	exon	6955393	6955522	1000	+	.	gene_id "CUFF.3925"; transcript_id "AT3G19960.1"; exon_number "21"; FPKM "3.7454694915"; frac "0.564574"; conf_lo "3.191051"; conf_hi "4.299888"; cov "21.991943";
Chr3	Cufflinks	exon	6955635	6955781	1000	+	.	gene_id "CUFF.3925"; transcript_id "AT3G19960.1"; exon_number "22"; FPKM "3.7454694915"; frac "0.564574"; conf_lo "3.191051"; conf_hi "4.299888"; cov "21.991943";
Chr3	Cufflinks	exon	6955886	6955953	1000	+	.	gene_id "CUFF.3925"; transcript_id "AT3G19960.1"; exon_number "23"; FPKM "3.7454694915"; frac "0.564574"; conf_lo "3.191051"; conf_hi "4.299888"; cov "21.991943";
Chr3	Cufflinks	exon	6956065	6956966	1000	+	.	gene_id "CUFF.3925"; transcript_id "AT3G19960.1"; exon_number "24"; FPKM "3.7454694915"; frac "0.564574"; conf_lo "3.191051"; conf_hi "4.299888"; cov "21.991943";
Chr3	Cufflinks	transcript	6949829	6957701	705	+	.	gene_id "CUFF.3925"; transcript_id "CUFF.3925.3"; FPKM "2.6411621458"; frac "0.435426"; conf_lo "2.183279"; conf_hi "3.099045"; cov "15.507879"; full_read_support "yes";
Chr3	Cufflinks	exon	6949829	6950125	705	+	.	gene_id "CUFF.3925"; transcript_id "CUFF.3925.3"; exon_number "1"; FPKM "2.6411621458"; frac "0.435426"; conf_lo "2.183279"; conf_hi "3.099045"; cov "15.507879";
Chr3	Cufflinks	exon	6950263	6950364	705	+	.	gene_id "CUFF.3925"; transcript_id "CUFF.3925.3"; exon_number "2"; FPKM "2.6411621458"; frac "0.435426"; conf_lo "2.183279"; conf_hi "3.099045"; cov "15.507879";
Chr3	Cufflinks	exon	6950447	6950590	705	+	.	gene_id "CUFF.3925"; transcript_id "CUFF.3925.3"; exon_number "3"; FPKM "2.6411621458"; frac "0.435426"; conf_lo "2.183279"; conf_hi "3.099045"; cov "15.507879";
Chr3	Cufflinks	exon	6950715	6950865	705	+	.	gene_id "CUFF.3925"; transcript_id "CUFF.3925.3"; exon_number "4"; FPKM "2.6411621458"; frac "0.435426"; conf_lo "2.183279"; conf_hi "3.099045"; cov "15.507879";
Chr3	Cufflinks	exon	6950975	6951002	705	+	.	gene_id "CUFF.3925"; transcript_id "CUFF.3925.3"; exon_number "5"; FPKM "2.6411621458"; frac "0.435426"; conf_lo "2.183279"; conf_hi "3.099045"; cov "15.507879";
Chr3	Cufflinks	exon	6951250	6951415	705	+	.	gene_id "CUFF.3925"; transcript_id "CUFF.3925.3"; exon_number "6"; FPKM "2.6411621458"; frac "0.435426"; conf_lo "2.183279"; conf_hi "3.099045"; cov "15.507879";
Chr3	Cufflinks	exon	6951530	6951593	705	+	.	gene_id "CUFF.3925"; transcript_id "CUFF.3925.3"; exon_number "7"; FPKM "2.6411621458"; frac "0.435426"; conf_lo "2.183279"; conf_hi "3.099045"; cov "15.507879";
Chr3	Cufflinks	exon	6951697	6951710	705	+	.	gene_id "CUFF.3925"; transcript_id "CUFF.3925.3"; exon_number "8"; FPKM "2.6411621458"; frac "0.435426"; conf_lo "2.183279"; conf_hi "3.099045"; cov "15.507879";
Chr3	Cufflinks	exon	6951812	6951896	705	+	.	gene_id "CUFF.3925"; transcript_id "CUFF.3925.3"; exon_number "9"; FPKM "2.6411621458"; frac "0.435426"; conf_lo "2.183279"; conf_hi "3.099045"; cov "15.507879";
Chr3	Cufflinks	exon	6952273	6952376	705	+	.	gene_id "CUFF.3925"; transcript_id "CUFF.3925.3"; exon_number "10"; FPKM "2.6411621458"; frac "0.435426"; conf_lo "2.183279"; conf_hi "3.099045"; cov "15.507879";
Chr3	Cufflinks	exon	6952478	6952616	705	+	.	gene_id "CUFF.3925"; transcript_id "CUFF.3925.3"; exon_number "11"; FPKM "2.6411621458"; frac "0.435426"; conf_lo "2.183279"; conf_hi "3.099045"; cov "15.507879";
Chr3	Cufflinks	exon	6952912	6953030	705	+	.	gene_id "CUFF.3925"; transcript_id "CUFF.3925.3"; exon_number "12"; FPKM "2.6411621458"; frac "0.435426"; conf_lo "2.183279"; conf_hi "3.099045"; cov "15.507879";
Chr3	Cufflinks	exon	6953357	6953509	705	+	.	gene_id "CUFF.3925"; transcript_id "CUFF.3925.3"; exon_number "13"; FPKM "2.6411621458"; frac "0.435426"; conf_lo "2.183279"; conf_hi "3.099045"; cov "15.507879";
Chr3	Cufflinks	exon	6953707	6953796	705	+	.	gene_id "CUFF.3925"; transcript_id "CUFF.3925.3"; exon_number "14"; FPKM "2.6411621458"; frac "0.435426"; conf_lo "2.183279"; conf_hi "3.099045"; cov "15.507879";
Chr3	Cufflinks	exon	6953933	6954010	705	+	.	gene_id "CUFF.3925"; transcript_id "CUFF.3925.3"; exon_number "15"; FPKM "2.6411621458"; frac "0.435426"; conf_lo "2.183279"; conf_hi "3.099045"; cov "15.507879";
Chr3	Cufflinks	exon	6954171	6954329	705	+	.	gene_id "CUFF.3925"; transcript_id "CUFF.3925.3"; exon_number "16"; FPKM "2.6411621458"; frac "0.435426"; conf_lo "2.183279"; conf_hi "3.099045"; cov "15.507879";
Chr3	Cufflinks	exon	6954452	6954658	705	+	.	gene_id "CUFF.3925"; transcript_id "CUFF.3925.3"; exon_number "17"; FPKM "2.6411621458"; frac "0.435426"; conf_lo "2.183279"; conf_hi "3.099045"; cov "15.507879";
Chr3	Cufflinks	exon	6954887	6955092	705	+	.	gene_id "CUFF.3925"; transcript_id "CUFF.3925.3"; exon_number "18"; FPKM "2.6411621458"; frac "0.435426"; conf_lo "2.183279"; conf_hi "3.099045"; cov "15.507879";
Chr3	Cufflinks	exon	6955180	6955315	705	+	.	gene_id "CUFF.3925"; transcript_id "CUFF.3925.3"; exon_number "19"; FPKM "2.6411621458"; frac "0.435426"; conf_lo "2.183279"; conf_hi "3.099045"; cov "15.507879";
Chr3	Cufflinks	exon	6955393	6955522	705	+	.	gene_id "CUFF.3925"; transcript_id "CUFF.3925.3"; exon_number "20"; FPKM "2.6411621458"; frac "0.435426"; conf_lo "2.183279"; conf_hi "3.099045"; cov "15.507879";
Chr3	Cufflinks	exon	6955635	6955781	705	+	.	gene_id "CUFF.3925"; transcript_id "CUFF.3925.3"; exon_number "21"; FPKM "2.6411621458"; frac "0.435426"; conf_lo "2.183279"; conf_hi "3.099045"; cov "15.507879";
Chr3	Cufflinks	exon	6955886	6955953	705	+	.	gene_id "CUFF.3925"; transcript_id "CUFF.3925.3"; exon_number "22"; FPKM "2.6411621458"; frac "0.435426"; conf_lo "2.183279"; conf_hi "3.099045"; cov "15.507879";
Chr3	Cufflinks	exon	6956065	6957701	705	+	.	gene_id "CUFF.3925"; transcript_id "CUFF.3925.3"; exon_number "23"; FPKM "2.6411621458"; frac "0.435426"; conf_lo "2.183279"; conf_hi "3.099045"; cov "15.507879";
Chr3	Cufflinks	transcript	6958648	6961652	264	+	.	gene_id "CUFF.3926"; transcript_id "AT3G19970.1"; FPKM "2.8250677549"; frac "0.247059"; conf_lo "2.216313"; conf_hi "3.433823"; cov "16.586847"; full_read_support "yes";
Chr3	Cufflinks	exon	6958648	6958735	264	+	.	gene_id "CUFF.3926"; transcript_id "AT3G19970.1"; exon_number "1"; FPKM "2.8250677549"; frac "0.247059"; conf_lo "2.216313"; conf_hi "3.433823"; cov "16.586847";
Chr3	Cufflinks	exon	6959356	6959461	264	+	.	gene_id "CUFF.3926"; transcript_id "AT3G19970.1"; exon_number "2"; FPKM "2.8250677549"; frac "0.247059"; conf_lo "2.216313"; conf_hi "3.433823"; cov "16.586847";
Chr3	Cufflinks	exon	6959577	6960380	264	+	.	gene_id "CUFF.3926"; transcript_id "AT3G19970.1"; exon_number "3"; FPKM "2.8250677549"; frac "0.247059"; conf_lo "2.216313"; conf_hi "3.433823"; cov "16.586847";
Chr3	Cufflinks	exon	6960469	6960574	264	+	.	gene_id "CUFF.3926"; transcript_id "AT3G19970.1"; exon_number "4"; FPKM "2.8250677549"; frac "0.247059"; conf_lo "2.216313"; conf_hi "3.433823"; cov "16.586847";
Chr3	Cufflinks	exon	6960746	6960936	264	+	.	gene_id "CUFF.3926"; transcript_id "AT3G19970.1"; exon_number "5"; FPKM "2.8250677549"; frac "0.247059"; conf_lo "2.216313"; conf_hi "3.433823"; cov "16.586847";
Chr3	Cufflinks	exon	6961097	6961652	264	+	.	gene_id "CUFF.3926"; transcript_id "AT3G19970.1"; exon_number "6"; FPKM "2.8250677549"; frac "0.247059"; conf_lo "2.216313"; conf_hi "3.433823"; cov "16.586847";
Chr3	Cufflinks	transcript	6961736	6965108	1000	+	.	gene_id "CUFF.3926"; transcript_id "AT3G19980.1"; FPKM "10.6784513096"; frac "0.752941"; conf_lo "9.311387"; conf_hi "12.045516"; cov "62.696492"; full_read_support "yes";
Chr3	Cufflinks	exon	6961736	6962088	1000	+	.	gene_id "CUFF.3926"; transcript_id "AT3G19980.1"; exon_number "1"; FPKM "10.6784513096"; frac "0.752941"; conf_lo "9.311387"; conf_hi "12.045516"; cov "62.696492";
Chr3	Cufflinks	exon	6962375	6962521	1000	+	.	gene_id "CUFF.3926"; transcript_id "AT3G19980.1"; exon_number "2"; FPKM "10.6784513096"; frac "0.752941"; conf_lo "9.311387"; conf_hi "12.045516"; cov "62.696492";
Chr3	Cufflinks	exon	6962609	6962676	1000	+	.	gene_id "CUFF.3926"; transcript_id "AT3G19980.1"; exon_number "3"; FPKM "10.6784513096"; frac "0.752941"; conf_lo "9.311387"; conf_hi "12.045516"; cov "62.696492";
Chr3	Cufflinks	exon	6962918	6962975	1000	+	.	gene_id "CUFF.3926"; transcript_id "AT3G19980.1"; exon_number "4"; FPKM "10.6784513096"; frac "0.752941"; conf_lo "9.311387"; conf_hi "12.045516"; cov "62.696492";
Chr3	Cufflinks	exon	6963464	6963574	1000	+	.	gene_id "CUFF.3926"; transcript_id "AT3G19980.1"; exon_number "5"; FPKM "10.6784513096"; frac "0.752941"; conf_lo "9.311387"; conf_hi "12.045516"; cov "62.696492";
Chr3	Cufflinks	exon	6963658	6963708	1000	+	.	gene_id "CUFF.3926"; transcript_id "AT3G19980.1"; exon_number "6"; FPKM "10.6784513096"; frac "0.752941"; conf_lo "9.311387"; conf_hi "12.045516"; cov "62.696492";
Chr3	Cufflinks	exon	6963814	6963957	1000	+	.	gene_id "CUFF.3926"; transcript_id "AT3G19980.1"; exon_number "7"; FPKM "10.6784513096"; frac "0.752941"; conf_lo "9.311387"; conf_hi "12.045516"; cov "62.696492";
Chr3	Cufflinks	exon	6964048	6964143	1000	+	.	gene_id "CUFF.3926"; transcript_id "AT3G19980.1"; exon_number "8"; FPKM "10.6784513096"; frac "0.752941"; conf_lo "9.311387"; conf_hi "12.045516"; cov "62.696492";
Chr3	Cufflinks	exon	6964237	6964308	1000	+	.	gene_id "CUFF.3926"; transcript_id "AT3G19980.1"; exon_number "9"; FPKM "10.6784513096"; frac "0.752941"; conf_lo "9.311387"; conf_hi "12.045516"; cov "62.696492";
Chr3	Cufflinks	exon	6964678	6965108	1000	+	.	gene_id "CUFF.3926"; transcript_id "AT3G19980.1"; exon_number "10"; FPKM "10.6784513096"; frac "0.752941"; conf_lo "9.311387"; conf_hi "12.045516"; cov "62.696492";
Chr3	Cufflinks	transcript	6965647	6967248	1000	+	.	gene_id "AT3G19990"; transcript_id "AT3G19990.1"; FPKM "5.1915307959"; frac "1.000000"; conf_lo "4.234597"; conf_hi "6.148465"; cov "30.468555"; full_read_support "yes";
Chr3	Cufflinks	exon	6965647	6966579	1000	+	.	gene_id "AT3G19990"; transcript_id "AT3G19990.1"; exon_number "1"; FPKM "5.1915307959"; frac "1.000000"; conf_lo "4.234597"; conf_hi "6.148465"; cov "30.468555";
Chr3	Cufflinks	exon	6966734	6967248	1000	+	.	gene_id "AT3G19990"; transcript_id "AT3G19990.1"; exon_number "2"; FPKM "5.1915307959"; frac "1.000000"; conf_lo "4.234597"; conf_hi "6.148465"; cov "30.468555";
Chr3	Cufflinks	transcript	6967582	6970566	1000	+	.	gene_id "CUFF.3927"; transcript_id "AT3G20000.1"; FPKM "44.9465956894"; frac "1.000000"; conf_lo "41.546356"; conf_hi "48.346835"; cov "263.897589"; full_read_support "yes";
Chr3	Cufflinks	exon	6967582	6967811	1000	+	.	gene_id "CUFF.3927"; transcript_id "AT3G20000.1"; exon_number "1"; FPKM "44.9465956894"; frac "1.000000"; conf_lo "41.546356"; conf_hi "48.346835"; cov "263.897589";
Chr3	Cufflinks	exon	6968309	6968390	1000	+	.	gene_id "CUFF.3927"; transcript_id "AT3G20000.1"; exon_number "2"; FPKM "44.9465956894"; frac "1.000000"; conf_lo "41.546356"; conf_hi "48.346835"; cov "263.897589";
Chr3	Cufflinks	exon	6968475	6968577	1000	+	.	gene_id "CUFF.3927"; transcript_id "AT3G20000.1"; exon_number "3"; FPKM "44.9465956894"; frac "1.000000"; conf_lo "41.546356"; conf_hi "48.346835"; cov "263.897589";
Chr3	Cufflinks	exon	6968657	6968752	1000	+	.	gene_id "CUFF.3927"; transcript_id "AT3G20000.1"; exon_number "4"; FPKM "44.9465956894"; frac "1.000000"; conf_lo "41.546356"; conf_hi "48.346835"; cov "263.897589";
Chr3	Cufflinks	exon	6968861	6968911	1000	+	.	gene_id "CUFF.3927"; transcript_id "AT3G20000.1"; exon_number "5"; FPKM "44.9465956894"; frac "1.000000"; conf_lo "41.546356"; conf_hi "48.346835"; cov "263.897589";
Chr3	Cufflinks	exon	6969024	6969089	1000	+	.	gene_id "CUFF.3927"; transcript_id "AT3G20000.1"; exon_number "6"; FPKM "44.9465956894"; frac "1.000000"; conf_lo "41.546356"; conf_hi "48.346835"; cov "263.897589";
Chr3	Cufflinks	exon	6969420	6969521	1000	+	.	gene_id "CUFF.3927"; transcript_id "AT3G20000.1"; exon_number "7"; FPKM "44.9465956894"; frac "1.000000"; conf_lo "41.546356"; conf_hi "48.346835"; cov "263.897589";
Chr3	Cufflinks	exon	6969655	6969723	1000	+	.	gene_id "CUFF.3927"; transcript_id "AT3G20000.1"; exon_number "8"; FPKM "44.9465956894"; frac "1.000000"; conf_lo "41.546356"; conf_hi "48.346835"; cov "263.897589";
Chr3	Cufflinks	exon	6969822	6969905	1000	+	.	gene_id "CUFF.3927"; transcript_id "AT3G20000.1"; exon_number "9"; FPKM "44.9465956894"; frac "1.000000"; conf_lo "41.546356"; conf_hi "48.346835"; cov "263.897589";
Chr3	Cufflinks	exon	6970012	6970107	1000	+	.	gene_id "CUFF.3927"; transcript_id "AT3G20000.1"; exon_number "10"; FPKM "44.9465956894"; frac "1.000000"; conf_lo "41.546356"; conf_hi "48.346835"; cov "263.897589";
Chr3	Cufflinks	exon	6970194	6970566	1000	+	.	gene_id "CUFF.3927"; transcript_id "AT3G20000.1"; exon_number "11"; FPKM "44.9465956894"; frac "1.000000"; conf_lo "41.546356"; conf_hi "48.346835"; cov "263.897589";
Chr3	Cufflinks	transcript	6970785	6976659	319	+	.	gene_id "CUFF.3928"; transcript_id "CUFF.3928.1"; FPKM "0.5873161257"; frac "0.181407"; conf_lo "0.331189"; conf_hi "0.843443"; cov "3.445818"; full_read_support "yes";
Chr3	Cufflinks	exon	6970785	6970866	319	+	.	gene_id "CUFF.3928"; transcript_id "CUFF.3928.1"; exon_number "1"; FPKM "0.5873161257"; frac "0.181407"; conf_lo "0.331189"; conf_hi "0.843443"; cov "3.445818";
Chr3	Cufflinks	exon	6971282	6971457	319	+	.	gene_id "CUFF.3928"; transcript_id "CUFF.3928.1"; exon_number "2"; FPKM "0.5873161257"; frac "0.181407"; conf_lo "0.331189"; conf_hi "0.843443"; cov "3.445818";
Chr3	Cufflinks	exon	6971563	6972239	319	+	.	gene_id "CUFF.3928"; transcript_id "CUFF.3928.1"; exon_number "3"; FPKM "0.5873161257"; frac "0.181407"; conf_lo "0.331189"; conf_hi "0.843443"; cov "3.445818";
Chr3	Cufflinks	exon	6972768	6972839	319	+	.	gene_id "CUFF.3928"; transcript_id "CUFF.3928.1"; exon_number "4"; FPKM "0.5873161257"; frac "0.181407"; conf_lo "0.331189"; conf_hi "0.843443"; cov "3.445818";
Chr3	Cufflinks	exon	6972914	6972991	319	+	.	gene_id "CUFF.3928"; transcript_id "CUFF.3928.1"; exon_number "5"; FPKM "0.5873161257"; frac "0.181407"; conf_lo "0.331189"; conf_hi "0.843443"; cov "3.445818";
Chr3	Cufflinks	exon	6973090	6974068	319	+	.	gene_id "CUFF.3928"; transcript_id "CUFF.3928.1"; exon_number "6"; FPKM "0.5873161257"; frac "0.181407"; conf_lo "0.331189"; conf_hi "0.843443"; cov "3.445818";
Chr3	Cufflinks	exon	6974451	6974581	319	+	.	gene_id "CUFF.3928"; transcript_id "CUFF.3928.1"; exon_number "7"; FPKM "0.5873161257"; frac "0.181407"; conf_lo "0.331189"; conf_hi "0.843443"; cov "3.445818";
Chr3	Cufflinks	exon	6974826	6975047	319	+	.	gene_id "CUFF.3928"; transcript_id "CUFF.3928.1"; exon_number "8"; FPKM "0.5873161257"; frac "0.181407"; conf_lo "0.331189"; conf_hi "0.843443"; cov "3.445818";
Chr3	Cufflinks	exon	6975181	6975734	319	+	.	gene_id "CUFF.3928"; transcript_id "CUFF.3928.1"; exon_number "9"; FPKM "0.5873161257"; frac "0.181407"; conf_lo "0.331189"; conf_hi "0.843443"; cov "3.445818";
Chr3	Cufflinks	exon	6975860	6976069	319	+	.	gene_id "CUFF.3928"; transcript_id "CUFF.3928.1"; exon_number "10"; FPKM "0.5873161257"; frac "0.181407"; conf_lo "0.331189"; conf_hi "0.843443"; cov "3.445818";
Chr3	Cufflinks	exon	6976236	6976659	319	+	.	gene_id "CUFF.3928"; transcript_id "CUFF.3928.1"; exon_number "11"; FPKM "0.5873161257"; frac "0.181407"; conf_lo "0.331189"; conf_hi "0.843443"; cov "3.445818";
Chr3	Cufflinks	transcript	6970785	6976659	205	+	.	gene_id "CUFF.3928"; transcript_id "CUFF.3928.2"; FPKM "0.3783879612"; frac "0.119757"; conf_lo "0.175043"; conf_hi "0.581733"; cov "2.220024"; full_read_support "yes";
Chr3	Cufflinks	exon	6970785	6970866	205	+	.	gene_id "CUFF.3928"; transcript_id "CUFF.3928.2"; exon_number "1"; FPKM "0.3783879612"; frac "0.119757"; conf_lo "0.175043"; conf_hi "0.581733"; cov "2.220024";
Chr3	Cufflinks	exon	6971282	6971457	205	+	.	gene_id "CUFF.3928"; transcript_id "CUFF.3928.2"; exon_number "2"; FPKM "0.3783879612"; frac "0.119757"; conf_lo "0.175043"; conf_hi "0.581733"; cov "2.220024";
Chr3	Cufflinks	exon	6971563	6972239	205	+	.	gene_id "CUFF.3928"; transcript_id "CUFF.3928.2"; exon_number "3"; FPKM "0.3783879612"; frac "0.119757"; conf_lo "0.175043"; conf_hi "0.581733"; cov "2.220024";
Chr3	Cufflinks	exon	6972768	6972991	205	+	.	gene_id "CUFF.3928"; transcript_id "CUFF.3928.2"; exon_number "4"; FPKM "0.3783879612"; frac "0.119757"; conf_lo "0.175043"; conf_hi "0.581733"; cov "2.220024";
Chr3	Cufflinks	exon	6973090	6974068	205	+	.	gene_id "CUFF.3928"; transcript_id "CUFF.3928.2"; exon_number "5"; FPKM "0.3783879612"; frac "0.119757"; conf_lo "0.175043"; conf_hi "0.581733"; cov "2.220024";
Chr3	Cufflinks	exon	6974451	6974581	205	+	.	gene_id "CUFF.3928"; transcript_id "CUFF.3928.2"; exon_number "6"; FPKM "0.3783879612"; frac "0.119757"; conf_lo "0.175043"; conf_hi "0.581733"; cov "2.220024";
Chr3	Cufflinks	exon	6974826	6975047	205	+	.	gene_id "CUFF.3928"; transcript_id "CUFF.3928.2"; exon_number "7"; FPKM "0.3783879612"; frac "0.119757"; conf_lo "0.175043"; conf_hi "0.581733"; cov "2.220024";
Chr3	Cufflinks	exon	6975171	6975734	205	+	.	gene_id "CUFF.3928"; transcript_id "CUFF.3928.2"; exon_number "8"; FPKM "0.3783879612"; frac "0.119757"; conf_lo "0.175043"; conf_hi "0.581733"; cov "2.220024";
Chr3	Cufflinks	exon	6975860	6976069	205	+	.	gene_id "CUFF.3928"; transcript_id "CUFF.3928.2"; exon_number "9"; FPKM "0.3783879612"; frac "0.119757"; conf_lo "0.175043"; conf_hi "0.581733"; cov "2.220024";
Chr3	Cufflinks	exon	6976236	6976659	205	+	.	gene_id "CUFF.3928"; transcript_id "CUFF.3928.2"; exon_number "10"; FPKM "0.3783879612"; frac "0.119757"; conf_lo "0.175043"; conf_hi "0.581733"; cov "2.220024";
Chr3	Cufflinks	transcript	6970785	6976659	1000	+	.	gene_id "CUFF.3928"; transcript_id "CUFF.3928.3"; FPKM "1.8396941505"; frac "0.570236"; conf_lo "1.437805"; conf_hi "2.241583"; cov "10.793592"; full_read_support "yes";
Chr3	Cufflinks	exon	6970785	6970866	1000	+	.	gene_id "CUFF.3928"; transcript_id "CUFF.3928.3"; exon_number "1"; FPKM "1.8396941505"; frac "0.570236"; conf_lo "1.437805"; conf_hi "2.241583"; cov "10.793592";
Chr3	Cufflinks	exon	6971282	6971457	1000	+	.	gene_id "CUFF.3928"; transcript_id "CUFF.3928.3"; exon_number "2"; FPKM "1.8396941505"; frac "0.570236"; conf_lo "1.437805"; conf_hi "2.241583"; cov "10.793592";
Chr3	Cufflinks	exon	6971563	6972239	1000	+	.	gene_id "CUFF.3928"; transcript_id "CUFF.3928.3"; exon_number "3"; FPKM "1.8396941505"; frac "0.570236"; conf_lo "1.437805"; conf_hi "2.241583"; cov "10.793592";
Chr3	Cufflinks	exon	6972768	6972839	1000	+	.	gene_id "CUFF.3928"; transcript_id "CUFF.3928.3"; exon_number "4"; FPKM "1.8396941505"; frac "0.570236"; conf_lo "1.437805"; conf_hi "2.241583"; cov "10.793592";
Chr3	Cufflinks	exon	6972912	6972991	1000	+	.	gene_id "CUFF.3928"; transcript_id "CUFF.3928.3"; exon_number "5"; FPKM "1.8396941505"; frac "0.570236"; conf_lo "1.437805"; conf_hi "2.241583"; cov "10.793592";
Chr3	Cufflinks	exon	6973090	6974068	1000	+	.	gene_id "CUFF.3928"; transcript_id "CUFF.3928.3"; exon_number "6"; FPKM "1.8396941505"; frac "0.570236"; conf_lo "1.437805"; conf_hi "2.241583"; cov "10.793592";
Chr3	Cufflinks	exon	6974451	6974581	1000	+	.	gene_id "CUFF.3928"; transcript_id "CUFF.3928.3"; exon_number "7"; FPKM "1.8396941505"; frac "0.570236"; conf_lo "1.437805"; conf_hi "2.241583"; cov "10.793592";
Chr3	Cufflinks	exon	6974826	6975047	1000	+	.	gene_id "CUFF.3928"; transcript_id "CUFF.3928.3"; exon_number "8"; FPKM "1.8396941505"; frac "0.570236"; conf_lo "1.437805"; conf_hi "2.241583"; cov "10.793592";
Chr3	Cufflinks	exon	6975171	6975734	1000	+	.	gene_id "CUFF.3928"; transcript_id "CUFF.3928.3"; exon_number "9"; FPKM "1.8396941505"; frac "0.570236"; conf_lo "1.437805"; conf_hi "2.241583"; cov "10.793592";
Chr3	Cufflinks	exon	6975860	6976069	1000	+	.	gene_id "CUFF.3928"; transcript_id "CUFF.3928.3"; exon_number "10"; FPKM "1.8396941505"; frac "0.570236"; conf_lo "1.437805"; conf_hi "2.241583"; cov "10.793592";
Chr3	Cufflinks	exon	6976236	6976659	1000	+	.	gene_id "CUFF.3928"; transcript_id "CUFF.3928.3"; exon_number "11"; FPKM "1.8396941505"; frac "0.570236"; conf_lo "1.437805"; conf_hi "2.241583"; cov "10.793592";
Chr3	Cufflinks	transcript	6971352	6976595	1	+	.	gene_id "CUFF.3928"; transcript_id "AT3G20010.1"; FPKM "0.0000000000"; frac "0.000000"; conf_lo "0.000000"; conf_hi "0.031907"; cov "0.000000"; full_read_support "yes";
Chr3	Cufflinks	exon	6971352	6971457	1	+	.	gene_id "CUFF.3928"; transcript_id "AT3G20010.1"; exon_number "1"; FPKM "0.0000000000"; frac "0.000000"; conf_lo "0.000000"; conf_hi "0.031907"; cov "0.000000";
Chr3	Cufflinks	exon	6971563	6972239	1	+	.	gene_id "CUFF.3928"; transcript_id "AT3G20010.1"; exon_number "2"; FPKM "0.0000000000"; frac "0.000000"; conf_lo "0.000000"; conf_hi "0.031907"; cov "0.000000";
Chr3	Cufflinks	exon	6972768	6972839	1	+	.	gene_id "CUFF.3928"; transcript_id "AT3G20010.1"; exon_number "3"; FPKM "0.0000000000"; frac "0.000000"; conf_lo "0.000000"; conf_hi "0.031907"; cov "0.000000";
Chr3	Cufflinks	exon	6972914	6972991	1	+	.	gene_id "CUFF.3928"; transcript_id "AT3G20010.1"; exon_number "4"; FPKM "0.0000000000"; frac "0.000000"; conf_lo "0.000000"; conf_hi "0.031907"; cov "0.000000";
Chr3	Cufflinks	exon	6973090	6974068	1	+	.	gene_id "CUFF.3928"; transcript_id "AT3G20010.1"; exon_number "5"; FPKM "0.0000000000"; frac "0.000000"; conf_lo "0.000000"; conf_hi "0.031907"; cov "0.000000";
Chr3	Cufflinks	exon	6974451	6974581	1	+	.	gene_id "CUFF.3928"; transcript_id "AT3G20010.1"; exon_number "6"; FPKM "0.0000000000"; frac "0.000000"; conf_lo "0.000000"; conf_hi "0.031907"; cov "0.000000";
Chr3	Cufflinks	exon	6974826	6975047	1	+	.	gene_id "CUFF.3928"; transcript_id "AT3G20010.1"; exon_number "7"; FPKM "0.0000000000"; frac "0.000000"; conf_lo "0.000000"; conf_hi "0.031907"; cov "0.000000";
Chr3	Cufflinks	exon	6975171	6975734	1	+	.	gene_id "CUFF.3928"; transcript_id "AT3G20010.1"; exon_number "8"; FPKM "0.0000000000"; frac "0.000000"; conf_lo "0.000000"; conf_hi "0.031907"; cov "0.000000";
Chr3	Cufflinks	exon	6975860	6976069	1	+	.	gene_id "CUFF.3928"; transcript_id "AT3G20010.1"; exon_number "9"; FPKM "0.0000000000"; frac "0.000000"; conf_lo "0.000000"; conf_hi "0.031907"; cov "0.000000";
Chr3	Cufflinks	exon	6976236	6976595	1	+	.	gene_id "CUFF.3928"; transcript_id "AT3G20010.1"; exon_number "10"; FPKM "0.0000000000"; frac "0.000000"; conf_lo "0.000000"; conf_hi "0.031907"; cov "0.000000";
Chr3	Cufflinks	transcript	6972293	6974796	422	+	.	gene_id "CUFF.3928"; transcript_id "CUFF.3928.5"; FPKM "0.7770759356"; frac "0.128600"; conf_lo "0.423218"; conf_hi "1.130934"; cov "4.559150"; full_read_support "yes";
Chr3	Cufflinks	exon	6972293	6972991	422	+	.	gene_id "CUFF.3928"; transcript_id "CUFF.3928.5"; exon_number "1"; FPKM "0.7770759356"; frac "0.128600"; conf_lo "0.423218"; conf_hi "1.130934"; cov "4.559150";
Chr3	Cufflinks	exon	6973090	6974068	422	+	.	gene_id "CUFF.3928"; transcript_id "CUFF.3928.5"; exon_number "2"; FPKM "0.7770759356"; frac "0.128600"; conf_lo "0.423218"; conf_hi "1.130934"; cov "4.559150";
Chr3	Cufflinks	exon	6974451	6974796	422	+	.	gene_id "CUFF.3928"; transcript_id "CUFF.3928.5"; exon_number "3"; FPKM "0.7770759356"; frac "0.128600"; conf_lo "0.423218"; conf_hi "1.130934"; cov "4.559150";
Chr3	Cufflinks	transcript	6978477	6980368	1000	-	.	gene_id "CUFF.3929"; transcript_id "AT3G20015.1"; FPKM "4.7647009281"; frac "1.000000"; conf_lo "3.973708"; conf_hi "5.555694"; cov "27.975775"; full_read_support "yes";
Chr3	Cufflinks	exon	6978477	6980368	1000	-	.	gene_id "CUFF.3929"; transcript_id "AT3G20015.1"; exon_number "1"; FPKM "4.7647009281"; frac "1.000000"; conf_lo "3.973708"; conf_hi "5.555694"; cov "27.975775";
Chr3	Cufflinks	transcript	6983656	6987579	262	-	.	gene_id "CUFF.3930"; transcript_id "CUFF.3930.1"; FPKM "0.7904399007"; frac "0.142320"; conf_lo "0.322658"; conf_hi "1.258222"; cov "4.643156"; full_read_support "yes";
Chr3	Cufflinks	exon	6983656	6984097	262	-	.	gene_id "CUFF.3930"; transcript_id "CUFF.3930.1"; exon_number "1"; FPKM "0.7904399007"; frac "0.142320"; conf_lo "0.322658"; conf_hi "1.258222"; cov "4.643156";
Chr3	Cufflinks	exon	6984174	6984292	262	-	.	gene_id "CUFF.3930"; transcript_id "CUFF.3930.1"; exon_number "2"; FPKM "0.7904399007"; frac "0.142320"; conf_lo "0.322658"; conf_hi "1.258222"; cov "4.643156";
Chr3	Cufflinks	exon	6984509	6984717	262	-	.	gene_id "CUFF.3930"; transcript_id "CUFF.3930.1"; exon_number "3"; FPKM "0.7904399007"; frac "0.142320"; conf_lo "0.322658"; conf_hi "1.258222"; cov "4.643156";
Chr3	Cufflinks	exon	6984821	6984905	262	-	.	gene_id "CUFF.3930"; transcript_id "CUFF.3930.1"; exon_number "4"; FPKM "0.7904399007"; frac "0.142320"; conf_lo "0.322658"; conf_hi "1.258222"; cov "4.643156";
Chr3	Cufflinks	exon	6985065	6985159	262	-	.	gene_id "CUFF.3930"; transcript_id "CUFF.3930.1"; exon_number "5"; FPKM "0.7904399007"; frac "0.142320"; conf_lo "0.322658"; conf_hi "1.258222"; cov "4.643156";
Chr3	Cufflinks	exon	6985618	6985696	262	-	.	gene_id "CUFF.3930"; transcript_id "CUFF.3930.1"; exon_number "6"; FPKM "0.7904399007"; frac "0.142320"; conf_lo "0.322658"; conf_hi "1.258222"; cov "4.643156";
Chr3	Cufflinks	exon	6985801	6985878	262	-	.	gene_id "CUFF.3930"; transcript_id "CUFF.3930.1"; exon_number "7"; FPKM "0.7904399007"; frac "0.142320"; conf_lo "0.322658"; conf_hi "1.258222"; cov "4.643156";
Chr3	Cufflinks	exon	6986004	6986072	262	-	.	gene_id "CUFF.3930"; transcript_id "CUFF.3930.1"; exon_number "8"; FPKM "0.7904399007"; frac "0.142320"; conf_lo "0.322658"; conf_hi "1.258222"; cov "4.643156";
Chr3	Cufflinks	exon	6986337	6986402	262	-	.	gene_id "CUFF.3930"; transcript_id "CUFF.3930.1"; exon_number "9"; FPKM "0.7904399007"; frac "0.142320"; conf_lo "0.322658"; conf_hi "1.258222"; cov "4.643156";
Chr3	Cufflinks	exon	6987013	6987048	262	-	.	gene_id "CUFF.3930"; transcript_id "CUFF.3930.1"; exon_number "10"; FPKM "0.7904399007"; frac "0.142320"; conf_lo "0.322658"; conf_hi "1.258222"; cov "4.643156";
Chr3	Cufflinks	exon	6987200	6987268	262	-	.	gene_id "CUFF.3930"; transcript_id "CUFF.3930.1"; exon_number "11"; FPKM "0.7904399007"; frac "0.142320"; conf_lo "0.322658"; conf_hi "1.258222"; cov "4.643156";
Chr3	Cufflinks	exon	6987441	6987579	262	-	.	gene_id "CUFF.3930"; transcript_id "CUFF.3930.1"; exon_number "12"; FPKM "0.7904399007"; frac "0.142320"; conf_lo "0.322658"; conf_hi "1.258222"; cov "4.643156";
Chr3	Cufflinks	transcript	6983656	6988099	254	-	.	gene_id "CUFF.3930"; transcript_id "CUFF.3930.2"; FPKM "0.7677602418"; frac "0.178092"; conf_lo "0.400131"; conf_hi "1.135390"; cov "4.509932"; full_read_support "yes";
Chr3	Cufflinks	exon	6983656	6984097	254	-	.	gene_id "CUFF.3930"; transcript_id "CUFF.3930.2"; exon_number "1"; FPKM "0.7677602418"; frac "0.178092"; conf_lo "0.400131"; conf_hi "1.135390"; cov "4.509932";
Chr3	Cufflinks	exon	6984174	6984292	254	-	.	gene_id "CUFF.3930"; transcript_id "CUFF.3930.2"; exon_number "2"; FPKM "0.7677602418"; frac "0.178092"; conf_lo "0.400131"; conf_hi "1.135390"; cov "4.509932";
Chr3	Cufflinks	exon	6984509	6984717	254	-	.	gene_id "CUFF.3930"; transcript_id "CUFF.3930.2"; exon_number "3"; FPKM "0.7677602418"; frac "0.178092"; conf_lo "0.400131"; conf_hi "1.135390"; cov "4.509932";
Chr3	Cufflinks	exon	6984821	6984906	254	-	.	gene_id "CUFF.3930"; transcript_id "CUFF.3930.2"; exon_number "4"; FPKM "0.7677602418"; frac "0.178092"; conf_lo "0.400131"; conf_hi "1.135390"; cov "4.509932";
Chr3	Cufflinks	exon	6985065	6985159	254	-	.	gene_id "CUFF.3930"; transcript_id "CUFF.3930.2"; exon_number "5"; FPKM "0.7677602418"; frac "0.178092"; conf_lo "0.400131"; conf_hi "1.135390"; cov "4.509932";
Chr3	Cufflinks	exon	6985618	6985696	254	-	.	gene_id "CUFF.3930"; transcript_id "CUFF.3930.2"; exon_number "6"; FPKM "0.7677602418"; frac "0.178092"; conf_lo "0.400131"; conf_hi "1.135390"; cov "4.509932";
Chr3	Cufflinks	exon	6985801	6985878	254	-	.	gene_id "CUFF.3930"; transcript_id "CUFF.3930.2"; exon_number "7"; FPKM "0.7677602418"; frac "0.178092"; conf_lo "0.400131"; conf_hi "1.135390"; cov "4.509932";
Chr3	Cufflinks	exon	6986004	6986072	254	-	.	gene_id "CUFF.3930"; transcript_id "CUFF.3930.2"; exon_number "8"; FPKM "0.7677602418"; frac "0.178092"; conf_lo "0.400131"; conf_hi "1.135390"; cov "4.509932";
Chr3	Cufflinks	exon	6986337	6986402	254	-	.	gene_id "CUFF.3930"; transcript_id "CUFF.3930.2"; exon_number "9"; FPKM "0.7677602418"; frac "0.178092"; conf_lo "0.400131"; conf_hi "1.135390"; cov "4.509932";
Chr3	Cufflinks	exon	6987013	6987048	254	-	.	gene_id "CUFF.3930"; transcript_id "CUFF.3930.2"; exon_number "10"; FPKM "0.7677602418"; frac "0.178092"; conf_lo "0.400131"; conf_hi "1.135390"; cov "4.509932";
Chr3	Cufflinks	exon	6987200	6987268	254	-	.	gene_id "CUFF.3930"; transcript_id "CUFF.3930.2"; exon_number "11"; FPKM "0.7677602418"; frac "0.178092"; conf_lo "0.400131"; conf_hi "1.135390"; cov "4.509932";
Chr3	Cufflinks	exon	6987446	6987506	254	-	.	gene_id "CUFF.3930"; transcript_id "CUFF.3930.2"; exon_number "12"; FPKM "0.7677602418"; frac "0.178092"; conf_lo "0.400131"; conf_hi "1.135390"; cov "4.509932";
Chr3	Cufflinks	exon	6987652	6988099	254	-	.	gene_id "CUFF.3930"; transcript_id "CUFF.3930.2"; exon_number "13"; FPKM "0.7677602418"; frac "0.178092"; conf_lo "0.400131"; conf_hi "1.135390"; cov "4.509932";
Chr3	Cufflinks	transcript	6983705	6988099	1000	-	.	gene_id "CUFF.3930"; transcript_id "AT3G20020.1"; FPKM "3.0114587375"; frac "0.679587"; conf_lo "2.306685"; conf_hi "3.716232"; cov "17.689735"; full_read_support "yes";
Chr3	Cufflinks	exon	6983705	6984097	1000	-	.	gene_id "CUFF.3930"; transcript_id "AT3G20020.1"; exon_number "1"; FPKM "3.0114587375"; frac "0.679587"; conf_lo "2.306685"; conf_hi "3.716232"; cov "17.689735";
Chr3	Cufflinks	exon	6984174	6984292	1000	-	.	gene_id "CUFF.3930"; transcript_id "AT3G20020.1"; exon_number "2"; FPKM "3.0114587375"; frac "0.679587"; conf_lo "2.306685"; conf_hi "3.716232"; cov "17.689735";
Chr3	Cufflinks	exon	6984509	6984717	1000	-	.	gene_id "CUFF.3930"; transcript_id "AT3G20020.1"; exon_number "3"; FPKM "3.0114587375"; frac "0.679587"; conf_lo "2.306685"; conf_hi "3.716232"; cov "17.689735";
Chr3	Cufflinks	exon	6984821	6984905	1000	-	.	gene_id "CUFF.3930"; transcript_id "AT3G20020.1"; exon_number "4"; FPKM "3.0114587375"; frac "0.679587"; conf_lo "2.306685"; conf_hi "3.716232"; cov "17.689735";
Chr3	Cufflinks	exon	6985065	6985159	1000	-	.	gene_id "CUFF.3930"; transcript_id "AT3G20020.1"; exon_number "5"; FPKM "3.0114587375"; frac "0.679587"; conf_lo "2.306685"; conf_hi "3.716232"; cov "17.689735";
Chr3	Cufflinks	exon	6985618	6985696	1000	-	.	gene_id "CUFF.3930"; transcript_id "AT3G20020.1"; exon_number "6"; FPKM "3.0114587375"; frac "0.679587"; conf_lo "2.306685"; conf_hi "3.716232"; cov "17.689735";
Chr3	Cufflinks	exon	6985801	6985878	1000	-	.	gene_id "CUFF.3930"; transcript_id "AT3G20020.1"; exon_number "7"; FPKM "3.0114587375"; frac "0.679587"; conf_lo "2.306685"; conf_hi "3.716232"; cov "17.689735";
Chr3	Cufflinks	exon	6986004	6986072	1000	-	.	gene_id "CUFF.3930"; transcript_id "AT3G20020.1"; exon_number "8"; FPKM "3.0114587375"; frac "0.679587"; conf_lo "2.306685"; conf_hi "3.716232"; cov "17.689735";
Chr3	Cufflinks	exon	6986337	6986402	1000	-	.	gene_id "CUFF.3930"; transcript_id "AT3G20020.1"; exon_number "9"; FPKM "3.0114587375"; frac "0.679587"; conf_lo "2.306685"; conf_hi "3.716232"; cov "17.689735";
Chr3	Cufflinks	exon	6987013	6987048	1000	-	.	gene_id "CUFF.3930"; transcript_id "AT3G20020.1"; exon_number "10"; FPKM "3.0114587375"; frac "0.679587"; conf_lo "2.306685"; conf_hi "3.716232"; cov "17.689735";
Chr3	Cufflinks	exon	6987200	6987268	1000	-	.	gene_id "CUFF.3930"; transcript_id "AT3G20020.1"; exon_number "11"; FPKM "3.0114587375"; frac "0.679587"; conf_lo "2.306685"; conf_hi "3.716232"; cov "17.689735";
Chr3	Cufflinks	exon	6987441	6987506	1000	-	.	gene_id "CUFF.3930"; transcript_id "AT3G20020.1"; exon_number "12"; FPKM "3.0114587375"; frac "0.679587"; conf_lo "2.306685"; conf_hi "3.716232"; cov "17.689735";
Chr3	Cufflinks	exon	6987652	6988099	1000	-	.	gene_id "CUFF.3930"; transcript_id "AT3G20020.1"; exon_number "13"; FPKM "3.0114587375"; frac "0.679587"; conf_lo "2.306685"; conf_hi "3.716232"; cov "17.689735";
Chr3	Cufflinks	transcript	6983705	6988099	1	-	.	gene_id "CUFF.3930"; transcript_id "AT3G20020.2"; FPKM "0.0000000000"; frac "0.000000"; conf_lo "0.000000"; conf_hi "0.066006"; cov "0.000000"; full_read_support "no";
Chr3	Cufflinks	exon	6983705	6984097	1	-	.	gene_id "CUFF.3930"; transcript_id "AT3G20020.2"; exon_number "1"; FPKM "0.0000000000"; frac "0.000000"; conf_lo "0.000000"; conf_hi "0.066006"; cov "0.000000";
Chr3	Cufflinks	exon	6984174	6984292	1	-	.	gene_id "CUFF.3930"; transcript_id "AT3G20020.2"; exon_number "2"; FPKM "0.0000000000"; frac "0.000000"; conf_lo "0.000000"; conf_hi "0.066006"; cov "0.000000";
Chr3	Cufflinks	exon	6984509	6984717	1	-	.	gene_id "CUFF.3930"; transcript_id "AT3G20020.2"; exon_number "3"; FPKM "0.0000000000"; frac "0.000000"; conf_lo "0.000000"; conf_hi "0.066006"; cov "0.000000";
Chr3	Cufflinks	exon	6984821	6984905	1	-	.	gene_id "CUFF.3930"; transcript_id "AT3G20020.2"; exon_number "4"; FPKM "0.0000000000"; frac "0.000000"; conf_lo "0.000000"; conf_hi "0.066006"; cov "0.000000";
Chr3	Cufflinks	exon	6985065	6985159	1	-	.	gene_id "CUFF.3930"; transcript_id "AT3G20020.2"; exon_number "5"; FPKM "0.0000000000"; frac "0.000000"; conf_lo "0.000000"; conf_hi "0.066006"; cov "0.000000";
Chr3	Cufflinks	exon	6985618	6985696	1	-	.	gene_id "CUFF.3930"; transcript_id "AT3G20020.2"; exon_number "6"; FPKM "0.0000000000"; frac "0.000000"; conf_lo "0.000000"; conf_hi "0.066006"; cov "0.000000";
Chr3	Cufflinks	exon	6985801	6985878	1	-	.	gene_id "CUFF.3930"; transcript_id "AT3G20020.2"; exon_number "7"; FPKM "0.0000000000"; frac "0.000000"; conf_lo "0.000000"; conf_hi "0.066006"; cov "0.000000";
Chr3	Cufflinks	exon	6986004	6986072	1	-	.	gene_id "CUFF.3930"; transcript_id "AT3G20020.2"; exon_number "8"; FPKM "0.0000000000"; frac "0.000000"; conf_lo "0.000000"; conf_hi "0.066006"; cov "0.000000";
Chr3	Cufflinks	exon	6987013	6987048	1	-	.	gene_id "CUFF.3930"; transcript_id "AT3G20020.2"; exon_number "9"; FPKM "0.0000000000"; frac "0.000000"; conf_lo "0.000000"; conf_hi "0.066006"; cov "0.000000";
Chr3	Cufflinks	exon	6987200	6987268	1	-	.	gene_id "CUFF.3930"; transcript_id "AT3G20020.2"; exon_number "10"; FPKM "0.0000000000"; frac "0.000000"; conf_lo "0.000000"; conf_hi "0.066006"; cov "0.000000";
Chr3	Cufflinks	exon	6987441	6987506	1	-	.	gene_id "CUFF.3930"; transcript_id "AT3G20020.2"; exon_number "11"; FPKM "0.0000000000"; frac "0.000000"; conf_lo "0.000000"; conf_hi "0.066006"; cov "0.000000";
Chr3	Cufflinks	exon	6987652	6988099	1	-	.	gene_id "CUFF.3930"; transcript_id "AT3G20020.2"; exon_number "12"; FPKM "0.0000000000"; frac "0.000000"; conf_lo "0.000000"; conf_hi "0.066006"; cov "0.000000";
Chr3	Cufflinks	transcript	6990254	6991462	1	+	.	gene_id "AT3G20030"; transcript_id "AT3G20030.1"; FPKM "0.0000000000"; frac "0.000000"; conf_lo "0.000000"; conf_hi "0.000000"; cov "0.000000"; full_read_support "no";
Chr3	Cufflinks	exon	6990254	6991462	1	+	.	gene_id "AT3G20030"; transcript_id "AT3G20030.1"; exon_number "1"; FPKM "0.0000000000"; frac "0.000000"; conf_lo "0.000000"; conf_hi "0.000000"; cov "0.000000";
Chr3	Cufflinks	transcript	7002817	7003845	1	-	.	gene_id "CUFF.3931"; transcript_id "AT3G20060.2"; FPKM "0.0000000000"; frac "0.000000"; conf_lo "0.000000"; conf_hi "0.285322"; cov "0.000000"; full_read_support "no";
Chr3	Cufflinks	exon	7002817	7002973	1	-	.	gene_id "CUFF.3931"; transcript_id "AT3G20060.2"; exon_number "1"; FPKM "0.0000000000"; frac "0.000000"; conf_lo "0.000000"; conf_hi "0.285322"; cov "0.000000";
Chr3	Cufflinks	exon	7003071	7003130	1	-	.	gene_id "CUFF.3931"; transcript_id "AT3G20060.2"; exon_number "2"; FPKM "0.0000000000"; frac "0.000000"; conf_lo "0.000000"; conf_hi "0.285322"; cov "0.000000";
Chr3	Cufflinks	exon	7003233	7003296	1	-	.	gene_id "CUFF.3931"; transcript_id "AT3G20060.2"; exon_number "3"; FPKM "0.0000000000"; frac "0.000000"; conf_lo "0.000000"; conf_hi "0.285322"; cov "0.000000";
Chr3	Cufflinks	exon	7003405	7003632	1	-	.	gene_id "CUFF.3931"; transcript_id "AT3G20060.2"; exon_number "4"; FPKM "0.0000000000"; frac "0.000000"; conf_lo "0.000000"; conf_hi "0.285322"; cov "0.000000";
Chr3	Cufflinks	exon	7003716	7003743	1	-	.	gene_id "CUFF.3931"; transcript_id "AT3G20060.2"; exon_number "5"; FPKM "0.0000000000"; frac "0.000000"; conf_lo "0.000000"; conf_hi "0.285322"; cov "0.000000";
Chr3	Cufflinks	exon	7003826	7003845	1	-	.	gene_id "CUFF.3931"; transcript_id "AT3G20060.2"; exon_number "6"; FPKM "0.0000000000"; frac "0.000000"; conf_lo "0.000000"; conf_hi "0.285322"; cov "0.000000";
Chr3	Cufflinks	transcript	7002817	7004450	1000	-	.	gene_id "CUFF.3931"; transcript_id "AT3G20060.1"; FPKM "48.8556809385"; frac "1.000000"; conf_lo "44.340626"; conf_hi "53.370736"; cov "286.940110"; full_read_support "yes";
Chr3	Cufflinks	exon	7002817	7002973	1000	-	.	gene_id "CUFF.3931"; transcript_id "AT3G20060.1"; exon_number "1"; FPKM "48.8556809385"; frac "1.000000"; conf_lo "44.340626"; conf_hi "53.370736"; cov "286.940110";
Chr3	Cufflinks	exon	7003071	7003130	1000	-	.	gene_id "CUFF.3931"; transcript_id "AT3G20060.1"; exon_number "2"; FPKM "48.8556809385"; frac "1.000000"; conf_lo "44.340626"; conf_hi "53.370736"; cov "286.940110";
Chr3	Cufflinks	exon	7003233	7003296	1000	-	.	gene_id "CUFF.3931"; transcript_id "AT3G20060.1"; exon_number "3"; FPKM "48.8556809385"; frac "1.000000"; conf_lo "44.340626"; conf_hi "53.370736"; cov "286.940110";
Chr3	Cufflinks	exon	7003405	7003632	1000	-	.	gene_id "CUFF.3931"; transcript_id "AT3G20060.1"; exon_number "4"; FPKM "48.8556809385"; frac "1.000000"; conf_lo "44.340626"; conf_hi "53.370736"; cov "286.940110";
Chr3	Cufflinks	exon	7003716	7003743	1000	-	.	gene_id "CUFF.3931"; transcript_id "AT3G20060.1"; exon_number "5"; FPKM "48.8556809385"; frac "1.000000"; conf_lo "44.340626"; conf_hi "53.370736"; cov "286.940110";
Chr3	Cufflinks	exon	7004165	7004450	1000	-	.	gene_id "CUFF.3931"; transcript_id "AT3G20060.1"; exon_number "6"; FPKM "48.8556809385"; frac "1.000000"; conf_lo "44.340626"; conf_hi "53.370736"; cov "286.940110";
Chr3	Cufflinks	transcript	7004672	7006918	674	-	.	gene_id "CUFF.3932"; transcript_id "AT3G20070.1"; FPKM "1.3354132737"; frac "0.350941"; conf_lo "0.772387"; conf_hi "1.898439"; cov "7.838133"; full_read_support "yes";
Chr3	Cufflinks	exon	7004672	7005140	674	-	.	gene_id "CUFF.3932"; transcript_id "AT3G20070.1"; exon_number "1"; FPKM "1.3354132737"; frac "0.350941"; conf_lo "0.772387"; conf_hi "1.898439"; cov "7.838133";
Chr3	Cufflinks	exon	7005258	7005426	674	-	.	gene_id "CUFF.3932"; transcript_id "AT3G20070.1"; exon_number "2"; FPKM "1.3354132737"; frac "0.350941"; conf_lo "0.772387"; conf_hi "1.898439"; cov "7.838133";
Chr3	Cufflinks	exon	7005546	7005763	674	-	.	gene_id "CUFF.3932"; transcript_id "AT3G20070.1"; exon_number "3"; FPKM "1.3354132737"; frac "0.350941"; conf_lo "0.772387"; conf_hi "1.898439"; cov "7.838133";
Chr3	Cufflinks	exon	7005955	7006016	674	-	.	gene_id "CUFF.3932"; transcript_id "AT3G20070.1"; exon_number "4"; FPKM "1.3354132737"; frac "0.350941"; conf_lo "0.772387"; conf_hi "1.898439"; cov "7.838133";
Chr3	Cufflinks	exon	7006117	7006207	674	-	.	gene_id "CUFF.3932"; transcript_id "AT3G20070.1"; exon_number "5"; FPKM "1.3354132737"; frac "0.350941"; conf_lo "0.772387"; conf_hi "1.898439"; cov "7.838133";
Chr3	Cufflinks	exon	7006402	7006471	674	-	.	gene_id "CUFF.3932"; transcript_id "AT3G20070.1"; exon_number "6"; FPKM "1.3354132737"; frac "0.350941"; conf_lo "0.772387"; conf_hi "1.898439"; cov "7.838133";
Chr3	Cufflinks	exon	7006578	7006918	674	-	.	gene_id "CUFF.3932"; transcript_id "AT3G20070.1"; exon_number "7"; FPKM "1.3354132737"; frac "0.350941"; conf_lo "0.772387"; conf_hi "1.898439"; cov "7.838133";
Chr3	Cufflinks	transcript	7004672	7006896	1000	-	.	gene_id "CUFF.3932"; transcript_id "AT3G20070.2"; FPKM "1.9784506479"; frac "0.480746"; conf_lo "1.254869"; conf_hi "2.702033"; cov "11.612405"; full_read_support "yes";
Chr3	Cufflinks	exon	7004672	7005140	1000	-	.	gene_id "CUFF.3932"; transcript_id "AT3G20070.2"; exon_number "1"; FPKM "1.9784506479"; frac "0.480746"; conf_lo "1.254869"; conf_hi "2.702033"; cov "11.612405";
Chr3	Cufflinks	exon	7005258	7005426	1000	-	.	gene_id "CUFF.3932"; transcript_id "AT3G20070.2"; exon_number "2"; FPKM "1.9784506479"; frac "0.480746"; conf_lo "1.254869"; conf_hi "2.702033"; cov "11.612405";
Chr3	Cufflinks	exon	7005546	7005763	1000	-	.	gene_id "CUFF.3932"; transcript_id "AT3G20070.2"; exon_number "3"; FPKM "1.9784506479"; frac "0.480746"; conf_lo "1.254869"; conf_hi "2.702033"; cov "11.612405";
Chr3	Cufflinks	exon	7005955	7006016	1000	-	.	gene_id "CUFF.3932"; transcript_id "AT3G20070.2"; exon_number "4"; FPKM "1.9784506479"; frac "0.480746"; conf_lo "1.254869"; conf_hi "2.702033"; cov "11.612405";
Chr3	Cufflinks	exon	7006117	7006207	1000	-	.	gene_id "CUFF.3932"; transcript_id "AT3G20070.2"; exon_number "5"; FPKM "1.9784506479"; frac "0.480746"; conf_lo "1.254869"; conf_hi "2.702033"; cov "11.612405";
Chr3	Cufflinks	exon	7006402	7006471	1000	-	.	gene_id "CUFF.3932"; transcript_id "AT3G20070.2"; exon_number "6"; FPKM "1.9784506479"; frac "0.480746"; conf_lo "1.254869"; conf_hi "2.702033"; cov "11.612405";
Chr3	Cufflinks	exon	7006578	7006635	1000	-	.	gene_id "CUFF.3932"; transcript_id "AT3G20070.2"; exon_number "7"; FPKM "1.9784506479"; frac "0.480746"; conf_lo "1.254869"; conf_hi "2.702033"; cov "11.612405";
Chr3	Cufflinks	exon	7006706	7006896	1000	-	.	gene_id "CUFF.3932"; transcript_id "AT3G20070.2"; exon_number "8"; FPKM "1.9784506479"; frac "0.480746"; conf_lo "1.254869"; conf_hi "2.702033"; cov "11.612405";
Chr3	Cufflinks	transcript	7004672	7006996	297	-	.	gene_id "CUFF.3932"; transcript_id "CUFF.3932.3"; FPKM "0.5884135932"; frac "0.168313"; conf_lo "0.199111"; conf_hi "0.977716"; cov "3.453660"; full_read_support "no";
Chr3	Cufflinks	exon	7004672	7005140	297	-	.	gene_id "CUFF.3932"; transcript_id "CUFF.3932.3"; exon_number "1"; FPKM "0.5884135932"; frac "0.168313"; conf_lo "0.199111"; conf_hi "0.977716"; cov "3.453660";
Chr3	Cufflinks	exon	7005258	7005426	297	-	.	gene_id "CUFF.3932"; transcript_id "CUFF.3932.3"; exon_number "2"; FPKM "0.5884135932"; frac "0.168313"; conf_lo "0.199111"; conf_hi "0.977716"; cov "3.453660";
Chr3	Cufflinks	exon	7005546	7005763	297	-	.	gene_id "CUFF.3932"; transcript_id "CUFF.3932.3"; exon_number "3"; FPKM "0.5884135932"; frac "0.168313"; conf_lo "0.199111"; conf_hi "0.977716"; cov "3.453660";
Chr3	Cufflinks	exon	7005955	7006207	297	-	.	gene_id "CUFF.3932"; transcript_id "CUFF.3932.3"; exon_number "4"; FPKM "0.5884135932"; frac "0.168313"; conf_lo "0.199111"; conf_hi "0.977716"; cov "3.453660";
Chr3	Cufflinks	exon	7006402	7006471	297	-	.	gene_id "CUFF.3932"; transcript_id "CUFF.3932.3"; exon_number "5"; FPKM "0.5884135932"; frac "0.168313"; conf_lo "0.199111"; conf_hi "0.977716"; cov "3.453660";
Chr3	Cufflinks	exon	7006578	7006635	297	-	.	gene_id "CUFF.3932"; transcript_id "CUFF.3932.3"; exon_number "6"; FPKM "0.5884135932"; frac "0.168313"; conf_lo "0.199111"; conf_hi "0.977716"; cov "3.453660";
Chr3	Cufflinks	exon	7006706	7006996	297	-	.	gene_id "CUFF.3932"; transcript_id "CUFF.3932.3"; exon_number "7"; FPKM "0.5884135932"; frac "0.168313"; conf_lo "0.199111"; conf_hi "0.977716"; cov "3.453660";
Chr3	Cufflinks	transcript	7007316	7007653	1	+	.	gene_id "CUFF.3933"; transcript_id "AT3G20075.1"; FPKM "0.0000000000"; frac "0.000000"; conf_lo "0.000000"; conf_hi "0.302062"; cov "0.000000"; full_read_support "no";
Chr3	Cufflinks	exon	7007316	7007653	1	+	.	gene_id "CUFF.3933"; transcript_id "AT3G20075.1"; exon_number "1"; FPKM "0.0000000000"; frac "0.000000"; conf_lo "0.000000"; conf_hi "0.302062"; cov "0.000000";
Chr3	Cufflinks	transcript	7007547	7010929	665	+	.	gene_id "CUFF.3933"; transcript_id "CUFF.3933.2"; FPKM "0.9583757809"; frac "0.302962"; conf_lo "0.609646"; conf_hi "1.307106"; cov "5.623602"; full_read_support "yes";
Chr3	Cufflinks	exon	7007547	7008391	665	+	.	gene_id "CUFF.3933"; transcript_id "CUFF.3933.2"; exon_number "1"; FPKM "0.9583757809"; frac "0.302962"; conf_lo "0.609646"; conf_hi "1.307106"; cov "5.623602";
Chr3	Cufflinks	exon	7008905	7009733	665	+	.	gene_id "CUFF.3933"; transcript_id "CUFF.3933.2"; exon_number "2"; FPKM "0.9583757809"; frac "0.302962"; conf_lo "0.609646"; conf_hi "1.307106"; cov "5.623602";
Chr3	Cufflinks	exon	7009813	7010470	665	+	.	gene_id "CUFF.3933"; transcript_id "CUFF.3933.2"; exon_number "3"; FPKM "0.9583757809"; frac "0.302962"; conf_lo "0.609646"; conf_hi "1.307106"; cov "5.623602";
Chr3	Cufflinks	exon	7010739	7010929	665	+	.	gene_id "CUFF.3933"; transcript_id "CUFF.3933.2"; exon_number "4"; FPKM "0.9583757809"; frac "0.302962"; conf_lo "0.609646"; conf_hi "1.307106"; cov "5.623602";
Chr3	Cufflinks	transcript	7007869	7013691	281	+	.	gene_id "CUFF.3933"; transcript_id "AT3G20080.3"; FPKM "0.4053872716"; frac "0.199401"; conf_lo "0.199364"; conf_hi "0.611410"; cov "2.378750"; full_read_support "no";
Chr3	Cufflinks	exon	7007869	7008460	281	+	.	gene_id "CUFF.3933"; transcript_id "AT3G20080.3"; exon_number "1"; FPKM "0.4053872716"; frac "0.199401"; conf_lo "0.199364"; conf_hi "0.611410"; cov "2.378750";
Chr3	Cufflinks	exon	7008905	7009733	281	+	.	gene_id "CUFF.3933"; transcript_id "AT3G20080.3"; exon_number "2"; FPKM "0.4053872716"; frac "0.199401"; conf_lo "0.199364"; conf_hi "0.611410"; cov "2.378750";
Chr3	Cufflinks	exon	7009813	7010470	281	+	.	gene_id "CUFF.3933"; transcript_id "AT3G20080.3"; exon_number "3"; FPKM "0.4053872716"; frac "0.199401"; conf_lo "0.199364"; conf_hi "0.611410"; cov "2.378750";
Chr3	Cufflinks	exon	7010973	7011151	281	+	.	gene_id "CUFF.3933"; transcript_id "AT3G20080.3"; exon_number "4"; FPKM "0.4053872716"; frac "0.199401"; conf_lo "0.199364"; conf_hi "0.611410"; cov "2.378750";
Chr3	Cufflinks	exon	7012032	7012868	281	+	.	gene_id "CUFF.3933"; transcript_id "AT3G20080.3"; exon_number "5"; FPKM "0.4053872716"; frac "0.199401"; conf_lo "0.199364"; conf_hi "0.611410"; cov "2.378750";
Chr3	Cufflinks	exon	7012972	7013691	281	+	.	gene_id "CUFF.3933"; transcript_id "AT3G20080.3"; exon_number "6"; FPKM "0.4053872716"; frac "0.199401"; conf_lo "0.199364"; conf_hi "0.611410"; cov "2.378750";
Chr3	Cufflinks	transcript	7008774	7010677	1000	+	.	gene_id "CUFF.3933"; transcript_id "AT3G20080.1"; FPKM "1.4392256688"; frac "0.318309"; conf_lo "0.913547"; conf_hi "1.964904"; cov "8.445155"; full_read_support "yes";
Chr3	Cufflinks	exon	7008774	7009733	1000	+	.	gene_id "CUFF.3933"; transcript_id "AT3G20080.1"; exon_number "1"; FPKM "1.4392256688"; frac "0.318309"; conf_lo "0.913547"; conf_hi "1.964904"; cov "8.445155";
Chr3	Cufflinks	exon	7009813	7010677	1000	+	.	gene_id "CUFF.3933"; transcript_id "AT3G20080.1"; exon_number "2"; FPKM "1.4392256688"; frac "0.318309"; conf_lo "0.913547"; conf_hi "1.964904"; cov "8.445155";
Chr3	Cufflinks	transcript	7008799	7013694	292	+	.	gene_id "CUFF.3933"; transcript_id "AT3G20080.2"; FPKM "0.4207845544"; frac "0.179327"; conf_lo "0.208775"; conf_hi "0.632794"; cov "2.469099"; full_read_support "no";
Chr3	Cufflinks	exon	7008799	7009733	292	+	.	gene_id "CUFF.3933"; transcript_id "AT3G20080.2"; exon_number "1"; FPKM "0.4207845544"; frac "0.179327"; conf_lo "0.208775"; conf_hi "0.632794"; cov "2.469099";
Chr3	Cufflinks	exon	7009813	7010470	292	+	.	gene_id "CUFF.3933"; transcript_id "AT3G20080.2"; exon_number "2"; FPKM "0.4207845544"; frac "0.179327"; conf_lo "0.208775"; conf_hi "0.632794"; cov "2.469099";
Chr3	Cufflinks	exon	7010973	7011151	292	+	.	gene_id "CUFF.3933"; transcript_id "AT3G20080.2"; exon_number "3"; FPKM "0.4207845544"; frac "0.179327"; conf_lo "0.208775"; conf_hi "0.632794"; cov "2.469099";
Chr3	Cufflinks	exon	7012032	7012868	292	+	.	gene_id "CUFF.3933"; transcript_id "AT3G20080.2"; exon_number "4"; FPKM "0.4207845544"; frac "0.179327"; conf_lo "0.208775"; conf_hi "0.632794"; cov "2.469099";
Chr3	Cufflinks	exon	7012972	7013694	292	+	.	gene_id "CUFF.3933"; transcript_id "AT3G20080.2"; exon_number "5"; FPKM "0.4207845544"; frac "0.179327"; conf_lo "0.208775"; conf_hi "0.632794"; cov "2.469099";
Chr3	Cufflinks	transcript	7011940	7013625	1	+	.	gene_id "CUFF.3933"; transcript_id "AT3G20083.1"; FPKM "0.0000000000"; frac "0.000000"; conf_lo "0.000000"; conf_hi "0.073780"; cov "0.000000"; full_read_support "yes";
Chr3	Cufflinks	exon	7011940	7012868	1	+	.	gene_id "CUFF.3933"; transcript_id "AT3G20083.1"; exon_number "1"; FPKM "0.0000000000"; frac "0.000000"; conf_lo "0.000000"; conf_hi "0.073780"; cov "0.000000";
Chr3	Cufflinks	exon	7012972	7013625	1	+	.	gene_id "CUFF.3933"; transcript_id "AT3G20083.1"; exon_number "2"; FPKM "0.0000000000"; frac "0.000000"; conf_lo "0.000000"; conf_hi "0.073780"; cov "0.000000";
Chr3	Cufflinks	transcript	7014165	7014340	1	+	.	gene_id "AT3G20085"; transcript_id "AT3G20085.1"; FPKM "0.0000000000"; frac "0.000000"; conf_lo "0.000000"; conf_hi "0.000000"; cov "0.000000"; full_read_support "no";
Chr3	Cufflinks	exon	7014165	7014340	1	+	.	gene_id "AT3G20085"; transcript_id "AT3G20085.1"; exon_number "1"; FPKM "0.0000000000"; frac "0.000000"; conf_lo "0.000000"; conf_hi "0.000000"; cov "0.000000";
Chr3	Cufflinks	transcript	7014522	7015284	1	+	.	gene_id "AT3G20087"; transcript_id "AT3G20087.1"; FPKM "0.0000000000"; frac "0.000000"; conf_lo "0.000000"; conf_hi "0.000000"; cov "0.000000"; full_read_support "no";
Chr3	Cufflinks	exon	7014522	7015284	1	+	.	gene_id "AT3G20087"; transcript_id "AT3G20087.1"; exon_number "1"; FPKM "0.0000000000"; frac "0.000000"; conf_lo "0.000000"; conf_hi "0.000000"; cov "0.000000";
Chr3	Cufflinks	transcript	7015797	7018360	192	+	.	gene_id "CUFF.3934"; transcript_id "AT3G20090.1"; FPKM "1.4236910680"; frac "0.121181"; conf_lo "0.881560"; conf_hi "1.965822"; cov "8.358828"; full_read_support "yes";
Chr3	Cufflinks	exon	7015797	7015907	192	+	.	gene_id "CUFF.3934"; transcript_id "AT3G20090.1"; exon_number "1"; FPKM "1.4236910680"; frac "0.121181"; conf_lo "0.881560"; conf_hi "1.965822"; cov "8.358828";
Chr3	Cufflinks	exon	7016346	7016401	192	+	.	gene_id "CUFF.3934"; transcript_id "AT3G20090.1"; exon_number "2"; FPKM "1.4236910680"; frac "0.121181"; conf_lo "0.881560"; conf_hi "1.965822"; cov "8.358828";
Chr3	Cufflinks	exon	7016727	7017555	192	+	.	gene_id "CUFF.3934"; transcript_id "AT3G20090.1"; exon_number "3"; FPKM "1.4236910680"; frac "0.121181"; conf_lo "0.881560"; conf_hi "1.965822"; cov "8.358828";
Chr3	Cufflinks	exon	7017637	7018360	192	+	.	gene_id "CUFF.3934"; transcript_id "AT3G20090.1"; exon_number "4"; FPKM "1.4236910680"; frac "0.121181"; conf_lo "0.881560"; conf_hi "1.965822"; cov "8.358828";
Chr3	Cufflinks	transcript	7016549	7020901	128	+	.	gene_id "CUFF.3934"; transcript_id "CUFF.3934.2"; FPKM "0.9506479558"; frac "0.211700"; conf_lo "0.666062"; conf_hi "1.235234"; cov "5.581480"; full_read_support "no";
Chr3	Cufflinks	exon	7016549	7017555	128	+	.	gene_id "CUFF.3934"; transcript_id "CUFF.3934.2"; exon_number "1"; FPKM "0.9506479558"; frac "0.211700"; conf_lo "0.666062"; conf_hi "1.235234"; cov "5.581480";
Chr3	Cufflinks	exon	7017637	7019931	128	+	.	gene_id "CUFF.3934"; transcript_id "CUFF.3934.2"; exon_number "2"; FPKM "0.9506479558"; frac "0.211700"; conf_lo "0.666062"; conf_hi "1.235234"; cov "5.581480";
Chr3	Cufflinks	exon	7020026	7020901	128	+	.	gene_id "CUFF.3934"; transcript_id "CUFF.3934.2"; exon_number "3"; FPKM "0.9506479558"; frac "0.211700"; conf_lo "0.666062"; conf_hi "1.235234"; cov "5.581480";
Chr3	Cufflinks	transcript	7018995	7020901	1000	+	.	gene_id "CUFF.3934"; transcript_id "AT3G20100.1"; FPKM "7.3859427787"; frac "0.667119"; conf_lo "6.312298"; conf_hi "8.459588"; cov "43.364624"; full_read_support "yes";
Chr3	Cufflinks	exon	7018995	7019931	1000	+	.	gene_id "CUFF.3934"; transcript_id "AT3G20100.1"; exon_number "1"; FPKM "7.3859427787"; frac "0.667119"; conf_lo "6.312298"; conf_hi "8.459588"; cov "43.364624";
Chr3	Cufflinks	exon	7020026	7020901	1000	+	.	gene_id "CUFF.3934"; transcript_id "AT3G20100.1"; exon_number "2"; FPKM "7.3859427787"; frac "0.667119"; conf_lo "6.312298"; conf_hi "8.459588"; cov "43.364624";
Chr3	Cufflinks	transcript	7021332	7023279	226	+	.	gene_id "CUFF.3935"; transcript_id "AT3G20110.1"; FPKM "0.5570182346"; frac "0.119366"; conf_lo "0.216498"; conf_hi "0.897539"; cov "3.268543"; full_read_support "yes";
Chr3	Cufflinks	exon	7021332	7022403	226	+	.	gene_id "CUFF.3935"; transcript_id "AT3G20110.1"; exon_number "1"; FPKM "0.5570182346"; frac "0.119366"; conf_lo "0.216498"; conf_hi "0.897539"; cov "3.268543";
Chr3	Cufflinks	exon	7022490	7023279	226	+	.	gene_id "CUFF.3935"; transcript_id "AT3G20110.1"; exon_number "2"; FPKM "0.5570182346"; frac "0.119366"; conf_lo "0.216498"; conf_hi "0.897539"; cov "3.268543";
Chr3	Cufflinks	transcript	7021332	7026625	262	+	.	gene_id "CUFF.3935"; transcript_id "CUFF.3935.2"; FPKM "0.6457679505"; frac "0.410445"; conf_lo "0.460605"; conf_hi "0.830930"; cov "3.789320"; full_read_support "no";
Chr3	Cufflinks	exon	7021332	7022403	262	+	.	gene_id "CUFF.3935"; transcript_id "CUFF.3935.2"; exon_number "1"; FPKM "0.6457679505"; frac "0.410445"; conf_lo "0.460605"; conf_hi "0.830930"; cov "3.789320";
Chr3	Cufflinks	exon	7022490	7025082	262	+	.	gene_id "CUFF.3935"; transcript_id "CUFF.3935.2"; exon_number "2"; FPKM "0.6457679505"; frac "0.410445"; conf_lo "0.460605"; conf_hi "0.830930"; cov "3.789320";
Chr3	Cufflinks	exon	7025160	7026625	262	+	.	gene_id "CUFF.3935"; transcript_id "CUFF.3935.2"; exon_number "3"; FPKM "0.6457679505"; frac "0.410445"; conf_lo "0.460605"; conf_hi "0.830930"; cov "3.789320";
Chr3	Cufflinks	transcript	7023311	7025923	1000	+	.	gene_id "CUFF.3935"; transcript_id "AT3G20120.2"; FPKM "2.4637909265"; frac "0.470189"; conf_lo "1.822498"; conf_hi "3.105084"; cov "14.457349"; full_read_support "yes";
Chr3	Cufflinks	exon	7023311	7023391	1000	+	.	gene_id "CUFF.3935"; transcript_id "AT3G20120.2"; exon_number "1"; FPKM "2.4637909265"; frac "0.470189"; conf_lo "1.822498"; conf_hi "3.105084"; cov "14.457349";
Chr3	Cufflinks	exon	7024248	7025082	1000	+	.	gene_id "CUFF.3935"; transcript_id "AT3G20120.2"; exon_number "2"; FPKM "2.4637909265"; frac "0.470189"; conf_lo "1.822498"; conf_hi "3.105084"; cov "14.457349";
Chr3	Cufflinks	exon	7025160	7025923	1000	+	.	gene_id "CUFF.3935"; transcript_id "AT3G20120.2"; exon_number "3"; FPKM "2.4637909265"; frac "0.470189"; conf_lo "1.822498"; conf_hi "3.105084"; cov "14.457349";
Chr3	Cufflinks	transcript	7023369	7025923	1	+	.	gene_id "CUFF.3935"; transcript_id "AT3G20120.1"; FPKM "0.0000000000"; frac "0.000000"; conf_lo "0.000000"; conf_hi "0.068623"; cov "0.000000"; full_read_support "no";
Chr3	Cufflinks	exon	7023369	7023456	1	+	.	gene_id "CUFF.3935"; transcript_id "AT3G20120.1"; exon_number "1"; FPKM "0.0000000000"; frac "0.000000"; conf_lo "0.000000"; conf_hi "0.068623"; cov "0.000000";
Chr3	Cufflinks	exon	7024248	7025082	1	+	.	gene_id "CUFF.3935"; transcript_id "AT3G20120.1"; exon_number "2"; FPKM "0.0000000000"; frac "0.000000"; conf_lo "0.000000"; conf_hi "0.068623"; cov "0.000000";
Chr3	Cufflinks	exon	7025160	7025923	1	+	.	gene_id "CUFF.3935"; transcript_id "AT3G20120.1"; exon_number "3"; FPKM "0.0000000000"; frac "0.000000"; conf_lo "0.000000"; conf_hi "0.068623"; cov "0.000000";
Chr3	Cufflinks	transcript	7026929	7028836	1000	+	.	gene_id "AT3G20130"; transcript_id "AT3G20130.1"; FPKM "1.5395025953"; frac "1.000000"; conf_lo "1.086380"; conf_hi "1.992625"; cov "9.038675"; full_read_support "yes";
Chr3	Cufflinks	exon	7026929	7027899	1000	+	.	gene_id "AT3G20130"; transcript_id "AT3G20130.1"; exon_number "1"; FPKM "1.5395025953"; frac "1.000000"; conf_lo "1.086380"; conf_hi "1.992625"; cov "9.038675";
Chr3	Cufflinks	exon	7027984	7028836	1000	+	.	gene_id "AT3G20130"; transcript_id "AT3G20130.1"; exon_number "2"; FPKM "1.5395025953"; frac "1.000000"; conf_lo "1.086380"; conf_hi "1.992625"; cov "9.038675";
Chr3	Cufflinks	transcript	7026929	7028836	1	+	.	gene_id "AT3G20130"; transcript_id "AT3G20130.2"; FPKM "0.0000000000"; frac "0.000000"; conf_lo "0.000000"; conf_hi "0.066263"; cov "0.000000"; full_read_support "no";
Chr3	Cufflinks	exon	7026929	7027199	1	+	.	gene_id "AT3G20130"; transcript_id "AT3G20130.2"; exon_number "1"; FPKM "0.0000000000"; frac "0.000000"; conf_lo "0.000000"; conf_hi "0.066263"; cov "0.000000";
Chr3	Cufflinks	exon	7027284	7027899	1	+	.	gene_id "AT3G20130"; transcript_id "AT3G20130.2"; exon_number "2"; FPKM "0.0000000000"; frac "0.000000"; conf_lo "0.000000"; conf_hi "0.066263"; cov "0.000000";
Chr3	Cufflinks	exon	7027984	7028836	1	+	.	gene_id "AT3G20130"; transcript_id "AT3G20130.2"; exon_number "3"; FPKM "0.0000000000"; frac "0.000000"; conf_lo "0.000000"; conf_hi "0.066263"; cov "0.000000";
Chr3	Cufflinks	transcript	7029175	7030787	1000	+	.	gene_id "AT3G20140"; transcript_id "AT3G20140.1"; FPKM "0.1530924545"; frac "1.000000"; conf_lo "0.000000"; conf_hi "0.331393"; cov "0.899688"; full_read_support "no";
Chr3	Cufflinks	exon	7029175	7030092	1000	+	.	gene_id "AT3G20140"; transcript_id "AT3G20140.1"; exon_number "1"; FPKM "0.1530924545"; frac "1.000000"; conf_lo "0.000000"; conf_hi "0.331393"; cov "0.899688";
Chr3	Cufflinks	exon	7030173	7030787	1000	+	.	gene_id "AT3G20140"; transcript_id "AT3G20140.1"; exon_number "2"; FPKM "0.1530924545"; frac "1.000000"; conf_lo "0.000000"; conf_hi "0.331393"; cov "0.899688";
Chr3	Cufflinks	transcript	7031303	7037010	266	+	.	gene_id "CUFF.3936"; transcript_id "CUFF.3936.1"; FPKM "1.0326812076"; frac "0.215920"; conf_lo "0.729882"; conf_hi "1.335480"; cov "6.062288"; full_read_support "no";
Chr3	Cufflinks	exon	7031303	7031657	266	+	.	gene_id "CUFF.3936"; transcript_id "CUFF.3936.1"; exon_number "1"; FPKM "1.0326812076"; frac "0.215920"; conf_lo "0.729882"; conf_hi "1.335480"; cov "6.062288";
Chr3	Cufflinks	exon	7031757	7031828	266	+	.	gene_id "CUFF.3936"; transcript_id "CUFF.3936.1"; exon_number "2"; FPKM "1.0326812076"; frac "0.215920"; conf_lo "0.729882"; conf_hi "1.335480"; cov "6.062288";
Chr3	Cufflinks	exon	7031943	7032068	266	+	.	gene_id "CUFF.3936"; transcript_id "CUFF.3936.1"; exon_number "3"; FPKM "1.0326812076"; frac "0.215920"; conf_lo "0.729882"; conf_hi "1.335480"; cov "6.062288";
Chr3	Cufflinks	exon	7032160	7032243	266	+	.	gene_id "CUFF.3936"; transcript_id "CUFF.3936.1"; exon_number "4"; FPKM "1.0326812076"; frac "0.215920"; conf_lo "0.729882"; conf_hi "1.335480"; cov "6.062288";
Chr3	Cufflinks	exon	7032336	7032461	266	+	.	gene_id "CUFF.3936"; transcript_id "CUFF.3936.1"; exon_number "5"; FPKM "1.0326812076"; frac "0.215920"; conf_lo "0.729882"; conf_hi "1.335480"; cov "6.062288";
Chr3	Cufflinks	exon	7032565	7032624	266	+	.	gene_id "CUFF.3936"; transcript_id "CUFF.3936.1"; exon_number "6"; FPKM "1.0326812076"; frac "0.215920"; conf_lo "0.729882"; conf_hi "1.335480"; cov "6.062288";
Chr3	Cufflinks	exon	7032713	7032766	266	+	.	gene_id "CUFF.3936"; transcript_id "CUFF.3936.1"; exon_number "7"; FPKM "1.0326812076"; frac "0.215920"; conf_lo "0.729882"; conf_hi "1.335480"; cov "6.062288";
Chr3	Cufflinks	exon	7032854	7032948	266	+	.	gene_id "CUFF.3936"; transcript_id "CUFF.3936.1"; exon_number "8"; FPKM "1.0326812076"; frac "0.215920"; conf_lo "0.729882"; conf_hi "1.335480"; cov "6.062288";
Chr3	Cufflinks	exon	7033155	7033250	266	+	.	gene_id "CUFF.3936"; transcript_id "CUFF.3936.1"; exon_number "9"; FPKM "1.0326812076"; frac "0.215920"; conf_lo "0.729882"; conf_hi "1.335480"; cov "6.062288";
Chr3	Cufflinks	exon	7033323	7033468	266	+	.	gene_id "CUFF.3936"; transcript_id "CUFF.3936.1"; exon_number "10"; FPKM "1.0326812076"; frac "0.215920"; conf_lo "0.729882"; conf_hi "1.335480"; cov "6.062288";
Chr3	Cufflinks	exon	7033601	7033750	266	+	.	gene_id "CUFF.3936"; transcript_id "CUFF.3936.1"; exon_number "11"; FPKM "1.0326812076"; frac "0.215920"; conf_lo "0.729882"; conf_hi "1.335480"; cov "6.062288";
Chr3	Cufflinks	exon	7033965	7034094	266	+	.	gene_id "CUFF.3936"; transcript_id "CUFF.3936.1"; exon_number "12"; FPKM "1.0326812076"; frac "0.215920"; conf_lo "0.729882"; conf_hi "1.335480"; cov "6.062288";
Chr3	Cufflinks	exon	7034185	7035048	266	+	.	gene_id "CUFF.3936"; transcript_id "CUFF.3936.1"; exon_number "13"; FPKM "1.0326812076"; frac "0.215920"; conf_lo "0.729882"; conf_hi "1.335480"; cov "6.062288";
Chr3	Cufflinks	exon	7035143	7035417	266	+	.	gene_id "CUFF.3936"; transcript_id "CUFF.3936.1"; exon_number "14"; FPKM "1.0326812076"; frac "0.215920"; conf_lo "0.729882"; conf_hi "1.335480"; cov "6.062288";
Chr3	Cufflinks	exon	7035508	7036233	266	+	.	gene_id "CUFF.3936"; transcript_id "CUFF.3936.1"; exon_number "15"; FPKM "1.0326812076"; frac "0.215920"; conf_lo "0.729882"; conf_hi "1.335480"; cov "6.062288";
Chr3	Cufflinks	exon	7036317	7036919	266	+	.	gene_id "CUFF.3936"; transcript_id "CUFF.3936.1"; exon_number "16"; FPKM "1.0326812076"; frac "0.215920"; conf_lo "0.729882"; conf_hi "1.335480"; cov "6.062288";
Chr3	Cufflinks	exon	7036974	7037010	266	+	.	gene_id "CUFF.3936"; transcript_id "CUFF.3936.1"; exon_number "17"; FPKM "1.0326812076"; frac "0.215920"; conf_lo "0.729882"; conf_hi "1.335480"; cov "6.062288";
Chr3	Cufflinks	transcript	7031332	7037010	1000	+	.	gene_id "CUFF.3936"; transcript_id "AT3G20150.1"; FPKM "3.8691511739"; frac "0.784080"; conf_lo "3.341691"; conf_hi "4.396611"; cov "22.713599"; full_read_support "no";
Chr3	Cufflinks	exon	7031332	7031657	1000	+	.	gene_id "CUFF.3936"; transcript_id "AT3G20150.1"; exon_number "1"; FPKM "3.8691511739"; frac "0.784080"; conf_lo "3.341691"; conf_hi "4.396611"; cov "22.713599";
Chr3	Cufflinks	exon	7031757	7031828	1000	+	.	gene_id "CUFF.3936"; transcript_id "AT3G20150.1"; exon_number "2"; FPKM "3.8691511739"; frac "0.784080"; conf_lo "3.341691"; conf_hi "4.396611"; cov "22.713599";
Chr3	Cufflinks	exon	7031943	7032068	1000	+	.	gene_id "CUFF.3936"; transcript_id "AT3G20150.1"; exon_number "3"; FPKM "3.8691511739"; frac "0.784080"; conf_lo "3.341691"; conf_hi "4.396611"; cov "22.713599";
Chr3	Cufflinks	exon	7032160	7032243	1000	+	.	gene_id "CUFF.3936"; transcript_id "AT3G20150.1"; exon_number "4"; FPKM "3.8691511739"; frac "0.784080"; conf_lo "3.341691"; conf_hi "4.396611"; cov "22.713599";
Chr3	Cufflinks	exon	7032336	7032461	1000	+	.	gene_id "CUFF.3936"; transcript_id "AT3G20150.1"; exon_number "5"; FPKM "3.8691511739"; frac "0.784080"; conf_lo "3.341691"; conf_hi "4.396611"; cov "22.713599";
Chr3	Cufflinks	exon	7032565	7032624	1000	+	.	gene_id "CUFF.3936"; transcript_id "AT3G20150.1"; exon_number "6"; FPKM "3.8691511739"; frac "0.784080"; conf_lo "3.341691"; conf_hi "4.396611"; cov "22.713599";
Chr3	Cufflinks	exon	7032713	7032766	1000	+	.	gene_id "CUFF.3936"; transcript_id "AT3G20150.1"; exon_number "7"; FPKM "3.8691511739"; frac "0.784080"; conf_lo "3.341691"; conf_hi "4.396611"; cov "22.713599";
Chr3	Cufflinks	exon	7032856	7032948	1000	+	.	gene_id "CUFF.3936"; transcript_id "AT3G20150.1"; exon_number "8"; FPKM "3.8691511739"; frac "0.784080"; conf_lo "3.341691"; conf_hi "4.396611"; cov "22.713599";
Chr3	Cufflinks	exon	7033155	7033250	1000	+	.	gene_id "CUFF.3936"; transcript_id "AT3G20150.1"; exon_number "9"; FPKM "3.8691511739"; frac "0.784080"; conf_lo "3.341691"; conf_hi "4.396611"; cov "22.713599";
Chr3	Cufflinks	exon	7033323	7033468	1000	+	.	gene_id "CUFF.3936"; transcript_id "AT3G20150.1"; exon_number "10"; FPKM "3.8691511739"; frac "0.784080"; conf_lo "3.341691"; conf_hi "4.396611"; cov "22.713599";
Chr3	Cufflinks	exon	7033601	7033750	1000	+	.	gene_id "CUFF.3936"; transcript_id "AT3G20150.1"; exon_number "11"; FPKM "3.8691511739"; frac "0.784080"; conf_lo "3.341691"; conf_hi "4.396611"; cov "22.713599";
Chr3	Cufflinks	exon	7033965	7034094	1000	+	.	gene_id "CUFF.3936"; transcript_id "AT3G20150.1"; exon_number "12"; FPKM "3.8691511739"; frac "0.784080"; conf_lo "3.341691"; conf_hi "4.396611"; cov "22.713599";
Chr3	Cufflinks	exon	7034185	7035048	1000	+	.	gene_id "CUFF.3936"; transcript_id "AT3G20150.1"; exon_number "13"; FPKM "3.8691511739"; frac "0.784080"; conf_lo "3.341691"; conf_hi "4.396611"; cov "22.713599";
Chr3	Cufflinks	exon	7035143	7035238	1000	+	.	gene_id "CUFF.3936"; transcript_id "AT3G20150.1"; exon_number "14"; FPKM "3.8691511739"; frac "0.784080"; conf_lo "3.341691"; conf_hi "4.396611"; cov "22.713599";
Chr3	Cufflinks	exon	7035325	7035417	1000	+	.	gene_id "CUFF.3936"; transcript_id "AT3G20150.1"; exon_number "15"; FPKM "3.8691511739"; frac "0.784080"; conf_lo "3.341691"; conf_hi "4.396611"; cov "22.713599";
Chr3	Cufflinks	exon	7035508	7036233	1000	+	.	gene_id "CUFF.3936"; transcript_id "AT3G20150.1"; exon_number "16"; FPKM "3.8691511739"; frac "0.784080"; conf_lo "3.341691"; conf_hi "4.396611"; cov "22.713599";
Chr3	Cufflinks	exon	7036317	7036919	1000	+	.	gene_id "CUFF.3936"; transcript_id "AT3G20150.1"; exon_number "17"; FPKM "3.8691511739"; frac "0.784080"; conf_lo "3.341691"; conf_hi "4.396611"; cov "22.713599";
Chr3	Cufflinks	exon	7036974	7037010	1000	+	.	gene_id "CUFF.3936"; transcript_id "AT3G20150.1"; exon_number "18"; FPKM "3.8691511739"; frac "0.784080"; conf_lo "3.341691"; conf_hi "4.396611"; cov "22.713599";
Chr3	Cufflinks	transcript	7037135	7038375	1000	+	.	gene_id "AT3G20155"; transcript_id "AT3G20155.1"; FPKM "0.2242919012"; frac "1.000000"; conf_lo "0.000000"; conf_hi "0.483282"; cov "1.318110"; full_read_support "no";
Chr3	Cufflinks	exon	7037135	7037268	1000	+	.	gene_id "AT3G20155"; transcript_id "AT3G20155.1"; exon_number "1"; FPKM "0.2242919012"; frac "1.000000"; conf_lo "0.000000"; conf_hi "0.483282"; cov "1.318110";
Chr3	Cufflinks	exon	7037362	7037437	1000	+	.	gene_id "AT3G20155"; transcript_id "AT3G20155.1"; exon_number "2"; FPKM "0.2242919012"; frac "1.000000"; conf_lo "0.000000"; conf_hi "0.483282"; cov "1.318110";
Chr3	Cufflinks	exon	7037536	7037705	1000	+	.	gene_id "AT3G20155"; transcript_id "AT3G20155.1"; exon_number "3"; FPKM "0.2242919012"; frac "1.000000"; conf_lo "0.000000"; conf_hi "0.483282"; cov "1.318110";
Chr3	Cufflinks	exon	7037790	7037865	1000	+	.	gene_id "AT3G20155"; transcript_id "AT3G20155.1"; exon_number "4"; FPKM "0.2242919012"; frac "1.000000"; conf_lo "0.000000"; conf_hi "0.483282"; cov "1.318110";
Chr3	Cufflinks	exon	7037950	7038375	1000	+	.	gene_id "AT3G20155"; transcript_id "AT3G20155.1"; exon_number "5"; FPKM "0.2242919012"; frac "1.000000"; conf_lo "0.000000"; conf_hi "0.483282"; cov "1.318110";
Chr3	Cufflinks	transcript	7038995	7040029	1000	+	.	gene_id "AT3G20160"; transcript_id "AT3G20160.1"; FPKM "0.6107774294"; frac "1.000000"; conf_lo "0.216406"; conf_hi "1.005149"; cov "3.589394"; full_read_support "yes";
Chr3	Cufflinks	exon	7038995	7040029	1000	+	.	gene_id "AT3G20160"; transcript_id "AT3G20160.1"; exon_number "1"; FPKM "0.6107774294"; frac "1.000000"; conf_lo "0.216406"; conf_hi "1.005149"; cov "3.589394";
Chr3	Cufflinks	transcript	7041727	7043341	1000	+	.	gene_id "AT3G20170"; transcript_id "AT3G20170.1"; FPKM "2.8845130315"; frac "1.000000"; conf_lo "2.231493"; conf_hi "3.537533"; cov "16.921227"; full_read_support "yes";
Chr3	Cufflinks	exon	7041727	7043341	1000	+	.	gene_id "AT3G20170"; transcript_id "AT3G20170.1"; exon_number "1"; FPKM "2.8845130315"; frac "1.000000"; conf_lo "2.231493"; conf_hi "3.537533"; cov "16.921227";
Chr3	Cufflinks	transcript	7043385	7043841	1	-	.	gene_id "AT3G20180"; transcript_id "AT3G20180.1"; FPKM "0.0000000000"; frac "0.000000"; conf_lo "0.000000"; conf_hi "0.000000"; cov "0.000000"; full_read_support "no";
Chr3	Cufflinks	exon	7043385	7043668	1	-	.	gene_id "AT3G20180"; transcript_id "AT3G20180.1"; exon_number "1"; FPKM "0.0000000000"; frac "0.000000"; conf_lo "0.000000"; conf_hi "0.000000"; cov "0.000000";
Chr3	Cufflinks	exon	7043769	7043841	1	-	.	gene_id "AT3G20180"; transcript_id "AT3G20180.1"; exon_number "2"; FPKM "0.0000000000"; frac "0.000000"; conf_lo "0.000000"; conf_hi "0.000000"; cov "0.000000";
Chr3	Cufflinks	transcript	7044943	7047390	1	+	.	gene_id "CUFF.3937"; transcript_id "AT3G20190.1"; FPKM "0.0000000000"; frac "0.000000"; conf_lo "0.000000"; conf_hi "0.049256"; cov "0.000000"; full_read_support "no";
Chr3	Cufflinks	exon	7044943	7045723	1	+	.	gene_id "CUFF.3937"; transcript_id "AT3G20190.1"; exon_number "1"; FPKM "0.0000000000"; frac "0.000000"; conf_lo "0.000000"; conf_hi "0.049256"; cov "0.000000";
Chr3	Cufflinks	exon	7045823	7046470	1	+	.	gene_id "CUFF.3937"; transcript_id "AT3G20190.1"; exon_number "2"; FPKM "0.0000000000"; frac "0.000000"; conf_lo "0.000000"; conf_hi "0.049256"; cov "0.000000";
Chr3	Cufflinks	exon	7046548	7047390	1	+	.	gene_id "CUFF.3937"; transcript_id "AT3G20190.1"; exon_number "3"; FPKM "0.0000000000"; frac "0.000000"; conf_lo "0.000000"; conf_hi "0.049256"; cov "0.000000";
Chr3	Cufflinks	transcript	7047581	7051342	1000	+	.	gene_id "CUFF.3937"; transcript_id "AT3G20200.1"; FPKM "0.6345501313"; frac "1.000000"; conf_lo "0.407032"; conf_hi "0.862068"; cov "3.721190"; full_read_support "no";
Chr3	Cufflinks	exon	7047581	7048072	1000	+	.	gene_id "CUFF.3937"; transcript_id "AT3G20200.1"; exon_number "1"; FPKM "0.6345501313"; frac "1.000000"; conf_lo "0.407032"; conf_hi "0.862068"; cov "3.721190";
Chr3	Cufflinks	exon	7048174	7048250	1000	+	.	gene_id "CUFF.3937"; transcript_id "AT3G20200.1"; exon_number "2"; FPKM "0.6345501313"; frac "1.000000"; conf_lo "0.407032"; conf_hi "0.862068"; cov "3.721190";
Chr3	Cufflinks	exon	7048352	7048473	1000	+	.	gene_id "CUFF.3937"; transcript_id "AT3G20200.1"; exon_number "3"; FPKM "0.6345501313"; frac "1.000000"; conf_lo "0.407032"; conf_hi "0.862068"; cov "3.721190";
Chr3	Cufflinks	exon	7048563	7048768	1000	+	.	gene_id "CUFF.3937"; transcript_id "AT3G20200.1"; exon_number "4"; FPKM "0.6345501313"; frac "1.000000"; conf_lo "0.407032"; conf_hi "0.862068"; cov "3.721190";
Chr3	Cufflinks	exon	7048853	7048904	1000	+	.	gene_id "CUFF.3937"; transcript_id "AT3G20200.1"; exon_number "5"; FPKM "0.6345501313"; frac "1.000000"; conf_lo "0.407032"; conf_hi "0.862068"; cov "3.721190";
Chr3	Cufflinks	exon	7049005	7049368	1000	+	.	gene_id "CUFF.3937"; transcript_id "AT3G20200.1"; exon_number "6"; FPKM "0.6345501313"; frac "1.000000"; conf_lo "0.407032"; conf_hi "0.862068"; cov "3.721190";
Chr3	Cufflinks	exon	7049454	7049555	1000	+	.	gene_id "CUFF.3937"; transcript_id "AT3G20200.1"; exon_number "7"; FPKM "0.6345501313"; frac "1.000000"; conf_lo "0.407032"; conf_hi "0.862068"; cov "3.721190";
Chr3	Cufflinks	exon	7049642	7050028	1000	+	.	gene_id "CUFF.3937"; transcript_id "AT3G20200.1"; exon_number "8"; FPKM "0.6345501313"; frac "1.000000"; conf_lo "0.407032"; conf_hi "0.862068"; cov "3.721190";
Chr3	Cufflinks	exon	7050127	7050888	1000	+	.	gene_id "CUFF.3937"; transcript_id "AT3G20200.1"; exon_number "9"; FPKM "0.6345501313"; frac "1.000000"; conf_lo "0.407032"; conf_hi "0.862068"; cov "3.721190";
Chr3	Cufflinks	exon	7050958	7051030	1000	+	.	gene_id "CUFF.3937"; transcript_id "AT3G20200.1"; exon_number "10"; FPKM "0.6345501313"; frac "1.000000"; conf_lo "0.407032"; conf_hi "0.862068"; cov "3.721190";
Chr3	Cufflinks	exon	7051126	7051342	1000	+	.	gene_id "CUFF.3937"; transcript_id "AT3G20200.1"; exon_number "11"; FPKM "0.6345501313"; frac "1.000000"; conf_lo "0.407032"; conf_hi "0.862068"; cov "3.721190";
Chr3	Cufflinks	transcript	7052382	7055452	1	+	.	gene_id "CUFF.3938"; transcript_id "AT3G20210.2"; FPKM "0.0000000000"; frac "0.000000"; conf_lo "0.000000"; conf_hi "0.055128"; cov "0.000000"; full_read_support "no";
Chr3	Cufflinks	exon	7052382	7052670	1	+	.	gene_id "CUFF.3938"; transcript_id "AT3G20210.2"; exon_number "1"; FPKM "0.0000000000"; frac "0.000000"; conf_lo "0.000000"; conf_hi "0.055128"; cov "0.000000";
Chr3	Cufflinks	exon	7052767	7052931	1	+	.	gene_id "CUFF.3938"; transcript_id "AT3G20210.2"; exon_number "2"; FPKM "0.0000000000"; frac "0.000000"; conf_lo "0.000000"; conf_hi "0.055128"; cov "0.000000";
Chr3	Cufflinks	exon	7053021	7053177	1	+	.	gene_id "CUFF.3938"; transcript_id "AT3G20210.2"; exon_number "3"; FPKM "0.0000000000"; frac "0.000000"; conf_lo "0.000000"; conf_hi "0.055128"; cov "0.000000";
Chr3	Cufflinks	exon	7053271	7053356	1	+	.	gene_id "CUFF.3938"; transcript_id "AT3G20210.2"; exon_number "4"; FPKM "0.0000000000"; frac "0.000000"; conf_lo "0.000000"; conf_hi "0.055128"; cov "0.000000";
Chr3	Cufflinks	exon	7053443	7053642	1	+	.	gene_id "CUFF.3938"; transcript_id "AT3G20210.2"; exon_number "5"; FPKM "0.0000000000"; frac "0.000000"; conf_lo "0.000000"; conf_hi "0.055128"; cov "0.000000";
Chr3	Cufflinks	exon	7053752	7054010	1	+	.	gene_id "CUFF.3938"; transcript_id "AT3G20210.2"; exon_number "6"; FPKM "0.0000000000"; frac "0.000000"; conf_lo "0.000000"; conf_hi "0.055128"; cov "0.000000";
Chr3	Cufflinks	exon	7054088	7054294	1	+	.	gene_id "CUFF.3938"; transcript_id "AT3G20210.2"; exon_number "7"; FPKM "0.0000000000"; frac "0.000000"; conf_lo "0.000000"; conf_hi "0.055128"; cov "0.000000";
Chr3	Cufflinks	exon	7054388	7054514	1	+	.	gene_id "CUFF.3938"; transcript_id "AT3G20210.2"; exon_number "8"; FPKM "0.0000000000"; frac "0.000000"; conf_lo "0.000000"; conf_hi "0.055128"; cov "0.000000";
Chr3	Cufflinks	exon	7055091	7055452	1	+	.	gene_id "CUFF.3938"; transcript_id "AT3G20210.2"; exon_number "9"; FPKM "0.0000000000"; frac "0.000000"; conf_lo "0.000000"; conf_hi "0.055128"; cov "0.000000";
Chr3	Cufflinks	transcript	7052420	7054743	1	+	.	gene_id "CUFF.3938"; transcript_id "AT3G20210.1"; FPKM "0.0000000000"; frac "0.000000"; conf_lo "0.000000"; conf_hi "0.060736"; cov "0.000000"; full_read_support "no";
Chr3	Cufflinks	exon	7052420	7052670	1	+	.	gene_id "CUFF.3938"; transcript_id "AT3G20210.1"; exon_number "1"; FPKM "0.0000000000"; frac "0.000000"; conf_lo "0.000000"; conf_hi "0.060736"; cov "0.000000";
Chr3	Cufflinks	exon	7052767	7052931	1	+	.	gene_id "CUFF.3938"; transcript_id "AT3G20210.1"; exon_number "2"; FPKM "0.0000000000"; frac "0.000000"; conf_lo "0.000000"; conf_hi "0.060736"; cov "0.000000";
Chr3	Cufflinks	exon	7053021	7053177	1	+	.	gene_id "CUFF.3938"; transcript_id "AT3G20210.1"; exon_number "3"; FPKM "0.0000000000"; frac "0.000000"; conf_lo "0.000000"; conf_hi "0.060736"; cov "0.000000";
Chr3	Cufflinks	exon	7053271	7053356	1	+	.	gene_id "CUFF.3938"; transcript_id "AT3G20210.1"; exon_number "4"; FPKM "0.0000000000"; frac "0.000000"; conf_lo "0.000000"; conf_hi "0.060736"; cov "0.000000";
Chr3	Cufflinks	exon	7053443	7053642	1	+	.	gene_id "CUFF.3938"; transcript_id "AT3G20210.1"; exon_number "5"; FPKM "0.0000000000"; frac "0.000000"; conf_lo "0.000000"; conf_hi "0.060736"; cov "0.000000";
Chr3	Cufflinks	exon	7053752	7054010	1	+	.	gene_id "CUFF.3938"; transcript_id "AT3G20210.1"; exon_number "6"; FPKM "0.0000000000"; frac "0.000000"; conf_lo "0.000000"; conf_hi "0.060736"; cov "0.000000";
Chr3	Cufflinks	exon	7054088	7054294	1	+	.	gene_id "CUFF.3938"; transcript_id "AT3G20210.1"; exon_number "7"; FPKM "0.0000000000"; frac "0.000000"; conf_lo "0.000000"; conf_hi "0.060736"; cov "0.000000";
Chr3	Cufflinks	exon	7054388	7054743	1	+	.	gene_id "CUFF.3938"; transcript_id "AT3G20210.1"; exon_number "8"; FPKM "0.0000000000"; frac "0.000000"; conf_lo "0.000000"; conf_hi "0.060736"; cov "0.000000";
Chr3	Cufflinks	transcript	7054828	7055456	1	+	.	gene_id "CUFF.3938"; transcript_id "AT3G20220.1"; FPKM "0.0000000000"; frac "0.000000"; conf_lo "0.000000"; conf_hi "0.162316"; cov "0.000000"; full_read_support "no";
Chr3	Cufflinks	exon	7054828	7055456	1	+	.	gene_id "CUFF.3938"; transcript_id "AT3G20220.1"; exon_number "1"; FPKM "0.0000000000"; frac "0.000000"; conf_lo "0.000000"; conf_hi "0.162316"; cov "0.000000";
Chr3	Cufflinks	transcript	7055353	7056758	1000	-	.	gene_id "CUFF.3939"; transcript_id "AT3G20230.1"; FPKM "42.0393783985"; frac "1.000000"; conf_lo "38.164933"; conf_hi "45.913823"; cov "246.812917"; full_read_support "yes";
Chr3	Cufflinks	exon	7055353	7056037	1000	-	.	gene_id "CUFF.3939"; transcript_id "AT3G20230.1"; exon_number "1"; FPKM "42.0393783985"; frac "1.000000"; conf_lo "38.164933"; conf_hi "45.913823"; cov "246.812917";
Chr3	Cufflinks	exon	7056515	7056758	1000	-	.	gene_id "CUFF.3939"; transcript_id "AT3G20230.1"; exon_number "2"; FPKM "42.0393783985"; frac "1.000000"; conf_lo "38.164933"; conf_hi "45.913823"; cov "246.812917";
Chr3	Cufflinks	transcript	7056947	7058891	151	+	.	gene_id "CUFF.3940"; transcript_id "CUFF.3940.1"; FPKM "1.4332971808"; frac "0.144129"; conf_lo "0.817655"; conf_hi "2.048939"; cov "8.412497"; full_read_support "yes";
Chr3	Cufflinks	exon	7056947	7057314	151	+	.	gene_id "CUFF.3940"; transcript_id "CUFF.3940.1"; exon_number "1"; FPKM "1.4332971808"; frac "0.144129"; conf_lo "0.817655"; conf_hi "2.048939"; cov "8.412497";
Chr3	Cufflinks	exon	7057523	7057617	151	+	.	gene_id "CUFF.3940"; transcript_id "CUFF.3940.1"; exon_number "2"; FPKM "1.4332971808"; frac "0.144129"; conf_lo "0.817655"; conf_hi "2.048939"; cov "8.412497";
Chr3	Cufflinks	exon	7057709	7058374	151	+	.	gene_id "CUFF.3940"; transcript_id "CUFF.3940.1"; exon_number "3"; FPKM "1.4332971808"; frac "0.144129"; conf_lo "0.817655"; conf_hi "2.048939"; cov "8.412497";
Chr3	Cufflinks	exon	7058482	7058891	151	+	.	gene_id "CUFF.3940"; transcript_id "CUFF.3940.1"; exon_number "4"; FPKM "1.4332971808"; frac "0.144129"; conf_lo "0.817655"; conf_hi "2.048939"; cov "8.412497";
Chr3	Cufflinks	transcript	7057011	7058891	1000	+	.	gene_id "CUFF.3940"; transcript_id "AT3G20240.1"; FPKM "9.4728174188"; frac "0.855871"; conf_lo "8.071483"; conf_hi "10.874151"; cov "55.599113"; full_read_support "yes";
Chr3	Cufflinks	exon	7057011	7057314	1000	+	.	gene_id "CUFF.3940"; transcript_id "AT3G20240.1"; exon_number "1"; FPKM "9.4728174188"; frac "0.855871"; conf_lo "8.071483"; conf_hi "10.874151"; cov "55.599113";
Chr3	Cufflinks	exon	7057523	7057617	1000	+	.	gene_id "CUFF.3940"; transcript_id "AT3G20240.1"; exon_number "2"; FPKM "9.4728174188"; frac "0.855871"; conf_lo "8.071483"; conf_hi "10.874151"; cov "55.599113";
Chr3	Cufflinks	exon	7057709	7058042	1000	+	.	gene_id "CUFF.3940"; transcript_id "AT3G20240.1"; exon_number "3"; FPKM "9.4728174188"; frac "0.855871"; conf_lo "8.071483"; conf_hi "10.874151"; cov "55.599113";
Chr3	Cufflinks	exon	7058137	7058374	1000	+	.	gene_id "CUFF.3940"; transcript_id "AT3G20240.1"; exon_number "4"; FPKM "9.4728174188"; frac "0.855871"; conf_lo "8.071483"; conf_hi "10.874151"; cov "55.599113";
Chr3	Cufflinks	exon	7058460	7058891	1000	+	.	gene_id "CUFF.3940"; transcript_id "AT3G20240.1"; exon_number "5"; FPKM "9.4728174188"; frac "0.855871"; conf_lo "8.071483"; conf_hi "10.874151"; cov "55.599113";
Chr3	Cufflinks	transcript	7058902	7062275	312	-	.	gene_id "CUFF.3941"; transcript_id "CUFF.3941.1"; FPKM "1.2496724527"; frac "0.195032"; conf_lo "0.845030"; conf_hi "1.654315"; cov "7.337374"; full_read_support "yes";
Chr3	Cufflinks	exon	7058902	7059132	312	-	.	gene_id "CUFF.3941"; transcript_id "CUFF.3941.1"; exon_number "1"; FPKM "1.2496724527"; frac "0.195032"; conf_lo "0.845030"; conf_hi "1.654315"; cov "7.337374";
Chr3	Cufflinks	exon	7059217	7059388	312	-	.	gene_id "CUFF.3941"; transcript_id "CUFF.3941.1"; exon_number "2"; FPKM "1.2496724527"; frac "0.195032"; conf_lo "0.845030"; conf_hi "1.654315"; cov "7.337374";
Chr3	Cufflinks	exon	7059460	7059654	312	-	.	gene_id "CUFF.3941"; transcript_id "CUFF.3941.1"; exon_number "3"; FPKM "1.2496724527"; frac "0.195032"; conf_lo "0.845030"; conf_hi "1.654315"; cov "7.337374";
Chr3	Cufflinks	exon	7059748	7059858	312	-	.	gene_id "CUFF.3941"; transcript_id "CUFF.3941.1"; exon_number "4"; FPKM "1.2496724527"; frac "0.195032"; conf_lo "0.845030"; conf_hi "1.654315"; cov "7.337374";
Chr3	Cufflinks	exon	7059941	7060153	312	-	.	gene_id "CUFF.3941"; transcript_id "CUFF.3941.1"; exon_number "5"; FPKM "1.2496724527"; frac "0.195032"; conf_lo "0.845030"; conf_hi "1.654315"; cov "7.337374";
Chr3	Cufflinks	exon	7060255	7060362	312	-	.	gene_id "CUFF.3941"; transcript_id "CUFF.3941.1"; exon_number "6"; FPKM "1.2496724527"; frac "0.195032"; conf_lo "0.845030"; conf_hi "1.654315"; cov "7.337374";
Chr3	Cufflinks	exon	7060441	7060582	312	-	.	gene_id "CUFF.3941"; transcript_id "CUFF.3941.1"; exon_number "7"; FPKM "1.2496724527"; frac "0.195032"; conf_lo "0.845030"; conf_hi "1.654315"; cov "7.337374";
Chr3	Cufflinks	exon	7060700	7061976	312	-	.	gene_id "CUFF.3941"; transcript_id "CUFF.3941.1"; exon_number "8"; FPKM "1.2496724527"; frac "0.195032"; conf_lo "0.845030"; conf_hi "1.654315"; cov "7.337374";
Chr3	Cufflinks	exon	7062064	7062275	312	-	.	gene_id "CUFF.3941"; transcript_id "CUFF.3941.1"; exon_number "9"; FPKM "1.2496724527"; frac "0.195032"; conf_lo "0.845030"; conf_hi "1.654315"; cov "7.337374";
Chr3	Cufflinks	transcript	7058902	7063351	1000	-	.	gene_id "CUFF.3941"; transcript_id "CUFF.3941.2"; FPKM "3.9982271282"; frac "0.804968"; conf_lo "3.431282"; conf_hi "4.565172"; cov "23.475341"; full_read_support "yes";
Chr3	Cufflinks	exon	7058902	7059132	1000	-	.	gene_id "CUFF.3941"; transcript_id "CUFF.3941.2"; exon_number "1"; FPKM "3.9982271282"; frac "0.804968"; conf_lo "3.431282"; conf_hi "4.565172"; cov "23.475341";
Chr3	Cufflinks	exon	7059217	7059388	1000	-	.	gene_id "CUFF.3941"; transcript_id "CUFF.3941.2"; exon_number "2"; FPKM "3.9982271282"; frac "0.804968"; conf_lo "3.431282"; conf_hi "4.565172"; cov "23.475341";
Chr3	Cufflinks	exon	7059460	7059654	1000	-	.	gene_id "CUFF.3941"; transcript_id "CUFF.3941.2"; exon_number "3"; FPKM "3.9982271282"; frac "0.804968"; conf_lo "3.431282"; conf_hi "4.565172"; cov "23.475341";
Chr3	Cufflinks	exon	7059748	7059858	1000	-	.	gene_id "CUFF.3941"; transcript_id "CUFF.3941.2"; exon_number "4"; FPKM "3.9982271282"; frac "0.804968"; conf_lo "3.431282"; conf_hi "4.565172"; cov "23.475341";
Chr3	Cufflinks	exon	7059941	7060153	1000	-	.	gene_id "CUFF.3941"; transcript_id "CUFF.3941.2"; exon_number "5"; FPKM "3.9982271282"; frac "0.804968"; conf_lo "3.431282"; conf_hi "4.565172"; cov "23.475341";
Chr3	Cufflinks	exon	7060255	7060362	1000	-	.	gene_id "CUFF.3941"; transcript_id "CUFF.3941.2"; exon_number "6"; FPKM "3.9982271282"; frac "0.804968"; conf_lo "3.431282"; conf_hi "4.565172"; cov "23.475341";
Chr3	Cufflinks	exon	7060441	7060582	1000	-	.	gene_id "CUFF.3941"; transcript_id "CUFF.3941.2"; exon_number "7"; FPKM "3.9982271282"; frac "0.804968"; conf_lo "3.431282"; conf_hi "4.565172"; cov "23.475341";
Chr3	Cufflinks	exon	7060700	7062713	1000	-	.	gene_id "CUFF.3941"; transcript_id "CUFF.3941.2"; exon_number "8"; FPKM "3.9982271282"; frac "0.804968"; conf_lo "3.431282"; conf_hi "4.565172"; cov "23.475341";
Chr3	Cufflinks	exon	7063163	7063351	1000	-	.	gene_id "CUFF.3941"; transcript_id "CUFF.3941.2"; exon_number "9"; FPKM "3.9982271282"; frac "0.804968"; conf_lo "3.431282"; conf_hi "4.565172"; cov "23.475341";
Chr3	Cufflinks	transcript	7058902	7063240	1	-	.	gene_id "CUFF.3941"; transcript_id "AT3G20250.1"; FPKM "0.0000000000"; frac "0.000000"; conf_lo "0.000000"; conf_hi "0.033877"; cov "0.000000"; full_read_support "no";
Chr3	Cufflinks	exon	7058902	7059132	1	-	.	gene_id "CUFF.3941"; transcript_id "AT3G20250.1"; exon_number "1"; FPKM "0.0000000000"; frac "0.000000"; conf_lo "0.000000"; conf_hi "0.033877"; cov "0.000000";
Chr3	Cufflinks	exon	7059217	7059388	1	-	.	gene_id "CUFF.3941"; transcript_id "AT3G20250.1"; exon_number "2"; FPKM "0.0000000000"; frac "0.000000"; conf_lo "0.000000"; conf_hi "0.033877"; cov "0.000000";
Chr3	Cufflinks	exon	7059460	7059654	1	-	.	gene_id "CUFF.3941"; transcript_id "AT3G20250.1"; exon_number "3"; FPKM "0.0000000000"; frac "0.000000"; conf_lo "0.000000"; conf_hi "0.033877"; cov "0.000000";
Chr3	Cufflinks	exon	7059748	7059858	1	-	.	gene_id "CUFF.3941"; transcript_id "AT3G20250.1"; exon_number "4"; FPKM "0.0000000000"; frac "0.000000"; conf_lo "0.000000"; conf_hi "0.033877"; cov "0.000000";
Chr3	Cufflinks	exon	7059941	7060153	1	-	.	gene_id "CUFF.3941"; transcript_id "AT3G20250.1"; exon_number "5"; FPKM "0.0000000000"; frac "0.000000"; conf_lo "0.000000"; conf_hi "0.033877"; cov "0.000000";
Chr3	Cufflinks	exon	7060255	7060362	1	-	.	gene_id "CUFF.3941"; transcript_id "AT3G20250.1"; exon_number "6"; FPKM "0.0000000000"; frac "0.000000"; conf_lo "0.000000"; conf_hi "0.033877"; cov "0.000000";
Chr3	Cufflinks	exon	7060441	7060582	1	-	.	gene_id "CUFF.3941"; transcript_id "AT3G20250.1"; exon_number "7"; FPKM "0.0000000000"; frac "0.000000"; conf_lo "0.000000"; conf_hi "0.033877"; cov "0.000000";
Chr3	Cufflinks	exon	7060700	7062012	1	-	.	gene_id "CUFF.3941"; transcript_id "AT3G20250.1"; exon_number "8"; FPKM "0.0000000000"; frac "0.000000"; conf_lo "0.000000"; conf_hi "0.033877"; cov "0.000000";
Chr3	Cufflinks	exon	7062064	7062713	1	-	.	gene_id "CUFF.3941"; transcript_id "AT3G20250.1"; exon_number "9"; FPKM "0.0000000000"; frac "0.000000"; conf_lo "0.000000"; conf_hi "0.033877"; cov "0.000000";
Chr3	Cufflinks	exon	7063163	7063240	1	-	.	gene_id "CUFF.3941"; transcript_id "AT3G20250.1"; exon_number "10"; FPKM "0.0000000000"; frac "0.000000"; conf_lo "0.000000"; conf_hi "0.033877"; cov "0.000000";
Chr3	Cufflinks	transcript	7064054	7066503	1000	-	.	gene_id "AT3G20260"; transcript_id "AT3G20260.1"; FPKM "6.0408047803"; frac "1.000000"; conf_lo "5.209391"; conf_hi "6.872219"; cov "35.421321"; full_read_support "yes";
Chr3	Cufflinks	exon	7064054	7064435	1000	-	.	gene_id "AT3G20260"; transcript_id "AT3G20260.1"; exon_number "1"; FPKM "6.0408047803"; frac "1.000000"; conf_lo "5.209391"; conf_hi "6.872219"; cov "35.421321";
Chr3	Cufflinks	exon	7064512	7064726	1000	-	.	gene_id "AT3G20260"; transcript_id "AT3G20260.1"; exon_number "2"; FPKM "6.0408047803"; frac "1.000000"; conf_lo "5.209391"; conf_hi "6.872219"; cov "35.421321";
Chr3	Cufflinks	exon	7064815	7065231	1000	-	.	gene_id "AT3G20260"; transcript_id "AT3G20260.1"; exon_number "3"; FPKM "6.0408047803"; frac "1.000000"; conf_lo "5.209391"; conf_hi "6.872219"; cov "35.421321";
Chr3	Cufflinks	exon	7065316	7066503	1000	-	.	gene_id "AT3G20260"; transcript_id "AT3G20260.1"; exon_number "4"; FPKM "6.0408047803"; frac "1.000000"; conf_lo "5.209391"; conf_hi "6.872219"; cov "35.421321";
Chr3	Cufflinks	transcript	7067057	7070959	908	+	.	gene_id "CUFF.3942"; transcript_id "CUFF.3942.1"; FPKM "0.7818662055"; frac "0.313282"; conf_lo "0.472557"; conf_hi "1.091175"; cov "4.590676"; full_read_support "no";
Chr3	Cufflinks	exon	7067057	7067116	908	+	.	gene_id "CUFF.3942"; transcript_id "CUFF.3942.1"; exon_number "1"; FPKM "0.7818662055"; frac "0.313282"; conf_lo "0.472557"; conf_hi "1.091175"; cov "4.590676";
Chr3	Cufflinks	exon	7067516	7067544	908	+	.	gene_id "CUFF.3942"; transcript_id "CUFF.3942.1"; exon_number "2"; FPKM "0.7818662055"; frac "0.313282"; conf_lo "0.472557"; conf_hi "1.091175"; cov "4.590676";
Chr3	Cufflinks	exon	7067772	7068281	908	+	.	gene_id "CUFF.3942"; transcript_id "CUFF.3942.1"; exon_number "3"; FPKM "0.7818662055"; frac "0.313282"; conf_lo "0.472557"; conf_hi "1.091175"; cov "4.590676";
Chr3	Cufflinks	exon	7068364	7068500	908	+	.	gene_id "CUFF.3942"; transcript_id "CUFF.3942.1"; exon_number "4"; FPKM "0.7818662055"; frac "0.313282"; conf_lo "0.472557"; conf_hi "1.091175"; cov "4.590676";
Chr3	Cufflinks	exon	7068575	7069394	908	+	.	gene_id "CUFF.3942"; transcript_id "CUFF.3942.1"; exon_number "5"; FPKM "0.7818662055"; frac "0.313282"; conf_lo "0.472557"; conf_hi "1.091175"; cov "4.590676";
Chr3	Cufflinks	exon	7069515	7069654	908	+	.	gene_id "CUFF.3942"; transcript_id "CUFF.3942.1"; exon_number "6"; FPKM "0.7818662055"; frac "0.313282"; conf_lo "0.472557"; conf_hi "1.091175"; cov "4.590676";
Chr3	Cufflinks	exon	7069736	7070402	908	+	.	gene_id "CUFF.3942"; transcript_id "CUFF.3942.1"; exon_number "7"; FPKM "0.7818662055"; frac "0.313282"; conf_lo "0.472557"; conf_hi "1.091175"; cov "4.590676";
Chr3	Cufflinks	exon	7070488	7070613	908	+	.	gene_id "CUFF.3942"; transcript_id "CUFF.3942.1"; exon_number "8"; FPKM "0.7818662055"; frac "0.313282"; conf_lo "0.472557"; conf_hi "1.091175"; cov "4.590676";
Chr3	Cufflinks	exon	7070693	7070959	908	+	.	gene_id "CUFF.3942"; transcript_id "CUFF.3942.1"; exon_number "9"; FPKM "0.7818662055"; frac "0.313282"; conf_lo "0.472557"; conf_hi "1.091175"; cov "4.590676";
Chr3	Cufflinks	transcript	7067057	7070946	1	+	.	gene_id "CUFF.3942"; transcript_id "AT3G20270.3"; FPKM "0.0000000000"; frac "0.000000"; conf_lo "0.000000"; conf_hi "0.047097"; cov "0.000000"; full_read_support "no";
Chr3	Cufflinks	exon	7067057	7067116	1	+	.	gene_id "CUFF.3942"; transcript_id "AT3G20270.3"; exon_number "1"; FPKM "0.0000000000"; frac "0.000000"; conf_lo "0.000000"; conf_hi "0.047097"; cov "0.000000";
Chr3	Cufflinks	exon	7067494	7067544	1	+	.	gene_id "CUFF.3942"; transcript_id "AT3G20270.3"; exon_number "2"; FPKM "0.0000000000"; frac "0.000000"; conf_lo "0.000000"; conf_hi "0.047097"; cov "0.000000";
Chr3	Cufflinks	exon	7067772	7068038	1	+	.	gene_id "CUFF.3942"; transcript_id "AT3G20270.3"; exon_number "3"; FPKM "0.0000000000"; frac "0.000000"; conf_lo "0.000000"; conf_hi "0.047097"; cov "0.000000";
Chr3	Cufflinks	exon	7068130	7068281	1	+	.	gene_id "CUFF.3942"; transcript_id "AT3G20270.3"; exon_number "4"; FPKM "0.0000000000"; frac "0.000000"; conf_lo "0.000000"; conf_hi "0.047097"; cov "0.000000";
Chr3	Cufflinks	exon	7068364	7068500	1	+	.	gene_id "CUFF.3942"; transcript_id "AT3G20270.3"; exon_number "5"; FPKM "0.0000000000"; frac "0.000000"; conf_lo "0.000000"; conf_hi "0.047097"; cov "0.000000";
Chr3	Cufflinks	exon	7068575	7068724	1	+	.	gene_id "CUFF.3942"; transcript_id "AT3G20270.3"; exon_number "6"; FPKM "0.0000000000"; frac "0.000000"; conf_lo "0.000000"; conf_hi "0.047097"; cov "0.000000";
Chr3	Cufflinks	exon	7068957	7069394	1	+	.	gene_id "CUFF.3942"; transcript_id "AT3G20270.3"; exon_number "7"; FPKM "0.0000000000"; frac "0.000000"; conf_lo "0.000000"; conf_hi "0.047097"; cov "0.000000";
Chr3	Cufflinks	exon	7069515	7069654	1	+	.	gene_id "CUFF.3942"; transcript_id "AT3G20270.3"; exon_number "8"; FPKM "0.0000000000"; frac "0.000000"; conf_lo "0.000000"; conf_hi "0.047097"; cov "0.000000";
Chr3	Cufflinks	exon	7069736	7070078	1	+	.	gene_id "CUFF.3942"; transcript_id "AT3G20270.3"; exon_number "9"; FPKM "0.0000000000"; frac "0.000000"; conf_lo "0.000000"; conf_hi "0.047097"; cov "0.000000";
Chr3	Cufflinks	exon	7070154	7070402	1	+	.	gene_id "CUFF.3942"; transcript_id "AT3G20270.3"; exon_number "10"; FPKM "0.0000000000"; frac "0.000000"; conf_lo "0.000000"; conf_hi "0.047097"; cov "0.000000";
Chr3	Cufflinks	exon	7070488	7070613	1	+	.	gene_id "CUFF.3942"; transcript_id "AT3G20270.3"; exon_number "11"; FPKM "0.0000000000"; frac "0.000000"; conf_lo "0.000000"; conf_hi "0.047097"; cov "0.000000";
Chr3	Cufflinks	exon	7070693	7070946	1	+	.	gene_id "CUFF.3942"; transcript_id "AT3G20270.3"; exon_number "12"; FPKM "0.0000000000"; frac "0.000000"; conf_lo "0.000000"; conf_hi "0.047097"; cov "0.000000";
Chr3	Cufflinks	transcript	7067059	7070946	944	+	.	gene_id "CUFF.3942"; transcript_id "AT3G20270.1"; FPKM "0.8128458142"; frac "0.269391"; conf_lo "0.483403"; conf_hi "1.142288"; cov "4.772571"; full_read_support "no";
Chr3	Cufflinks	exon	7067059	7067116	944	+	.	gene_id "CUFF.3942"; transcript_id "AT3G20270.1"; exon_number "1"; FPKM "0.8128458142"; frac "0.269391"; conf_lo "0.483403"; conf_hi "1.142288"; cov "4.772571";
Chr3	Cufflinks	exon	7067772	7068038	944	+	.	gene_id "CUFF.3942"; transcript_id "AT3G20270.1"; exon_number "2"; FPKM "0.8128458142"; frac "0.269391"; conf_lo "0.483403"; conf_hi "1.142288"; cov "4.772571";
Chr3	Cufflinks	exon	7068130	7068281	944	+	.	gene_id "CUFF.3942"; transcript_id "AT3G20270.1"; exon_number "3"; FPKM "0.8128458142"; frac "0.269391"; conf_lo "0.483403"; conf_hi "1.142288"; cov "4.772571";
Chr3	Cufflinks	exon	7068364	7068500	944	+	.	gene_id "CUFF.3942"; transcript_id "AT3G20270.1"; exon_number "4"; FPKM "0.8128458142"; frac "0.269391"; conf_lo "0.483403"; conf_hi "1.142288"; cov "4.772571";
Chr3	Cufflinks	exon	7068575	7068724	944	+	.	gene_id "CUFF.3942"; transcript_id "AT3G20270.1"; exon_number "5"; FPKM "0.8128458142"; frac "0.269391"; conf_lo "0.483403"; conf_hi "1.142288"; cov "4.772571";
Chr3	Cufflinks	exon	7068957	7069394	944	+	.	gene_id "CUFF.3942"; transcript_id "AT3G20270.1"; exon_number "6"; FPKM "0.8128458142"; frac "0.269391"; conf_lo "0.483403"; conf_hi "1.142288"; cov "4.772571";
Chr3	Cufflinks	exon	7069515	7069654	944	+	.	gene_id "CUFF.3942"; transcript_id "AT3G20270.1"; exon_number "7"; FPKM "0.8128458142"; frac "0.269391"; conf_lo "0.483403"; conf_hi "1.142288"; cov "4.772571";
Chr3	Cufflinks	exon	7069736	7070078	944	+	.	gene_id "CUFF.3942"; transcript_id "AT3G20270.1"; exon_number "8"; FPKM "0.8128458142"; frac "0.269391"; conf_lo "0.483403"; conf_hi "1.142288"; cov "4.772571";
Chr3	Cufflinks	exon	7070154	7070402	944	+	.	gene_id "CUFF.3942"; transcript_id "AT3G20270.1"; exon_number "9"; FPKM "0.8128458142"; frac "0.269391"; conf_lo "0.483403"; conf_hi "1.142288"; cov "4.772571";
Chr3	Cufflinks	exon	7070488	7070613	944	+	.	gene_id "CUFF.3942"; transcript_id "AT3G20270.1"; exon_number "10"; FPKM "0.8128458142"; frac "0.269391"; conf_lo "0.483403"; conf_hi "1.142288"; cov "4.772571";
Chr3	Cufflinks	exon	7070693	7070946	944	+	.	gene_id "CUFF.3942"; transcript_id "AT3G20270.1"; exon_number "11"; FPKM "0.8128458142"; frac "0.269391"; conf_lo "0.483403"; conf_hi "1.142288"; cov "4.772571";
Chr3	Cufflinks	transcript	7067059	7070946	1000	+	.	gene_id "CUFF.3942"; transcript_id "AT3G20270.2"; FPKM "0.8610297988"; frac "0.417327"; conf_lo "0.573244"; conf_hi "1.148815"; cov "5.055480"; full_read_support "yes";
Chr3	Cufflinks	exon	7067059	7068281	1000	+	.	gene_id "CUFF.3942"; transcript_id "AT3G20270.2"; exon_number "1"; FPKM "0.8610297988"; frac "0.417327"; conf_lo "0.573244"; conf_hi "1.148815"; cov "5.055480";
Chr3	Cufflinks	exon	7068364	7068500	1000	+	.	gene_id "CUFF.3942"; transcript_id "AT3G20270.2"; exon_number "2"; FPKM "0.8610297988"; frac "0.417327"; conf_lo "0.573244"; conf_hi "1.148815"; cov "5.055480";
Chr3	Cufflinks	exon	7068575	7069394	1000	+	.	gene_id "CUFF.3942"; transcript_id "AT3G20270.2"; exon_number "3"; FPKM "0.8610297988"; frac "0.417327"; conf_lo "0.573244"; conf_hi "1.148815"; cov "5.055480";
Chr3	Cufflinks	exon	7069515	7069654	1000	+	.	gene_id "CUFF.3942"; transcript_id "AT3G20270.2"; exon_number "4"; FPKM "0.8610297988"; frac "0.417327"; conf_lo "0.573244"; conf_hi "1.148815"; cov "5.055480";
Chr3	Cufflinks	exon	7069736	7070078	1000	+	.	gene_id "CUFF.3942"; transcript_id "AT3G20270.2"; exon_number "5"; FPKM "0.8610297988"; frac "0.417327"; conf_lo "0.573244"; conf_hi "1.148815"; cov "5.055480";
Chr3	Cufflinks	exon	7070154	7070402	1000	+	.	gene_id "CUFF.3942"; transcript_id "AT3G20270.2"; exon_number "6"; FPKM "0.8610297988"; frac "0.417327"; conf_lo "0.573244"; conf_hi "1.148815"; cov "5.055480";
Chr3	Cufflinks	exon	7070488	7070613	1000	+	.	gene_id "CUFF.3942"; transcript_id "AT3G20270.2"; exon_number "7"; FPKM "0.8610297988"; frac "0.417327"; conf_lo "0.573244"; conf_hi "1.148815"; cov "5.055480";
Chr3	Cufflinks	exon	7070693	7070946	1000	+	.	gene_id "CUFF.3942"; transcript_id "AT3G20270.2"; exon_number "8"; FPKM "0.8610297988"; frac "0.417327"; conf_lo "0.573244"; conf_hi "1.148815"; cov "5.055480";
Chr3	Cufflinks	transcript	7071193	7074657	324	+	.	gene_id "CUFF.3943"; transcript_id "CUFF.3943.1"; FPKM "0.9052647709"; frac "0.235351"; conf_lo "0.544277"; conf_hi "1.266252"; cov "5.318130"; full_read_support "no";
Chr3	Cufflinks	exon	7071193	7071301	324	+	.	gene_id "CUFF.3943"; transcript_id "CUFF.3943.1"; exon_number "1"; FPKM "0.9052647709"; frac "0.235351"; conf_lo "0.544277"; conf_hi "1.266252"; cov "5.318130";
Chr3	Cufflinks	exon	7071449	7071867	324	+	.	gene_id "CUFF.3943"; transcript_id "CUFF.3943.1"; exon_number "2"; FPKM "0.9052647709"; frac "0.235351"; conf_lo "0.544277"; conf_hi "1.266252"; cov "5.318130";
Chr3	Cufflinks	exon	7072006	7072102	324	+	.	gene_id "CUFF.3943"; transcript_id "CUFF.3943.1"; exon_number "3"; FPKM "0.9052647709"; frac "0.235351"; conf_lo "0.544277"; conf_hi "1.266252"; cov "5.318130";
Chr3	Cufflinks	exon	7072184	7072306	324	+	.	gene_id "CUFF.3943"; transcript_id "CUFF.3943.1"; exon_number "4"; FPKM "0.9052647709"; frac "0.235351"; conf_lo "0.544277"; conf_hi "1.266252"; cov "5.318130";
Chr3	Cufflinks	exon	7072725	7074657	324	+	.	gene_id "CUFF.3943"; transcript_id "CUFF.3943.1"; exon_number "5"; FPKM "0.9052647709"; frac "0.235351"; conf_lo "0.544277"; conf_hi "1.266252"; cov "5.318130";
Chr3	Cufflinks	transcript	7071193	7074641	1	+	.	gene_id "CUFF.3943"; transcript_id "AT3G20280.2"; FPKM "0.0000000000"; frac "0.000000"; conf_lo "0.000000"; conf_hi "0.040057"; cov "0.000000"; full_read_support "no";
Chr3	Cufflinks	exon	7071193	7071867	1	+	.	gene_id "CUFF.3943"; transcript_id "AT3G20280.2"; exon_number "1"; FPKM "0.0000000000"; frac "0.000000"; conf_lo "0.000000"; conf_hi "0.040057"; cov "0.000000";
Chr3	Cufflinks	exon	7072006	7072102	1	+	.	gene_id "CUFF.3943"; transcript_id "AT3G20280.2"; exon_number "2"; FPKM "0.0000000000"; frac "0.000000"; conf_lo "0.000000"; conf_hi "0.040057"; cov "0.000000";
Chr3	Cufflinks	exon	7072184	7072306	1	+	.	gene_id "CUFF.3943"; transcript_id "AT3G20280.2"; exon_number "3"; FPKM "0.0000000000"; frac "0.000000"; conf_lo "0.000000"; conf_hi "0.040057"; cov "0.000000";
Chr3	Cufflinks	exon	7072789	7074641	1	+	.	gene_id "CUFF.3943"; transcript_id "AT3G20280.2"; exon_number "4"; FPKM "0.0000000000"; frac "0.000000"; conf_lo "0.000000"; conf_hi "0.040057"; cov "0.000000";
Chr3	Cufflinks	transcript	7071193	7074641	1000	+	.	gene_id "CUFF.3943"; transcript_id "AT3G20280.1"; FPKM "2.7905045848"; frac "0.764649"; conf_lo "2.258193"; conf_hi "3.322816"; cov "16.393287"; full_read_support "yes";
Chr3	Cufflinks	exon	7071193	7071867	1000	+	.	gene_id "CUFF.3943"; transcript_id "AT3G20280.1"; exon_number "1"; FPKM "2.7905045848"; frac "0.764649"; conf_lo "2.258193"; conf_hi "3.322816"; cov "16.393287";
Chr3	Cufflinks	exon	7072006	7072102	1000	+	.	gene_id "CUFF.3943"; transcript_id "AT3G20280.1"; exon_number "2"; FPKM "2.7905045848"; frac "0.764649"; conf_lo "2.258193"; conf_hi "3.322816"; cov "16.393287";
Chr3	Cufflinks	exon	7072184	7072306	1000	+	.	gene_id "CUFF.3943"; transcript_id "AT3G20280.1"; exon_number "3"; FPKM "2.7905045848"; frac "0.764649"; conf_lo "2.258193"; conf_hi "3.322816"; cov "16.393287";
Chr3	Cufflinks	exon	7072722	7074641	1000	+	.	gene_id "CUFF.3943"; transcript_id "AT3G20280.1"; exon_number "4"; FPKM "2.7905045848"; frac "0.764649"; conf_lo "2.258193"; conf_hi "3.322816"; cov "16.393287";
Chr3	Cufflinks	transcript	7074817	7078871	161	-	.	gene_id "CUFF.3944"; transcript_id "AT3G20290.1"; FPKM "1.6415891441"; frac "0.138822"; conf_lo "1.074326"; conf_hi "2.208852"; cov "9.638327"; full_read_support "yes";
Chr3	Cufflinks	exon	7074817	7075242	161	-	.	gene_id "CUFF.3944"; transcript_id "AT3G20290.1"; exon_number "1"; FPKM "1.6415891441"; frac "0.138822"; conf_lo "1.074326"; conf_hi "2.208852"; cov "9.638327";
Chr3	Cufflinks	exon	7075349	7075492	161	-	.	gene_id "CUFF.3944"; transcript_id "AT3G20290.1"; exon_number "2"; FPKM "1.6415891441"; frac "0.138822"; conf_lo "1.074326"; conf_hi "2.208852"; cov "9.638327";
Chr3	Cufflinks	exon	7075565	7075691	161	-	.	gene_id "CUFF.3944"; transcript_id "AT3G20290.1"; exon_number "3"; FPKM "1.6415891441"; frac "0.138822"; conf_lo "1.074326"; conf_hi "2.208852"; cov "9.638327";
Chr3	Cufflinks	exon	7075797	7075876	161	-	.	gene_id "CUFF.3944"; transcript_id "AT3G20290.1"; exon_number "4"; FPKM "1.6415891441"; frac "0.138822"; conf_lo "1.074326"; conf_hi "2.208852"; cov "9.638327";
Chr3	Cufflinks	exon	7075997	7076248	161	-	.	gene_id "CUFF.3944"; transcript_id "AT3G20290.1"; exon_number "5"; FPKM "1.6415891441"; frac "0.138822"; conf_lo "1.074326"; conf_hi "2.208852"; cov "9.638327";
Chr3	Cufflinks	exon	7076347	7076475	161	-	.	gene_id "CUFF.3944"; transcript_id "AT3G20290.1"; exon_number "6"; FPKM "1.6415891441"; frac "0.138822"; conf_lo "1.074326"; conf_hi "2.208852"; cov "9.638327";
Chr3	Cufflinks	exon	7076692	7076741	161	-	.	gene_id "CUFF.3944"; transcript_id "AT3G20290.1"; exon_number "7"; FPKM "1.6415891441"; frac "0.138822"; conf_lo "1.074326"; conf_hi "2.208852"; cov "9.638327";
Chr3	Cufflinks	exon	7076877	7076979	161	-	.	gene_id "CUFF.3944"; transcript_id "AT3G20290.1"; exon_number "8"; FPKM "1.6415891441"; frac "0.138822"; conf_lo "1.074326"; conf_hi "2.208852"; cov "9.638327";
Chr3	Cufflinks	exon	7077091	7077204	161	-	.	gene_id "CUFF.3944"; transcript_id "AT3G20290.1"; exon_number "9"; FPKM "1.6415891441"; frac "0.138822"; conf_lo "1.074326"; conf_hi "2.208852"; cov "9.638327";
Chr3	Cufflinks	exon	7077409	7077470	161	-	.	gene_id "CUFF.3944"; transcript_id "AT3G20290.1"; exon_number "10"; FPKM "1.6415891441"; frac "0.138822"; conf_lo "1.074326"; conf_hi "2.208852"; cov "9.638327";
Chr3	Cufflinks	exon	7077549	7077591	161	-	.	gene_id "CUFF.3944"; transcript_id "AT3G20290.1"; exon_number "11"; FPKM "1.6415891441"; frac "0.138822"; conf_lo "1.074326"; conf_hi "2.208852"; cov "9.638327";
Chr3	Cufflinks	exon	7077671	7077726	161	-	.	gene_id "CUFF.3944"; transcript_id "AT3G20290.1"; exon_number "12"; FPKM "1.6415891441"; frac "0.138822"; conf_lo "1.074326"; conf_hi "2.208852"; cov "9.638327";
Chr3	Cufflinks	exon	7077871	7077928	161	-	.	gene_id "CUFF.3944"; transcript_id "AT3G20290.1"; exon_number "13"; FPKM "1.6415891441"; frac "0.138822"; conf_lo "1.074326"; conf_hi "2.208852"; cov "9.638327";
Chr3	Cufflinks	exon	7078011	7078079	161	-	.	gene_id "CUFF.3944"; transcript_id "AT3G20290.1"; exon_number "14"; FPKM "1.6415891441"; frac "0.138822"; conf_lo "1.074326"; conf_hi "2.208852"; cov "9.638327";
Chr3	Cufflinks	exon	7078387	7078466	161	-	.	gene_id "CUFF.3944"; transcript_id "AT3G20290.1"; exon_number "15"; FPKM "1.6415891441"; frac "0.138822"; conf_lo "1.074326"; conf_hi "2.208852"; cov "9.638327";
Chr3	Cufflinks	exon	7078571	7078738	161	-	.	gene_id "CUFF.3944"; transcript_id "AT3G20290.1"; exon_number "16"; FPKM "1.6415891441"; frac "0.138822"; conf_lo "1.074326"; conf_hi "2.208852"; cov "9.638327";
Chr3	Cufflinks	exon	7078825	7078871	161	-	.	gene_id "CUFF.3944"; transcript_id "AT3G20290.1"; exon_number "17"; FPKM "1.6415891441"; frac "0.138822"; conf_lo "1.074326"; conf_hi "2.208852"; cov "9.638327";
Chr3	Cufflinks	transcript	7074817	7078783	1000	-	.	gene_id "CUFF.3944"; transcript_id "AT3G20290.2"; FPKM "10.1948593547"; frac "0.861178"; conf_lo "8.980282"; conf_hi "11.409436"; cov "59.857480"; full_read_support "yes";
Chr3	Cufflinks	exon	7074817	7075242	1000	-	.	gene_id "CUFF.3944"; transcript_id "AT3G20290.2"; exon_number "1"; FPKM "10.1948593547"; frac "0.861178"; conf_lo "8.980282"; conf_hi "11.409436"; cov "59.857480";
Chr3	Cufflinks	exon	7075349	7075492	1000	-	.	gene_id "CUFF.3944"; transcript_id "AT3G20290.2"; exon_number "2"; FPKM "10.1948593547"; frac "0.861178"; conf_lo "8.980282"; conf_hi "11.409436"; cov "59.857480";
Chr3	Cufflinks	exon	7075565	7075691	1000	-	.	gene_id "CUFF.3944"; transcript_id "AT3G20290.2"; exon_number "3"; FPKM "10.1948593547"; frac "0.861178"; conf_lo "8.980282"; conf_hi "11.409436"; cov "59.857480";
Chr3	Cufflinks	exon	7075797	7075876	1000	-	.	gene_id "CUFF.3944"; transcript_id "AT3G20290.2"; exon_number "4"; FPKM "10.1948593547"; frac "0.861178"; conf_lo "8.980282"; conf_hi "11.409436"; cov "59.857480";
Chr3	Cufflinks	exon	7075997	7076248	1000	-	.	gene_id "CUFF.3944"; transcript_id "AT3G20290.2"; exon_number "5"; FPKM "10.1948593547"; frac "0.861178"; conf_lo "8.980282"; conf_hi "11.409436"; cov "59.857480";
Chr3	Cufflinks	exon	7076347	7076475	1000	-	.	gene_id "CUFF.3944"; transcript_id "AT3G20290.2"; exon_number "6"; FPKM "10.1948593547"; frac "0.861178"; conf_lo "8.980282"; conf_hi "11.409436"; cov "59.857480";
Chr3	Cufflinks	exon	7076692	7076741	1000	-	.	gene_id "CUFF.3944"; transcript_id "AT3G20290.2"; exon_number "7"; FPKM "10.1948593547"; frac "0.861178"; conf_lo "8.980282"; conf_hi "11.409436"; cov "59.857480";
Chr3	Cufflinks	exon	7076877	7076979	1000	-	.	gene_id "CUFF.3944"; transcript_id "AT3G20290.2"; exon_number "8"; FPKM "10.1948593547"; frac "0.861178"; conf_lo "8.980282"; conf_hi "11.409436"; cov "59.857480";
Chr3	Cufflinks	exon	7077091	7077204	1000	-	.	gene_id "CUFF.3944"; transcript_id "AT3G20290.2"; exon_number "9"; FPKM "10.1948593547"; frac "0.861178"; conf_lo "8.980282"; conf_hi "11.409436"; cov "59.857480";
Chr3	Cufflinks	exon	7077409	7077470	1000	-	.	gene_id "CUFF.3944"; transcript_id "AT3G20290.2"; exon_number "10"; FPKM "10.1948593547"; frac "0.861178"; conf_lo "8.980282"; conf_hi "11.409436"; cov "59.857480";
Chr3	Cufflinks	exon	7077549	7077591	1000	-	.	gene_id "CUFF.3944"; transcript_id "AT3G20290.2"; exon_number "11"; FPKM "10.1948593547"; frac "0.861178"; conf_lo "8.980282"; conf_hi "11.409436"; cov "59.857480";
Chr3	Cufflinks	exon	7077671	7077726	1000	-	.	gene_id "CUFF.3944"; transcript_id "AT3G20290.2"; exon_number "12"; FPKM "10.1948593547"; frac "0.861178"; conf_lo "8.980282"; conf_hi "11.409436"; cov "59.857480";
Chr3	Cufflinks	exon	7077871	7077928	1000	-	.	gene_id "CUFF.3944"; transcript_id "AT3G20290.2"; exon_number "13"; FPKM "10.1948593547"; frac "0.861178"; conf_lo "8.980282"; conf_hi "11.409436"; cov "59.857480";
Chr3	Cufflinks	exon	7078011	7078079	1000	-	.	gene_id "CUFF.3944"; transcript_id "AT3G20290.2"; exon_number "14"; FPKM "10.1948593547"; frac "0.861178"; conf_lo "8.980282"; conf_hi "11.409436"; cov "59.857480";
Chr3	Cufflinks	exon	7078387	7078466	1000	-	.	gene_id "CUFF.3944"; transcript_id "AT3G20290.2"; exon_number "15"; FPKM "10.1948593547"; frac "0.861178"; conf_lo "8.980282"; conf_hi "11.409436"; cov "59.857480";
Chr3	Cufflinks	exon	7078571	7078783	1000	-	.	gene_id "CUFF.3944"; transcript_id "AT3G20290.2"; exon_number "16"; FPKM "10.1948593547"; frac "0.861178"; conf_lo "8.980282"; conf_hi "11.409436"; cov "59.857480";
Chr3	Cufflinks	transcript	7079578	7081303	189	-	.	gene_id "CUFF.3945"; transcript_id "CUFF.3945.1"; FPKM "0.4666397397"; frac "0.147432"; conf_lo "0.136117"; conf_hi "0.797162"; cov "2.740503"; full_read_support "yes";
Chr3	Cufflinks	exon	7079578	7079968	189	-	.	gene_id "CUFF.3945"; transcript_id "CUFF.3945.1"; exon_number "1"; FPKM "0.4666397397"; frac "0.147432"; conf_lo "0.136117"; conf_hi "0.797162"; cov "2.740503";
Chr3	Cufflinks	exon	7080062	7080380	189	-	.	gene_id "CUFF.3945"; transcript_id "CUFF.3945.1"; exon_number "2"; FPKM "0.4666397397"; frac "0.147432"; conf_lo "0.136117"; conf_hi "0.797162"; cov "2.740503";
Chr3	Cufflinks	exon	7080460	7081303	189	-	.	gene_id "CUFF.3945"; transcript_id "CUFF.3945.1"; exon_number "3"; FPKM "0.4666397397"; frac "0.147432"; conf_lo "0.136117"; conf_hi "0.797162"; cov "2.740503";
Chr3	Cufflinks	transcript	7079617	7081921	1000	-	.	gene_id "CUFF.3945"; transcript_id "AT3G20300.1"; FPKM "2.4588944458"; frac "0.852568"; conf_lo "1.837069"; conf_hi "3.080720"; cov "14.440706"; full_read_support "yes";
Chr3	Cufflinks	exon	7079617	7079968	1000	-	.	gene_id "CUFF.3945"; transcript_id "AT3G20300.1"; exon_number "1"; FPKM "2.4588944458"; frac "0.852568"; conf_lo "1.837069"; conf_hi "3.080720"; cov "14.440706";
Chr3	Cufflinks	exon	7080062	7080380	1000	-	.	gene_id "CUFF.3945"; transcript_id "AT3G20300.1"; exon_number "2"; FPKM "2.4588944458"; frac "0.852568"; conf_lo "1.837069"; conf_hi "3.080720"; cov "14.440706";
Chr3	Cufflinks	exon	7080460	7080909	1000	-	.	gene_id "CUFF.3945"; transcript_id "AT3G20300.1"; exon_number "3"; FPKM "2.4588944458"; frac "0.852568"; conf_lo "1.837069"; conf_hi "3.080720"; cov "14.440706";
Chr3	Cufflinks	exon	7081357	7081921	1000	-	.	gene_id "CUFF.3945"; transcript_id "AT3G20300.1"; exon_number "4"; FPKM "2.4588944458"; frac "0.852568"; conf_lo "1.837069"; conf_hi "3.080720"; cov "14.440706";
Chr3	Cufflinks	transcript	7084806	7086805	1000	-	.	gene_id "AT3G20310"; transcript_id "AT3G20310.1"; FPKM "8.7594560967"; frac "1.000000"; conf_lo "7.689727"; conf_hi "9.829185"; cov "51.418572"; full_read_support "yes";
Chr3	Cufflinks	exon	7084806	7086805	1000	-	.	gene_id "AT3G20310"; transcript_id "AT3G20310.1"; exon_number "1"; FPKM "8.7594560967"; frac "1.000000"; conf_lo "7.689727"; conf_hi "9.829185"; cov "51.418572";
Chr3	Cufflinks	transcript	7087471	7089862	1000	-	.	gene_id "CUFF.3946"; transcript_id "AT3G20320.1"; FPKM "17.6044050439"; frac "1.000000"; conf_lo "15.743356"; conf_hi "19.465454"; cov "103.365696"; full_read_support "yes";
Chr3	Cufflinks	exon	7087471	7087749	1000	-	.	gene_id "CUFF.3946"; transcript_id "AT3G20320.1"; exon_number "1"; FPKM "17.6044050439"; frac "1.000000"; conf_lo "15.743356"; conf_hi "19.465454"; cov "103.365696";
Chr3	Cufflinks	exon	7087848	7087938	1000	-	.	gene_id "CUFF.3946"; transcript_id "AT3G20320.1"; exon_number "2"; FPKM "17.6044050439"; frac "1.000000"; conf_lo "15.743356"; conf_hi "19.465454"; cov "103.365696";
Chr3	Cufflinks	exon	7088465	7088580	1000	-	.	gene_id "CUFF.3946"; transcript_id "AT3G20320.1"; exon_number "3"; FPKM "17.6044050439"; frac "1.000000"; conf_lo "15.743356"; conf_hi "19.465454"; cov "103.365696";
Chr3	Cufflinks	exon	7088718	7089047	1000	-	.	gene_id "CUFF.3946"; transcript_id "AT3G20320.1"; exon_number "4"; FPKM "17.6044050439"; frac "1.000000"; conf_lo "15.743356"; conf_hi "19.465454"; cov "103.365696";
Chr3	Cufflinks	exon	7089125	7089701	1000	-	.	gene_id "CUFF.3946"; transcript_id "AT3G20320.1"; exon_number "5"; FPKM "17.6044050439"; frac "1.000000"; conf_lo "15.743356"; conf_hi "19.465454"; cov "103.365696";
Chr3	Cufflinks	exon	7089807	7089862	1000	-	.	gene_id "CUFF.3946"; transcript_id "AT3G20320.1"; exon_number "6"; FPKM "17.6044050439"; frac "1.000000"; conf_lo "15.743356"; conf_hi "19.465454"; cov "103.365696";
Chr3	Cufflinks	transcript	7087473	7089832	1	-	.	gene_id "CUFF.3946"; transcript_id "AT3G20320.2"; FPKM "0.0000000000"; frac "0.000000"; conf_lo "0.000000"; conf_hi "0.076546"; cov "0.000000"; full_read_support "yes";
Chr3	Cufflinks	exon	7087473	7087749	1	-	.	gene_id "CUFF.3946"; transcript_id "AT3G20320.2"; exon_number "1"; FPKM "0.0000000000"; frac "0.000000"; conf_lo "0.000000"; conf_hi "0.076546"; cov "0.000000";
Chr3	Cufflinks	exon	7087848	7087938	1	-	.	gene_id "CUFF.3946"; transcript_id "AT3G20320.2"; exon_number "2"; FPKM "0.0000000000"; frac "0.000000"; conf_lo "0.000000"; conf_hi "0.076546"; cov "0.000000";
Chr3	Cufflinks	exon	7088465	7088591	1	-	.	gene_id "CUFF.3946"; transcript_id "AT3G20320.2"; exon_number "3"; FPKM "0.0000000000"; frac "0.000000"; conf_lo "0.000000"; conf_hi "0.076546"; cov "0.000000";
Chr3	Cufflinks	exon	7088718	7089047	1	-	.	gene_id "CUFF.3946"; transcript_id "AT3G20320.2"; exon_number "4"; FPKM "0.0000000000"; frac "0.000000"; conf_lo "0.000000"; conf_hi "0.076546"; cov "0.000000";
Chr3	Cufflinks	exon	7089125	7089832	1	-	.	gene_id "CUFF.3946"; transcript_id "AT3G20320.2"; exon_number "5"; FPKM "0.0000000000"; frac "0.000000"; conf_lo "0.000000"; conf_hi "0.076546"; cov "0.000000";
Chr3	Cufflinks	transcript	7090106	7092670	1000	-	.	gene_id "CUFF.3947"; transcript_id "AT3G20330.1"; FPKM "19.7003182631"; frac "1.000000"; conf_lo "17.877175"; conf_hi "21.523462"; cov "115.655800"; full_read_support "yes";
Chr3	Cufflinks	exon	7090106	7090461	1000	-	.	gene_id "CUFF.3947"; transcript_id "AT3G20330.1"; exon_number "1"; FPKM "19.7003182631"; frac "1.000000"; conf_lo "17.877175"; conf_hi "21.523462"; cov "115.655800";
Chr3	Cufflinks	exon	7090538	7090774	1000	-	.	gene_id "CUFF.3947"; transcript_id "AT3G20330.1"; exon_number "2"; FPKM "19.7003182631"; frac "1.000000"; conf_lo "17.877175"; conf_hi "21.523462"; cov "115.655800";
Chr3	Cufflinks	exon	7090893	7091066	1000	-	.	gene_id "CUFF.3947"; transcript_id "AT3G20330.1"; exon_number "3"; FPKM "19.7003182631"; frac "1.000000"; conf_lo "17.877175"; conf_hi "21.523462"; cov "115.655800";
Chr3	Cufflinks	exon	7091166	7091305	1000	-	.	gene_id "CUFF.3947"; transcript_id "AT3G20330.1"; exon_number "4"; FPKM "19.7003182631"; frac "1.000000"; conf_lo "17.877175"; conf_hi "21.523462"; cov "115.655800";
Chr3	Cufflinks	exon	7091391	7091961	1000	-	.	gene_id "CUFF.3947"; transcript_id "AT3G20330.1"; exon_number "5"; FPKM "19.7003182631"; frac "1.000000"; conf_lo "17.877175"; conf_hi "21.523462"; cov "115.655800";
Chr3	Cufflinks	exon	7092408	7092670	1000	-	.	gene_id "CUFF.3947"; transcript_id "AT3G20330.1"; exon_number "6"; FPKM "19.7003182631"; frac "1.000000"; conf_lo "17.877175"; conf_hi "21.523462"; cov "115.655800";
Chr3	Cufflinks	transcript	7092900	7093501	1000	-	.	gene_id "AT3G20340"; transcript_id "AT3G20340.1"; FPKM "10.0117838174"; frac "1.000000"; conf_lo "7.688758"; conf_hi "12.334809"; cov "58.785395"; full_read_support "yes";
Chr3	Cufflinks	exon	7092900	7093501	1000	-	.	gene_id "AT3G20340"; transcript_id "AT3G20340.1"; exon_number "1"; FPKM "10.0117838174"; frac "1.000000"; conf_lo "7.688758"; conf_hi "12.334809"; cov "58.785395";
Chr3	Cufflinks	transcript	7096348	7099767	1000	+	.	gene_id "CUFF.3948"; transcript_id "AT3G20350.1"; FPKM "4.0205902970"; frac "0.821431"; conf_lo "3.367504"; conf_hi "4.673677"; cov "23.605790"; full_read_support "yes";
Chr3	Cufflinks	exon	7096348	7096982	1000	+	.	gene_id "CUFF.3948"; transcript_id "AT3G20350.1"; exon_number "1"; FPKM "4.0205902970"; frac "0.821431"; conf_lo "3.367504"; conf_hi "4.673677"; cov "23.605790";
Chr3	Cufflinks	exon	7097348	7097467	1000	+	.	gene_id "CUFF.3948"; transcript_id "AT3G20350.1"; exon_number "2"; FPKM "4.0205902970"; frac "0.821431"; conf_lo "3.367504"; conf_hi "4.673677"; cov "23.605790";
Chr3	Cufflinks	exon	7097852	7099767	1000	+	.	gene_id "CUFF.3948"; transcript_id "AT3G20350.1"; exon_number "3"; FPKM "4.0205902970"; frac "0.821431"; conf_lo "3.367504"; conf_hi "4.673677"; cov "23.605790";
Chr3	Cufflinks	transcript	7096384	7099841	222	+	.	gene_id "CUFF.3948"; transcript_id "CUFF.3948.2"; FPKM "0.8935494446"; frac "0.178569"; conf_lo "0.518225"; conf_hi "1.268874"; cov "5.246230"; full_read_support "yes";
Chr3	Cufflinks	exon	7096384	7096443	222	+	.	gene_id "CUFF.3948"; transcript_id "CUFF.3948.2"; exon_number "1"; FPKM "0.8935494446"; frac "0.178569"; conf_lo "0.518225"; conf_hi "1.268874"; cov "5.246230";
Chr3	Cufflinks	exon	7096536	7096982	222	+	.	gene_id "CUFF.3948"; transcript_id "CUFF.3948.2"; exon_number "2"; FPKM "0.8935494446"; frac "0.178569"; conf_lo "0.518225"; conf_hi "1.268874"; cov "5.246230";
Chr3	Cufflinks	exon	7097348	7097467	222	+	.	gene_id "CUFF.3948"; transcript_id "CUFF.3948.2"; exon_number "3"; FPKM "0.8935494446"; frac "0.178569"; conf_lo "0.518225"; conf_hi "1.268874"; cov "5.246230";
Chr3	Cufflinks	exon	7097852	7099841	222	+	.	gene_id "CUFF.3948"; transcript_id "CUFF.3948.2"; exon_number "4"; FPKM "0.8935494446"; frac "0.178569"; conf_lo "0.518225"; conf_hi "1.268874"; cov "5.246230";
Chr3	Cufflinks	transcript	7099771	7101636	1	-	.	gene_id "AT3G20360"; transcript_id "AT3G20360.1"; FPKM "0.0000000000"; frac "0.000000"; conf_lo "0.000000"; conf_hi "0.091093"; cov "0.000000"; full_read_support "no";
Chr3	Cufflinks	exon	7099771	7100112	1	-	.	gene_id "AT3G20360"; transcript_id "AT3G20360.1"; exon_number "1"; FPKM "0.0000000000"; frac "0.000000"; conf_lo "0.000000"; conf_hi "0.091093"; cov "0.000000";
Chr3	Cufflinks	exon	7100221	7100402	1	-	.	gene_id "AT3G20360"; transcript_id "AT3G20360.1"; exon_number "2"; FPKM "0.0000000000"; frac "0.000000"; conf_lo "0.000000"; conf_hi "0.091093"; cov "0.000000";
Chr3	Cufflinks	exon	7100502	7100781	1	-	.	gene_id "AT3G20360"; transcript_id "AT3G20360.1"; exon_number "3"; FPKM "0.0000000000"; frac "0.000000"; conf_lo "0.000000"; conf_hi "0.091093"; cov "0.000000";
Chr3	Cufflinks	exon	7100891	7101060	1	-	.	gene_id "AT3G20360"; transcript_id "AT3G20360.1"; exon_number "4"; FPKM "0.0000000000"; frac "0.000000"; conf_lo "0.000000"; conf_hi "0.091093"; cov "0.000000";
Chr3	Cufflinks	exon	7101291	7101636	1	-	.	gene_id "AT3G20360"; transcript_id "AT3G20360.1"; exon_number "5"; FPKM "0.0000000000"; frac "0.000000"; conf_lo "0.000000"; conf_hi "0.091093"; cov "0.000000";
Chr3	Cufflinks	transcript	7103658	7103924	1000	+	.	gene_id "CUFF.3949"; transcript_id "CUFF.3949.1"; FPKM "17.5393779841"; frac "1.000000"; conf_lo "10.197757"; conf_hi "24.880999"; cov "102.703693"; full_read_support "yes";
Chr3	Cufflinks	exon	7103658	7103924	1000	+	.	gene_id "CUFF.3949"; transcript_id "CUFF.3949.1"; exon_number "1"; FPKM "17.5393779841"; frac "1.000000"; conf_lo "10.197757"; conf_hi "24.880999"; cov "102.703693";
Chr3	Cufflinks	transcript	7103817	7104250	1	+	.	gene_id "CUFF.3949"; transcript_id "AT3G20362.1"; FPKM "0.0000000000"; frac "0.000000"; conf_lo "0.000000"; conf_hi "0.709007"; cov "0.000000"; full_read_support "no";
Chr3	Cufflinks	exon	7103817	7103838	1	+	.	gene_id "CUFF.3949"; transcript_id "AT3G20362.1"; exon_number "1"; FPKM "0.0000000000"; frac "0.000000"; conf_lo "0.000000"; conf_hi "0.709007"; cov "0.000000";
Chr3	Cufflinks	exon	7103892	7103916	1	+	.	gene_id "CUFF.3949"; transcript_id "AT3G20362.1"; exon_number "2"; FPKM "0.0000000000"; frac "0.000000"; conf_lo "0.000000"; conf_hi "0.709007"; cov "0.000000";
Chr3	Cufflinks	exon	7104154	7104250	1	+	.	gene_id "CUFF.3949"; transcript_id "AT3G20362.1"; exon_number "3"; FPKM "0.0000000000"; frac "0.000000"; conf_lo "0.000000"; conf_hi "0.709007"; cov "0.000000";
Chr3	Cufflinks	transcript	7104309	7104392	1	+	.	gene_id "AT3G20365"; transcript_id "AT3G20365.1"; FPKM "0.0000000000"; frac "0.000000"; conf_lo "0.000000"; conf_hi "1.215441"; cov "0.000000"; full_read_support "no";
Chr3	Cufflinks	exon	7104309	7104392	1	+	.	gene_id "AT3G20365"; transcript_id "AT3G20365.1"; exon_number "1"; FPKM "0.0000000000"; frac "0.000000"; conf_lo "0.000000"; conf_hi "1.215441"; cov "0.000000";
Chr3	Cufflinks	transcript	7105371	7107225	1000	+	.	gene_id "AT3G20370"; transcript_id "AT3G20370.1"; FPKM "37.7917332370"; frac "1.000000"; conf_lo "34.790129"; conf_hi "40.793337"; cov "221.835694"; full_read_support "yes";
Chr3	Cufflinks	exon	7105371	7105604	1000	+	.	gene_id "AT3G20370"; transcript_id "AT3G20370.1"; exon_number "1"; FPKM "37.7917332370"; frac "1.000000"; conf_lo "34.790129"; conf_hi "40.793337"; cov "221.835694";
Chr3	Cufflinks	exon	7105699	7105930	1000	+	.	gene_id "AT3G20370"; transcript_id "AT3G20370.1"; exon_number "2"; FPKM "37.7917332370"; frac "1.000000"; conf_lo "34.790129"; conf_hi "40.793337"; cov "221.835694";
Chr3	Cufflinks	exon	7106014	7106177	1000	+	.	gene_id "AT3G20370"; transcript_id "AT3G20370.1"; exon_number "3"; FPKM "37.7917332370"; frac "1.000000"; conf_lo "34.790129"; conf_hi "40.793337"; cov "221.835694";
Chr3	Cufflinks	exon	7106288	7106570	1000	+	.	gene_id "AT3G20370"; transcript_id "AT3G20370.1"; exon_number "4"; FPKM "37.7917332370"; frac "1.000000"; conf_lo "34.790129"; conf_hi "40.793337"; cov "221.835694";
Chr3	Cufflinks	exon	7106657	7106823	1000	+	.	gene_id "AT3G20370"; transcript_id "AT3G20370.1"; exon_number "5"; FPKM "37.7917332370"; frac "1.000000"; conf_lo "34.790129"; conf_hi "40.793337"; cov "221.835694";
Chr3	Cufflinks	exon	7106910	7107225	1000	+	.	gene_id "AT3G20370"; transcript_id "AT3G20370.1"; exon_number "6"; FPKM "37.7917332370"; frac "1.000000"; conf_lo "34.790129"; conf_hi "40.793337"; cov "221.835694";
Chr3	Cufflinks	transcript	7108097	7109914	1	+	.	gene_id "CUFF.3950"; transcript_id "AT3G20380.1"; FPKM "0.0000000000"; frac "0.000000"; conf_lo "0.000000"; conf_hi "0.088106"; cov "0.000000"; full_read_support "yes";
Chr3	Cufflinks	exon	7108097	7108306	1	+	.	gene_id "CUFF.3950"; transcript_id "AT3G20380.1"; exon_number "1"; FPKM "0.0000000000"; frac "0.000000"; conf_lo "0.000000"; conf_hi "0.088106"; cov "0.000000";
Chr3	Cufflinks	exon	7108421	7108652	1	+	.	gene_id "CUFF.3950"; transcript_id "AT3G20380.1"; exon_number "2"; FPKM "0.0000000000"; frac "0.000000"; conf_lo "0.000000"; conf_hi "0.088106"; cov "0.000000";
Chr3	Cufflinks	exon	7108746	7108915	1	+	.	gene_id "CUFF.3950"; transcript_id "AT3G20380.1"; exon_number "3"; FPKM "0.0000000000"; frac "0.000000"; conf_lo "0.000000"; conf_hi "0.088106"; cov "0.000000";
Chr3	Cufflinks	exon	7109008	7109287	1	+	.	gene_id "CUFF.3950"; transcript_id "AT3G20380.1"; exon_number "4"; FPKM "0.0000000000"; frac "0.000000"; conf_lo "0.000000"; conf_hi "0.088106"; cov "0.000000";
Chr3	Cufflinks	exon	7109378	7109538	1	+	.	gene_id "CUFF.3950"; transcript_id "AT3G20380.1"; exon_number "5"; FPKM "0.0000000000"; frac "0.000000"; conf_lo "0.000000"; conf_hi "0.088106"; cov "0.000000";
Chr3	Cufflinks	exon	7109610	7109914	1	+	.	gene_id "CUFF.3950"; transcript_id "AT3G20380.1"; exon_number "6"; FPKM "0.0000000000"; frac "0.000000"; conf_lo "0.000000"; conf_hi "0.088106"; cov "0.000000";
Chr3	Cufflinks	transcript	7109949	7111824	1000	-	.	gene_id "CUFF.3951"; transcript_id "AT3G20390.1"; FPKM "104.0421890685"; frac "1.000000"; conf_lo "97.223411"; conf_hi "110.860967"; cov "610.457524"; full_read_support "yes";
Chr3	Cufflinks	exon	7109949	7110321	1000	-	.	gene_id "CUFF.3951"; transcript_id "AT3G20390.1"; exon_number "1"; FPKM "104.0421890685"; frac "1.000000"; conf_lo "97.223411"; conf_hi "110.860967"; cov "610.457524";
Chr3	Cufflinks	exon	7110421	7110470	1000	-	.	gene_id "CUFF.3951"; transcript_id "AT3G20390.1"; exon_number "2"; FPKM "104.0421890685"; frac "1.000000"; conf_lo "97.223411"; conf_hi "110.860967"; cov "610.457524";
Chr3	Cufflinks	exon	7110566	7110639	1000	-	.	gene_id "CUFF.3951"; transcript_id "AT3G20390.1"; exon_number "3"; FPKM "104.0421890685"; frac "1.000000"; conf_lo "97.223411"; conf_hi "110.860967"; cov "610.457524";
Chr3	Cufflinks	exon	7111024	7111068	1000	-	.	gene_id "CUFF.3951"; transcript_id "AT3G20390.1"; exon_number "4"; FPKM "104.0421890685"; frac "1.000000"; conf_lo "97.223411"; conf_hi "110.860967"; cov "610.457524";
Chr3	Cufflinks	exon	7111169	7111284	1000	-	.	gene_id "CUFF.3951"; transcript_id "AT3G20390.1"; exon_number "5"; FPKM "104.0421890685"; frac "1.000000"; conf_lo "97.223411"; conf_hi "110.860967"; cov "610.457524";
Chr3	Cufflinks	exon	7111512	7111824	1000	-	.	gene_id "CUFF.3951"; transcript_id "AT3G20390.1"; exon_number "6"; FPKM "104.0421890685"; frac "1.000000"; conf_lo "97.223411"; conf_hi "110.860967"; cov "610.457524";
Chr3	Cufflinks	transcript	7111948	7113870	1	-	.	gene_id "CUFF.3951"; transcript_id "AT3G20395.1"; FPKM "0.0000000000"; frac "0.000000"; conf_lo "0.000000"; conf_hi "0.163933"; cov "0.000000"; full_read_support "yes";
Chr3	Cufflinks	exon	7111948	7112163	1	-	.	gene_id "CUFF.3951"; transcript_id "AT3G20395.1"; exon_number "1"; FPKM "0.0000000000"; frac "0.000000"; conf_lo "0.000000"; conf_hi "0.163933"; cov "0.000000";
Chr3	Cufflinks	exon	7112271	7112426	1	-	.	gene_id "CUFF.3951"; transcript_id "AT3G20395.1"; exon_number "2"; FPKM "0.0000000000"; frac "0.000000"; conf_lo "0.000000"; conf_hi "0.163933"; cov "0.000000";
Chr3	Cufflinks	exon	7112596	7112679	1	-	.	gene_id "CUFF.3951"; transcript_id "AT3G20395.1"; exon_number "3"; FPKM "0.0000000000"; frac "0.000000"; conf_lo "0.000000"; conf_hi "0.163933"; cov "0.000000";
Chr3	Cufflinks	exon	7112882	7113036	1	-	.	gene_id "CUFF.3951"; transcript_id "AT3G20395.1"; exon_number "4"; FPKM "0.0000000000"; frac "0.000000"; conf_lo "0.000000"; conf_hi "0.163933"; cov "0.000000";
Chr3	Cufflinks	exon	7113660	7113870	1	-	.	gene_id "CUFF.3951"; transcript_id "AT3G20395.1"; exon_number "5"; FPKM "0.0000000000"; frac "0.000000"; conf_lo "0.000000"; conf_hi "0.163933"; cov "0.000000";
Chr3	Cufflinks	transcript	7114403	7114714	1	+	.	gene_id "AT3G20400"; transcript_id "AT3G20400.1"; FPKM "0.0000000000"; frac "0.000000"; conf_lo "0.000000"; conf_hi "0.000000"; cov "0.000000"; full_read_support "no";
Chr3	Cufflinks	exon	7114403	7114714	1	+	.	gene_id "AT3G20400"; transcript_id "AT3G20400.1"; exon_number "1"; FPKM "0.0000000000"; frac "0.000000"; conf_lo "0.000000"; conf_hi "0.000000"; cov "0.000000";
Chr3	Cufflinks	transcript	7116201	7119121	1000	+	.	gene_id "CUFF.3952"; transcript_id "AT3G20410.1"; FPKM "16.4618050164"; frac "0.464342"; conf_lo "14.959054"; conf_hi "17.964556"; cov "96.596669"; full_read_support "yes";
Chr3	Cufflinks	exon	7116201	7117123	1000	+	.	gene_id "CUFF.3952"; transcript_id "AT3G20410.1"; exon_number "1"; FPKM "16.4618050164"; frac "0.464342"; conf_lo "14.959054"; conf_hi "17.964556"; cov "96.596669";
Chr3	Cufflinks	exon	7117378	7117521	1000	+	.	gene_id "CUFF.3952"; transcript_id "AT3G20410.1"; exon_number "2"; FPKM "16.4618050164"; frac "0.464342"; conf_lo "14.959054"; conf_hi "17.964556"; cov "96.596669";
Chr3	Cufflinks	exon	7117613	7117765	1000	+	.	gene_id "CUFF.3952"; transcript_id "AT3G20410.1"; exon_number "3"; FPKM "16.4618050164"; frac "0.464342"; conf_lo "14.959054"; conf_hi "17.964556"; cov "96.596669";
Chr3	Cufflinks	exon	7117877	7117992	1000	+	.	gene_id "CUFF.3952"; transcript_id "AT3G20410.1"; exon_number "4"; FPKM "16.4618050164"; frac "0.464342"; conf_lo "14.959054"; conf_hi "17.964556"; cov "96.596669";
Chr3	Cufflinks	exon	7118078	7118245	1000	+	.	gene_id "CUFF.3952"; transcript_id "AT3G20410.1"; exon_number "5"; FPKM "16.4618050164"; frac "0.464342"; conf_lo "14.959054"; conf_hi "17.964556"; cov "96.596669";
Chr3	Cufflinks	exon	7118324	7118451	1000	+	.	gene_id "CUFF.3952"; transcript_id "AT3G20410.1"; exon_number "6"; FPKM "16.4618050164"; frac "0.464342"; conf_lo "14.959054"; conf_hi "17.964556"; cov "96.596669";
Chr3	Cufflinks	exon	7118549	7118648	1000	+	.	gene_id "CUFF.3952"; transcript_id "AT3G20410.1"; exon_number "7"; FPKM "16.4618050164"; frac "0.464342"; conf_lo "14.959054"; conf_hi "17.964556"; cov "96.596669";
Chr3	Cufflinks	exon	7118744	7119121	1000	+	.	gene_id "CUFF.3952"; transcript_id "AT3G20410.1"; exon_number "8"; FPKM "16.4618050164"; frac "0.464342"; conf_lo "14.959054"; conf_hi "17.964556"; cov "96.596669";
Chr3	Cufflinks	transcript	7198454	7202489	1	-	.	gene_id "CUFF.3953"; transcript_id "AT3G20620.1"; FPKM "0.0000000000"; frac "0.000000"; conf_lo "0.000000"; conf_hi "0.065793"; cov "0.000000"; full_read_support "yes";
Chr3	Cufflinks	exon	7198454	7198730	1	-	.	gene_id "CUFF.3953"; transcript_id "AT3G20620.1"; exon_number "1"; FPKM "0.0000000000"; frac "0.000000"; conf_lo "0.000000"; conf_hi "0.065793"; cov "0.000000";
Chr3	Cufflinks	exon	7198817	7199997	1	-	.	gene_id "CUFF.3953"; transcript_id "AT3G20620.1"; exon_number "2"; FPKM "0.0000000000"; frac "0.000000"; conf_lo "0.000000"; conf_hi "0.065793"; cov "0.000000";
Chr3	Cufflinks	exon	7201990	7202073	1	-	.	gene_id "CUFF.3953"; transcript_id "AT3G20620.1"; exon_number "3"; FPKM "0.0000000000"; frac "0.000000"; conf_lo "0.000000"; conf_hi "0.065793"; cov "0.000000";
Chr3	Cufflinks	exon	7202281	7202489	1	-	.	gene_id "CUFF.3953"; transcript_id "AT3G20620.1"; exon_number "4"; FPKM "0.0000000000"; frac "0.000000"; conf_lo "0.000000"; conf_hi "0.065793"; cov "0.000000";
Chr3	Cufflinks	transcript	7202773	7208402	1000	-	.	gene_id "CUFF.3953"; transcript_id "AT3G20630.1"; FPKM "14.6033059738"; frac "0.535658"; conf_lo "13.342880"; conf_hi "15.863732"; cov "85.691132"; full_read_support "yes";
Chr3	Cufflinks	exon	7202773	7203176	1000	-	.	gene_id "CUFF.3953"; transcript_id "AT3G20630.1"; exon_number "1"; FPKM "14.6033059738"; frac "0.535658"; conf_lo "13.342880"; conf_hi "15.863732"; cov "85.691132";
Chr3	Cufflinks	exon	7203300	7203429	1000	-	.	gene_id "CUFF.3953"; transcript_id "AT3G20630.1"; exon_number "2"; FPKM "14.6033059738"; frac "0.535658"; conf_lo "13.342880"; conf_hi "15.863732"; cov "85.691132";
Chr3	Cufflinks	exon	7203526	7203638	1000	-	.	gene_id "CUFF.3953"; transcript_id "AT3G20630.1"; exon_number "3"; FPKM "14.6033059738"; frac "0.535658"; conf_lo "13.342880"; conf_hi "15.863732"; cov "85.691132";
Chr3	Cufflinks	exon	7203734	7203904	1000	-	.	gene_id "CUFF.3953"; transcript_id "AT3G20630.1"; exon_number "4"; FPKM "14.6033059738"; frac "0.535658"; conf_lo "13.342880"; conf_hi "15.863732"; cov "85.691132";
Chr3	Cufflinks	exon	7204146	7204235	1000	-	.	gene_id "CUFF.3953"; transcript_id "AT3G20630.1"; exon_number "5"; FPKM "14.6033059738"; frac "0.535658"; conf_lo "13.342880"; conf_hi "15.863732"; cov "85.691132";
Chr3	Cufflinks	exon	7204329	7204417	1000	-	.	gene_id "CUFF.3953"; transcript_id "AT3G20630.1"; exon_number "6"; FPKM "14.6033059738"; frac "0.535658"; conf_lo "13.342880"; conf_hi "15.863732"; cov "85.691132";
Chr3	Cufflinks	exon	7204507	7204632	1000	-	.	gene_id "CUFF.3953"; transcript_id "AT3G20630.1"; exon_number "7"; FPKM "14.6033059738"; frac "0.535658"; conf_lo "13.342880"; conf_hi "15.863732"; cov "85.691132";
Chr3	Cufflinks	exon	7204708	7204765	1000	-	.	gene_id "CUFF.3953"; transcript_id "AT3G20630.1"; exon_number "8"; FPKM "14.6033059738"; frac "0.535658"; conf_lo "13.342880"; conf_hi "15.863732"; cov "85.691132";
Chr3	Cufflinks	exon	7204849	7205047	1000	-	.	gene_id "CUFF.3953"; transcript_id "AT3G20630.1"; exon_number "9"; FPKM "14.6033059738"; frac "0.535658"; conf_lo "13.342880"; conf_hi "15.863732"; cov "85.691132";
Chr3	Cufflinks	exon	7205183	7205263	1000	-	.	gene_id "CUFF.3953"; transcript_id "AT3G20630.1"; exon_number "10"; FPKM "14.6033059738"; frac "0.535658"; conf_lo "13.342880"; conf_hi "15.863732"; cov "85.691132";
Chr3	Cufflinks	exon	7205405	7205428	1000	-	.	gene_id "CUFF.3953"; transcript_id "AT3G20630.1"; exon_number "11"; FPKM "14.6033059738"; frac "0.535658"; conf_lo "13.342880"; conf_hi "15.863732"; cov "85.691132";
Chr3	Cufflinks	exon	7205539	7205593	1000	-	.	gene_id "CUFF.3953"; transcript_id "AT3G20630.1"; exon_number "12"; FPKM "14.6033059738"; frac "0.535658"; conf_lo "13.342880"; conf_hi "15.863732"; cov "85.691132";
Chr3	Cufflinks	exon	7205863	7205940	1000	-	.	gene_id "CUFF.3953"; transcript_id "AT3G20630.1"; exon_number "13"; FPKM "14.6033059738"; frac "0.535658"; conf_lo "13.342880"; conf_hi "15.863732"; cov "85.691132";
Chr3	Cufflinks	exon	7206049	7206105	1000	-	.	gene_id "CUFF.3953"; transcript_id "AT3G20630.1"; exon_number "14"; FPKM "14.6033059738"; frac "0.535658"; conf_lo "13.342880"; conf_hi "15.863732"; cov "85.691132";
Chr3	Cufflinks	exon	7206181	7206314	1000	-	.	gene_id "CUFF.3953"; transcript_id "AT3G20630.1"; exon_number "15"; FPKM "14.6033059738"; frac "0.535658"; conf_lo "13.342880"; conf_hi "15.863732"; cov "85.691132";
Chr3	Cufflinks	exon	7207002	7207096	1000	-	.	gene_id "CUFF.3953"; transcript_id "AT3G20630.1"; exon_number "16"; FPKM "14.6033059738"; frac "0.535658"; conf_lo "13.342880"; conf_hi "15.863732"; cov "85.691132";
Chr3	Cufflinks	exon	7207325	7207661	1000	-	.	gene_id "CUFF.3953"; transcript_id "AT3G20630.1"; exon_number "17"; FPKM "14.6033059738"; frac "0.535658"; conf_lo "13.342880"; conf_hi "15.863732"; cov "85.691132";
Chr3	Cufflinks	exon	7207764	7207876	1000	-	.	gene_id "CUFF.3953"; transcript_id "AT3G20630.1"; exon_number "18"; FPKM "14.6033059738"; frac "0.535658"; conf_lo "13.342880"; conf_hi "15.863732"; cov "85.691132";
Chr3	Cufflinks	exon	7207970	7208141	1000	-	.	gene_id "CUFF.3953"; transcript_id "AT3G20630.1"; exon_number "19"; FPKM "14.6033059738"; frac "0.535658"; conf_lo "13.342880"; conf_hi "15.863732"; cov "85.691132";
Chr3	Cufflinks	exon	7208245	7208402	1000	-	.	gene_id "CUFF.3953"; transcript_id "AT3G20630.1"; exon_number "20"; FPKM "14.6033059738"; frac "0.535658"; conf_lo "13.342880"; conf_hi "15.863732"; cov "85.691132";
Chr3	Cufflinks	transcript	7119282	7120919	1000	-	.	gene_id "CUFF.3954"; transcript_id "AT3G20420.1"; FPKM "0.8900033071"; frac "1.000000"; conf_lo "0.471033"; conf_hi "1.308973"; cov "5.230338"; full_read_support "no";
Chr3	Cufflinks	exon	7119282	7119548	1000	-	.	gene_id "CUFF.3954"; transcript_id "AT3G20420.1"; exon_number "1"; FPKM "0.8900033071"; frac "1.000000"; conf_lo "0.471033"; conf_hi "1.308973"; cov "5.230338";
Chr3	Cufflinks	exon	7119683	7120047	1000	-	.	gene_id "CUFF.3954"; transcript_id "AT3G20420.1"; exon_number "2"; FPKM "0.8900033071"; frac "1.000000"; conf_lo "0.471033"; conf_hi "1.308973"; cov "5.230338";
Chr3	Cufflinks	exon	7120140	7120295	1000	-	.	gene_id "CUFF.3954"; transcript_id "AT3G20420.1"; exon_number "3"; FPKM "0.8900033071"; frac "1.000000"; conf_lo "0.471033"; conf_hi "1.308973"; cov "5.230338";
Chr3	Cufflinks	exon	7120419	7120919	1000	-	.	gene_id "CUFF.3954"; transcript_id "AT3G20420.1"; exon_number "4"; FPKM "0.8900033071"; frac "1.000000"; conf_lo "0.471033"; conf_hi "1.308973"; cov "5.230338";
Chr3	Cufflinks	transcript	7121102	7123173	1	+	.	gene_id "CUFF.3955"; transcript_id "AT3G20430.1"; FPKM "0.0000000000"; frac "0.000000"; conf_lo "0.000000"; conf_hi "0.121285"; cov "0.000000"; full_read_support "yes";
Chr3	Cufflinks	exon	7121102	7121233	1	+	.	gene_id "CUFF.3955"; transcript_id "AT3G20430.1"; exon_number "1"; FPKM "0.0000000000"; frac "0.000000"; conf_lo "0.000000"; conf_hi "0.121285"; cov "0.000000";
Chr3	Cufflinks	exon	7121468	7121757	1	+	.	gene_id "CUFF.3955"; transcript_id "AT3G20430.1"; exon_number "2"; FPKM "0.0000000000"; frac "0.000000"; conf_lo "0.000000"; conf_hi "0.121285"; cov "0.000000";
Chr3	Cufflinks	exon	7121869	7121974	1	+	.	gene_id "CUFF.3955"; transcript_id "AT3G20430.1"; exon_number "3"; FPKM "0.0000000000"; frac "0.000000"; conf_lo "0.000000"; conf_hi "0.121285"; cov "0.000000";
Chr3	Cufflinks	exon	7122507	7122650	1	+	.	gene_id "CUFF.3955"; transcript_id "AT3G20430.1"; exon_number "4"; FPKM "0.0000000000"; frac "0.000000"; conf_lo "0.000000"; conf_hi "0.121285"; cov "0.000000";
Chr3	Cufflinks	exon	7122805	7123173	1	+	.	gene_id "CUFF.3955"; transcript_id "AT3G20430.1"; exon_number "5"; FPKM "0.0000000000"; frac "0.000000"; conf_lo "0.000000"; conf_hi "0.121285"; cov "0.000000";
Chr3	Cufflinks	transcript	7123197	7130436	1	-	.	gene_id "CUFF.3956"; transcript_id "AT3G20440.1"; FPKM "0.0000000000"; frac "0.000000"; conf_lo "0.000000"; conf_hi "0.035342"; cov "0.000000"; full_read_support "no";
Chr3	Cufflinks	exon	7123197	7123635	1	-	.	gene_id "CUFF.3956"; transcript_id "AT3G20440.1"; exon_number "1"; FPKM "0.0000000000"; frac "0.000000"; conf_lo "0.000000"; conf_hi "0.035342"; cov "0.000000";
Chr3	Cufflinks	exon	7123761	7123815	1	-	.	gene_id "CUFF.3956"; transcript_id "AT3G20440.1"; exon_number "2"; FPKM "0.0000000000"; frac "0.000000"; conf_lo "0.000000"; conf_hi "0.035342"; cov "0.000000";
Chr3	Cufflinks	exon	7123912	7123997	1	-	.	gene_id "CUFF.3956"; transcript_id "AT3G20440.1"; exon_number "3"; FPKM "0.0000000000"; frac "0.000000"; conf_lo "0.000000"; conf_hi "0.035342"; cov "0.000000";
Chr3	Cufflinks	exon	7124194	7124298	1	-	.	gene_id "CUFF.3956"; transcript_id "AT3G20440.1"; exon_number "4"; FPKM "0.0000000000"; frac "0.000000"; conf_lo "0.000000"; conf_hi "0.035342"; cov "0.000000";
Chr3	Cufflinks	exon	7124611	7124691	1	-	.	gene_id "CUFF.3956"; transcript_id "AT3G20440.1"; exon_number "5"; FPKM "0.0000000000"; frac "0.000000"; conf_lo "0.000000"; conf_hi "0.035342"; cov "0.000000";
Chr3	Cufflinks	exon	7125036	7125143	1	-	.	gene_id "CUFF.3956"; transcript_id "AT3G20440.1"; exon_number "6"; FPKM "0.0000000000"; frac "0.000000"; conf_lo "0.000000"; conf_hi "0.035342"; cov "0.000000";
Chr3	Cufflinks	exon	7125220	7125297	1	-	.	gene_id "CUFF.3956"; transcript_id "AT3G20440.1"; exon_number "7"; FPKM "0.0000000000"; frac "0.000000"; conf_lo "0.000000"; conf_hi "0.035342"; cov "0.000000";
Chr3	Cufflinks	exon	7125527	7125631	1	-	.	gene_id "CUFF.3956"; transcript_id "AT3G20440.1"; exon_number "8"; FPKM "0.0000000000"; frac "0.000000"; conf_lo "0.000000"; conf_hi "0.035342"; cov "0.000000";
Chr3	Cufflinks	exon	7125730	7125801	1	-	.	gene_id "CUFF.3956"; transcript_id "AT3G20440.1"; exon_number "9"; FPKM "0.0000000000"; frac "0.000000"; conf_lo "0.000000"; conf_hi "0.035342"; cov "0.000000";
Chr3	Cufflinks	exon	7125884	7126021	1	-	.	gene_id "CUFF.3956"; transcript_id "AT3G20440.1"; exon_number "10"; FPKM "0.0000000000"; frac "0.000000"; conf_lo "0.000000"; conf_hi "0.035342"; cov "0.000000";
Chr3	Cufflinks	exon	7126612	7126714	1	-	.	gene_id "CUFF.3956"; transcript_id "AT3G20440.1"; exon_number "11"; FPKM "0.0000000000"; frac "0.000000"; conf_lo "0.000000"; conf_hi "0.035342"; cov "0.000000";
Chr3	Cufflinks	exon	7126798	7126899	1	-	.	gene_id "CUFF.3956"; transcript_id "AT3G20440.1"; exon_number "12"; FPKM "0.0000000000"; frac "0.000000"; conf_lo "0.000000"; conf_hi "0.035342"; cov "0.000000";
Chr3	Cufflinks	exon	7127031	7127121	1	-	.	gene_id "CUFF.3956"; transcript_id "AT3G20440.1"; exon_number "13"; FPKM "0.0000000000"; frac "0.000000"; conf_lo "0.000000"; conf_hi "0.035342"; cov "0.000000";
Chr3	Cufflinks	exon	7127386	7127493	1	-	.	gene_id "CUFF.3956"; transcript_id "AT3G20440.1"; exon_number "14"; FPKM "0.0000000000"; frac "0.000000"; conf_lo "0.000000"; conf_hi "0.035342"; cov "0.000000";
Chr3	Cufflinks	exon	7127566	7127641	1	-	.	gene_id "CUFF.3956"; transcript_id "AT3G20440.1"; exon_number "15"; FPKM "0.0000000000"; frac "0.000000"; conf_lo "0.000000"; conf_hi "0.035342"; cov "0.000000";
Chr3	Cufflinks	exon	7128337	7128509	1	-	.	gene_id "CUFF.3956"; transcript_id "AT3G20440.1"; exon_number "16"; FPKM "0.0000000000"; frac "0.000000"; conf_lo "0.000000"; conf_hi "0.035342"; cov "0.000000";
Chr3	Cufflinks	exon	7128918	7129601	1	-	.	gene_id "CUFF.3956"; transcript_id "AT3G20440.1"; exon_number "17"; FPKM "0.0000000000"; frac "0.000000"; conf_lo "0.000000"; conf_hi "0.035342"; cov "0.000000";
Chr3	Cufflinks	exon	7129741	7129805	1	-	.	gene_id "CUFF.3956"; transcript_id "AT3G20440.1"; exon_number "18"; FPKM "0.0000000000"; frac "0.000000"; conf_lo "0.000000"; conf_hi "0.035342"; cov "0.000000";
Chr3	Cufflinks	exon	7129918	7129989	1	-	.	gene_id "CUFF.3956"; transcript_id "AT3G20440.1"; exon_number "19"; FPKM "0.0000000000"; frac "0.000000"; conf_lo "0.000000"; conf_hi "0.035342"; cov "0.000000";
Chr3	Cufflinks	exon	7130090	7130436	1	-	.	gene_id "CUFF.3956"; transcript_id "AT3G20440.1"; exon_number "20"; FPKM "0.0000000000"; frac "0.000000"; conf_lo "0.000000"; conf_hi "0.035342"; cov "0.000000";
Chr3	Cufflinks	transcript	7123197	7130436	1000	-	.	gene_id "CUFF.3956"; transcript_id "AT3G20440.2"; FPKM "10.6594002541"; frac "1.000000"; conf_lo "9.689968"; conf_hi "11.628832"; cov "62.601138"; full_read_support "yes";
Chr3	Cufflinks	exon	7123197	7123635	1000	-	.	gene_id "CUFF.3956"; transcript_id "AT3G20440.2"; exon_number "1"; FPKM "10.6594002541"; frac "1.000000"; conf_lo "9.689968"; conf_hi "11.628832"; cov "62.601138";
Chr3	Cufflinks	exon	7123761	7123815	1000	-	.	gene_id "CUFF.3956"; transcript_id "AT3G20440.2"; exon_number "2"; FPKM "10.6594002541"; frac "1.000000"; conf_lo "9.689968"; conf_hi "11.628832"; cov "62.601138";
Chr3	Cufflinks	exon	7123912	7123997	1000	-	.	gene_id "CUFF.3956"; transcript_id "AT3G20440.2"; exon_number "3"; FPKM "10.6594002541"; frac "1.000000"; conf_lo "9.689968"; conf_hi "11.628832"; cov "62.601138";
Chr3	Cufflinks	exon	7124194	7124298	1000	-	.	gene_id "CUFF.3956"; transcript_id "AT3G20440.2"; exon_number "4"; FPKM "10.6594002541"; frac "1.000000"; conf_lo "9.689968"; conf_hi "11.628832"; cov "62.601138";
Chr3	Cufflinks	exon	7124611	7124691	1000	-	.	gene_id "CUFF.3956"; transcript_id "AT3G20440.2"; exon_number "5"; FPKM "10.6594002541"; frac "1.000000"; conf_lo "9.689968"; conf_hi "11.628832"; cov "62.601138";
Chr3	Cufflinks	exon	7125036	7125143	1000	-	.	gene_id "CUFF.3956"; transcript_id "AT3G20440.2"; exon_number "6"; FPKM "10.6594002541"; frac "1.000000"; conf_lo "9.689968"; conf_hi "11.628832"; cov "62.601138";
Chr3	Cufflinks	exon	7125220	7125297	1000	-	.	gene_id "CUFF.3956"; transcript_id "AT3G20440.2"; exon_number "7"; FPKM "10.6594002541"; frac "1.000000"; conf_lo "9.689968"; conf_hi "11.628832"; cov "62.601138";
Chr3	Cufflinks	exon	7125527	7125631	1000	-	.	gene_id "CUFF.3956"; transcript_id "AT3G20440.2"; exon_number "8"; FPKM "10.6594002541"; frac "1.000000"; conf_lo "9.689968"; conf_hi "11.628832"; cov "62.601138";
Chr3	Cufflinks	exon	7125730	7125801	1000	-	.	gene_id "CUFF.3956"; transcript_id "AT3G20440.2"; exon_number "9"; FPKM "10.6594002541"; frac "1.000000"; conf_lo "9.689968"; conf_hi "11.628832"; cov "62.601138";
Chr3	Cufflinks	exon	7125884	7126021	1000	-	.	gene_id "CUFF.3956"; transcript_id "AT3G20440.2"; exon_number "10"; FPKM "10.6594002541"; frac "1.000000"; conf_lo "9.689968"; conf_hi "11.628832"; cov "62.601138";
Chr3	Cufflinks	exon	7126612	7126714	1000	-	.	gene_id "CUFF.3956"; transcript_id "AT3G20440.2"; exon_number "11"; FPKM "10.6594002541"; frac "1.000000"; conf_lo "9.689968"; conf_hi "11.628832"; cov "62.601138";
Chr3	Cufflinks	exon	7126798	7126899	1000	-	.	gene_id "CUFF.3956"; transcript_id "AT3G20440.2"; exon_number "12"; FPKM "10.6594002541"; frac "1.000000"; conf_lo "9.689968"; conf_hi "11.628832"; cov "62.601138";
Chr3	Cufflinks	exon	7127031	7127121	1000	-	.	gene_id "CUFF.3956"; transcript_id "AT3G20440.2"; exon_number "13"; FPKM "10.6594002541"; frac "1.000000"; conf_lo "9.689968"; conf_hi "11.628832"; cov "62.601138";
Chr3	Cufflinks	exon	7127386	7127493	1000	-	.	gene_id "CUFF.3956"; transcript_id "AT3G20440.2"; exon_number "14"; FPKM "10.6594002541"; frac "1.000000"; conf_lo "9.689968"; conf_hi "11.628832"; cov "62.601138";
Chr3	Cufflinks	exon	7127566	7127641	1000	-	.	gene_id "CUFF.3956"; transcript_id "AT3G20440.2"; exon_number "15"; FPKM "10.6594002541"; frac "1.000000"; conf_lo "9.689968"; conf_hi "11.628832"; cov "62.601138";
Chr3	Cufflinks	exon	7128162	7128251	1000	-	.	gene_id "CUFF.3956"; transcript_id "AT3G20440.2"; exon_number "16"; FPKM "10.6594002541"; frac "1.000000"; conf_lo "9.689968"; conf_hi "11.628832"; cov "62.601138";
Chr3	Cufflinks	exon	7128337	7128509	1000	-	.	gene_id "CUFF.3956"; transcript_id "AT3G20440.2"; exon_number "17"; FPKM "10.6594002541"; frac "1.000000"; conf_lo "9.689968"; conf_hi "11.628832"; cov "62.601138";
Chr3	Cufflinks	exon	7128918	7129601	1000	-	.	gene_id "CUFF.3956"; transcript_id "AT3G20440.2"; exon_number "18"; FPKM "10.6594002541"; frac "1.000000"; conf_lo "9.689968"; conf_hi "11.628832"; cov "62.601138";
Chr3	Cufflinks	exon	7129741	7129805	1000	-	.	gene_id "CUFF.3956"; transcript_id "AT3G20440.2"; exon_number "19"; FPKM "10.6594002541"; frac "1.000000"; conf_lo "9.689968"; conf_hi "11.628832"; cov "62.601138";
Chr3	Cufflinks	exon	7129918	7129989	1000	-	.	gene_id "CUFF.3956"; transcript_id "AT3G20440.2"; exon_number "20"; FPKM "10.6594002541"; frac "1.000000"; conf_lo "9.689968"; conf_hi "11.628832"; cov "62.601138";
Chr3	Cufflinks	exon	7130090	7130436	1000	-	.	gene_id "CUFF.3956"; transcript_id "AT3G20440.2"; exon_number "21"; FPKM "10.6594002541"; frac "1.000000"; conf_lo "9.689968"; conf_hi "11.628832"; cov "62.601138";
Chr3	Cufflinks	transcript	7123423	7130477	1	-	.	gene_id "CUFF.3956"; transcript_id "AT3G20440.3"; FPKM "0.0000000000"; frac "0.000000"; conf_lo "0.000000"; conf_hi "0.036623"; cov "0.000000"; full_read_support "no";
Chr3	Cufflinks	exon	7123423	7123635	1	-	.	gene_id "CUFF.3956"; transcript_id "AT3G20440.3"; exon_number "1"; FPKM "0.0000000000"; frac "0.000000"; conf_lo "0.000000"; conf_hi "0.036623"; cov "0.000000";
Chr3	Cufflinks	exon	7123788	7123815	1	-	.	gene_id "CUFF.3956"; transcript_id "AT3G20440.3"; exon_number "2"; FPKM "0.0000000000"; frac "0.000000"; conf_lo "0.000000"; conf_hi "0.036623"; cov "0.000000";
Chr3	Cufflinks	exon	7123912	7123997	1	-	.	gene_id "CUFF.3956"; transcript_id "AT3G20440.3"; exon_number "3"; FPKM "0.0000000000"; frac "0.000000"; conf_lo "0.000000"; conf_hi "0.036623"; cov "0.000000";
Chr3	Cufflinks	exon	7124194	7124298	1	-	.	gene_id "CUFF.3956"; transcript_id "AT3G20440.3"; exon_number "4"; FPKM "0.0000000000"; frac "0.000000"; conf_lo "0.000000"; conf_hi "0.036623"; cov "0.000000";
Chr3	Cufflinks	exon	7124611	7124691	1	-	.	gene_id "CUFF.3956"; transcript_id "AT3G20440.3"; exon_number "5"; FPKM "0.0000000000"; frac "0.000000"; conf_lo "0.000000"; conf_hi "0.036623"; cov "0.000000";
Chr3	Cufflinks	exon	7125030	7125143	1	-	.	gene_id "CUFF.3956"; transcript_id "AT3G20440.3"; exon_number "6"; FPKM "0.0000000000"; frac "0.000000"; conf_lo "0.000000"; conf_hi "0.036623"; cov "0.000000";
Chr3	Cufflinks	exon	7125220	7125297	1	-	.	gene_id "CUFF.3956"; transcript_id "AT3G20440.3"; exon_number "7"; FPKM "0.0000000000"; frac "0.000000"; conf_lo "0.000000"; conf_hi "0.036623"; cov "0.000000";
Chr3	Cufflinks	exon	7125527	7125631	1	-	.	gene_id "CUFF.3956"; transcript_id "AT3G20440.3"; exon_number "8"; FPKM "0.0000000000"; frac "0.000000"; conf_lo "0.000000"; conf_hi "0.036623"; cov "0.000000";
Chr3	Cufflinks	exon	7125730	7125801	1	-	.	gene_id "CUFF.3956"; transcript_id "AT3G20440.3"; exon_number "9"; FPKM "0.0000000000"; frac "0.000000"; conf_lo "0.000000"; conf_hi "0.036623"; cov "0.000000";
Chr3	Cufflinks	exon	7125884	7126021	1	-	.	gene_id "CUFF.3956"; transcript_id "AT3G20440.3"; exon_number "10"; FPKM "0.0000000000"; frac "0.000000"; conf_lo "0.000000"; conf_hi "0.036623"; cov "0.000000";
Chr3	Cufflinks	exon	7126612	7126714	1	-	.	gene_id "CUFF.3956"; transcript_id "AT3G20440.3"; exon_number "11"; FPKM "0.0000000000"; frac "0.000000"; conf_lo "0.000000"; conf_hi "0.036623"; cov "0.000000";
Chr3	Cufflinks	exon	7126798	7126899	1	-	.	gene_id "CUFF.3956"; transcript_id "AT3G20440.3"; exon_number "12"; FPKM "0.0000000000"; frac "0.000000"; conf_lo "0.000000"; conf_hi "0.036623"; cov "0.000000";
Chr3	Cufflinks	exon	7127031	7127121	1	-	.	gene_id "CUFF.3956"; transcript_id "AT3G20440.3"; exon_number "13"; FPKM "0.0000000000"; frac "0.000000"; conf_lo "0.000000"; conf_hi "0.036623"; cov "0.000000";
Chr3	Cufflinks	exon	7127386	7127493	1	-	.	gene_id "CUFF.3956"; transcript_id "AT3G20440.3"; exon_number "14"; FPKM "0.0000000000"; frac "0.000000"; conf_lo "0.000000"; conf_hi "0.036623"; cov "0.000000";
Chr3	Cufflinks	exon	7127566	7127641	1	-	.	gene_id "CUFF.3956"; transcript_id "AT3G20440.3"; exon_number "15"; FPKM "0.0000000000"; frac "0.000000"; conf_lo "0.000000"; conf_hi "0.036623"; cov "0.000000";
Chr3	Cufflinks	exon	7128162	7128251	1	-	.	gene_id "CUFF.3956"; transcript_id "AT3G20440.3"; exon_number "16"; FPKM "0.0000000000"; frac "0.000000"; conf_lo "0.000000"; conf_hi "0.036623"; cov "0.000000";
Chr3	Cufflinks	exon	7128337	7128509	1	-	.	gene_id "CUFF.3956"; transcript_id "AT3G20440.3"; exon_number "17"; FPKM "0.0000000000"; frac "0.000000"; conf_lo "0.000000"; conf_hi "0.036623"; cov "0.000000";
Chr3	Cufflinks	exon	7128903	7129601	1	-	.	gene_id "CUFF.3956"; transcript_id "AT3G20440.3"; exon_number "18"; FPKM "0.0000000000"; frac "0.000000"; conf_lo "0.000000"; conf_hi "0.036623"; cov "0.000000";
Chr3	Cufflinks	exon	7129741	7129805	1	-	.	gene_id "CUFF.3956"; transcript_id "AT3G20440.3"; exon_number "19"; FPKM "0.0000000000"; frac "0.000000"; conf_lo "0.000000"; conf_hi "0.036623"; cov "0.000000";
Chr3	Cufflinks	exon	7129918	7129989	1	-	.	gene_id "CUFF.3956"; transcript_id "AT3G20440.3"; exon_number "20"; FPKM "0.0000000000"; frac "0.000000"; conf_lo "0.000000"; conf_hi "0.036623"; cov "0.000000";
Chr3	Cufflinks	exon	7130090	7130477	1	-	.	gene_id "CUFF.3956"; transcript_id "AT3G20440.3"; exon_number "21"; FPKM "0.0000000000"; frac "0.000000"; conf_lo "0.000000"; conf_hi "0.036623"; cov "0.000000";
Chr3	Cufflinks	transcript	7130627	7131274	1000	-	.	gene_id "AT3G20450"; transcript_id "AT3G20450.1"; FPKM "2.9521604775"; frac "1.000000"; conf_lo "1.631914"; conf_hi "4.272407"; cov "17.349147"; full_read_support "yes";
Chr3	Cufflinks	exon	7130627	7130838	1000	-	.	gene_id "AT3G20450"; transcript_id "AT3G20450.1"; exon_number "1"; FPKM "2.9521604775"; frac "1.000000"; conf_lo "1.631914"; conf_hi "4.272407"; cov "17.349147";
Chr3	Cufflinks	exon	7130942	7131274	1000	-	.	gene_id "AT3G20450"; transcript_id "AT3G20450.1"; exon_number "2"; FPKM "2.9521604775"; frac "1.000000"; conf_lo "1.631914"; conf_hi "4.272407"; cov "17.349147";
Chr3	Cufflinks	transcript	7135050	7139472	1000	+	.	gene_id "CUFF.3957"; transcript_id "AT3G20460.1"; FPKM "0.5222166612"; frac "1.000000"; conf_lo "0.221608"; conf_hi "0.822825"; cov "3.068943"; full_read_support "no";
Chr3	Cufflinks	exon	7135050	7135259	1000	+	.	gene_id "CUFF.3957"; transcript_id "AT3G20460.1"; exon_number "1"; FPKM "0.5222166612"; frac "1.000000"; conf_lo "0.221608"; conf_hi "0.822825"; cov "3.068943";
Chr3	Cufflinks	exon	7135523	7135585	1000	+	.	gene_id "CUFF.3957"; transcript_id "AT3G20460.1"; exon_number "2"; FPKM "0.5222166612"; frac "1.000000"; conf_lo "0.221608"; conf_hi "0.822825"; cov "3.068943";
Chr3	Cufflinks	exon	7136028	7136117	1000	+	.	gene_id "CUFF.3957"; transcript_id "AT3G20460.1"; exon_number "3"; FPKM "0.5222166612"; frac "1.000000"; conf_lo "0.221608"; conf_hi "0.822825"; cov "3.068943";
Chr3	Cufflinks	exon	7136251	7136310	1000	+	.	gene_id "CUFF.3957"; transcript_id "AT3G20460.1"; exon_number "4"; FPKM "0.5222166612"; frac "1.000000"; conf_lo "0.221608"; conf_hi "0.822825"; cov "3.068943";
Chr3	Cufflinks	exon	7136537	7136602	1000	+	.	gene_id "CUFF.3957"; transcript_id "AT3G20460.1"; exon_number "5"; FPKM "0.5222166612"; frac "1.000000"; conf_lo "0.221608"; conf_hi "0.822825"; cov "3.068943";
Chr3	Cufflinks	exon	7136707	7136772	1000	+	.	gene_id "CUFF.3957"; transcript_id "AT3G20460.1"; exon_number "6"; FPKM "0.5222166612"; frac "1.000000"; conf_lo "0.221608"; conf_hi "0.822825"; cov "3.068943";
Chr3	Cufflinks	exon	7136857	7136932	1000	+	.	gene_id "CUFF.3957"; transcript_id "AT3G20460.1"; exon_number "7"; FPKM "0.5222166612"; frac "1.000000"; conf_lo "0.221608"; conf_hi "0.822825"; cov "3.068943";
Chr3	Cufflinks	exon	7137046	7137110	1000	+	.	gene_id "CUFF.3957"; transcript_id "AT3G20460.1"; exon_number "8"; FPKM "0.5222166612"; frac "1.000000"; conf_lo "0.221608"; conf_hi "0.822825"; cov "3.068943";
Chr3	Cufflinks	exon	7137234	7137326	1000	+	.	gene_id "CUFF.3957"; transcript_id "AT3G20460.1"; exon_number "9"; FPKM "0.5222166612"; frac "1.000000"; conf_lo "0.221608"; conf_hi "0.822825"; cov "3.068943";
Chr3	Cufflinks	exon	7137412	7137492	1000	+	.	gene_id "CUFF.3957"; transcript_id "AT3G20460.1"; exon_number "10"; FPKM "0.5222166612"; frac "1.000000"; conf_lo "0.221608"; conf_hi "0.822825"; cov "3.068943";
Chr3	Cufflinks	exon	7137567	7137651	1000	+	.	gene_id "CUFF.3957"; transcript_id "AT3G20460.1"; exon_number "11"; FPKM "0.5222166612"; frac "1.000000"; conf_lo "0.221608"; conf_hi "0.822825"; cov "3.068943";
Chr3	Cufflinks	exon	7137750	7137856	1000	+	.	gene_id "CUFF.3957"; transcript_id "AT3G20460.1"; exon_number "12"; FPKM "0.5222166612"; frac "1.000000"; conf_lo "0.221608"; conf_hi "0.822825"; cov "3.068943";
Chr3	Cufflinks	exon	7137970	7138029	1000	+	.	gene_id "CUFF.3957"; transcript_id "AT3G20460.1"; exon_number "13"; FPKM "0.5222166612"; frac "1.000000"; conf_lo "0.221608"; conf_hi "0.822825"; cov "3.068943";
Chr3	Cufflinks	exon	7138191	7138244	1000	+	.	gene_id "CUFF.3957"; transcript_id "AT3G20460.1"; exon_number "14"; FPKM "0.5222166612"; frac "1.000000"; conf_lo "0.221608"; conf_hi "0.822825"; cov "3.068943";
Chr3	Cufflinks	exon	7138481	7138540	1000	+	.	gene_id "CUFF.3957"; transcript_id "AT3G20460.1"; exon_number "15"; FPKM "0.5222166612"; frac "1.000000"; conf_lo "0.221608"; conf_hi "0.822825"; cov "3.068943";
Chr3	Cufflinks	exon	7139145	7139259	1000	+	.	gene_id "CUFF.3957"; transcript_id "AT3G20460.1"; exon_number "16"; FPKM "0.5222166612"; frac "1.000000"; conf_lo "0.221608"; conf_hi "0.822825"; cov "3.068943";
Chr3	Cufflinks	exon	7139354	7139472	1000	+	.	gene_id "CUFF.3957"; transcript_id "AT3G20460.1"; exon_number "17"; FPKM "0.5222166612"; frac "1.000000"; conf_lo "0.221608"; conf_hi "0.822825"; cov "3.068943";
Chr3	Cufflinks	transcript	7140440	7141228	1000	-	.	gene_id "AT3G20470"; transcript_id "AT3G20470.1"; FPKM "3.5486680144"; frac "1.000000"; conf_lo "2.426173"; conf_hi "4.671163"; cov "20.834334"; full_read_support "yes";
Chr3	Cufflinks	exon	7140440	7141228	1000	-	.	gene_id "AT3G20470"; transcript_id "AT3G20470.1"; exon_number "1"; FPKM "3.5486680144"; frac "1.000000"; conf_lo "2.426173"; conf_hi "4.671163"; cov "20.834334";
Chr3	Cufflinks	transcript	7143454	7151014	1000	+	.	gene_id "CUFF.3958"; transcript_id "AT3G20475.1"; FPKM "0.2633668601"; frac "1.000000"; conf_lo "0.111762"; conf_hi "0.414971"; cov "1.547348"; full_read_support "no";
Chr3	Cufflinks	exon	7143454	7143581	1000	+	.	gene_id "CUFF.3958"; transcript_id "AT3G20475.1"; exon_number "1"; FPKM "0.2633668601"; frac "1.000000"; conf_lo "0.111762"; conf_hi "0.414971"; cov "1.547348";
Chr3	Cufflinks	exon	7143955	7143986	1000	+	.	gene_id "CUFF.3958"; transcript_id "AT3G20475.1"; exon_number "2"; FPKM "0.2633668601"; frac "1.000000"; conf_lo "0.111762"; conf_hi "0.414971"; cov "1.547348";
Chr3	Cufflinks	exon	7144153	7144247	1000	+	.	gene_id "CUFF.3958"; transcript_id "AT3G20475.1"; exon_number "3"; FPKM "0.2633668601"; frac "1.000000"; conf_lo "0.111762"; conf_hi "0.414971"; cov "1.547348";
Chr3	Cufflinks	exon	7144451	7144531	1000	+	.	gene_id "CUFF.3958"; transcript_id "AT3G20475.1"; exon_number "4"; FPKM "0.2633668601"; frac "1.000000"; conf_lo "0.111762"; conf_hi "0.414971"; cov "1.547348";
Chr3	Cufflinks	exon	7144606	7144678	1000	+	.	gene_id "CUFF.3958"; transcript_id "AT3G20475.1"; exon_number "5"; FPKM "0.2633668601"; frac "1.000000"; conf_lo "0.111762"; conf_hi "0.414971"; cov "1.547348";
Chr3	Cufflinks	exon	7144890	7144953	1000	+	.	gene_id "CUFF.3958"; transcript_id "AT3G20475.1"; exon_number "6"; FPKM "0.2633668601"; frac "1.000000"; conf_lo "0.111762"; conf_hi "0.414971"; cov "1.547348";
Chr3	Cufflinks	exon	7145168	7145322	1000	+	.	gene_id "CUFF.3958"; transcript_id "AT3G20475.1"; exon_number "7"; FPKM "0.2633668601"; frac "1.000000"; conf_lo "0.111762"; conf_hi "0.414971"; cov "1.547348";
Chr3	Cufflinks	exon	7145431	7145532	1000	+	.	gene_id "CUFF.3958"; transcript_id "AT3G20475.1"; exon_number "8"; FPKM "0.2633668601"; frac "1.000000"; conf_lo "0.111762"; conf_hi "0.414971"; cov "1.547348";
Chr3	Cufflinks	exon	7145625	7145652	1000	+	.	gene_id "CUFF.3958"; transcript_id "AT3G20475.1"; exon_number "9"; FPKM "0.2633668601"; frac "1.000000"; conf_lo "0.111762"; conf_hi "0.414971"; cov "1.547348";
Chr3	Cufflinks	exon	7145730	7145761	1000	+	.	gene_id "CUFF.3958"; transcript_id "AT3G20475.1"; exon_number "10"; FPKM "0.2633668601"; frac "1.000000"; conf_lo "0.111762"; conf_hi "0.414971"; cov "1.547348";
Chr3	Cufflinks	exon	7145847	7145904	1000	+	.	gene_id "CUFF.3958"; transcript_id "AT3G20475.1"; exon_number "11"; FPKM "0.2633668601"; frac "1.000000"; conf_lo "0.111762"; conf_hi "0.414971"; cov "1.547348";
Chr3	Cufflinks	exon	7146141	7146227	1000	+	.	gene_id "CUFF.3958"; transcript_id "AT3G20475.1"; exon_number "12"; FPKM "0.2633668601"; frac "1.000000"; conf_lo "0.111762"; conf_hi "0.414971"; cov "1.547348";
Chr3	Cufflinks	exon	7146537	7146593	1000	+	.	gene_id "CUFF.3958"; transcript_id "AT3G20475.1"; exon_number "13"; FPKM "0.2633668601"; frac "1.000000"; conf_lo "0.111762"; conf_hi "0.414971"; cov "1.547348";
Chr3	Cufflinks	exon	7146687	7146788	1000	+	.	gene_id "CUFF.3958"; transcript_id "AT3G20475.1"; exon_number "14"; FPKM "0.2633668601"; frac "1.000000"; conf_lo "0.111762"; conf_hi "0.414971"; cov "1.547348";
Chr3	Cufflinks	exon	7146873	7146917	1000	+	.	gene_id "CUFF.3958"; transcript_id "AT3G20475.1"; exon_number "15"; FPKM "0.2633668601"; frac "1.000000"; conf_lo "0.111762"; conf_hi "0.414971"; cov "1.547348";
Chr3	Cufflinks	exon	7147309	7147386	1000	+	.	gene_id "CUFF.3958"; transcript_id "AT3G20475.1"; exon_number "16"; FPKM "0.2633668601"; frac "1.000000"; conf_lo "0.111762"; conf_hi "0.414971"; cov "1.547348";
Chr3	Cufflinks	exon	7147471	7147521	1000	+	.	gene_id "CUFF.3958"; transcript_id "AT3G20475.1"; exon_number "17"; FPKM "0.2633668601"; frac "1.000000"; conf_lo "0.111762"; conf_hi "0.414971"; cov "1.547348";
Chr3	Cufflinks	exon	7147604	7147685	1000	+	.	gene_id "CUFF.3958"; transcript_id "AT3G20475.1"; exon_number "18"; FPKM "0.2633668601"; frac "1.000000"; conf_lo "0.111762"; conf_hi "0.414971"; cov "1.547348";
Chr3	Cufflinks	exon	7148019	7148092	1000	+	.	gene_id "CUFF.3958"; transcript_id "AT3G20475.1"; exon_number "19"; FPKM "0.2633668601"; frac "1.000000"; conf_lo "0.111762"; conf_hi "0.414971"; cov "1.547348";
Chr3	Cufflinks	exon	7148195	7148294	1000	+	.	gene_id "CUFF.3958"; transcript_id "AT3G20475.1"; exon_number "20"; FPKM "0.2633668601"; frac "1.000000"; conf_lo "0.111762"; conf_hi "0.414971"; cov "1.547348";
Chr3	Cufflinks	exon	7148386	7148482	1000	+	.	gene_id "CUFF.3958"; transcript_id "AT3G20475.1"; exon_number "21"; FPKM "0.2633668601"; frac "1.000000"; conf_lo "0.111762"; conf_hi "0.414971"; cov "1.547348";
Chr3	Cufflinks	exon	7148631	7148720	1000	+	.	gene_id "CUFF.3958"; transcript_id "AT3G20475.1"; exon_number "22"; FPKM "0.2633668601"; frac "1.000000"; conf_lo "0.111762"; conf_hi "0.414971"; cov "1.547348";
Chr3	Cufflinks	exon	7148820	7148884	1000	+	.	gene_id "CUFF.3958"; transcript_id "AT3G20475.1"; exon_number "23"; FPKM "0.2633668601"; frac "1.000000"; conf_lo "0.111762"; conf_hi "0.414971"; cov "1.547348";
Chr3	Cufflinks	exon	7148993	7149051	1000	+	.	gene_id "CUFF.3958"; transcript_id "AT3G20475.1"; exon_number "24"; FPKM "0.2633668601"; frac "1.000000"; conf_lo "0.111762"; conf_hi "0.414971"; cov "1.547348";
Chr3	Cufflinks	exon	7149150	7149226	1000	+	.	gene_id "CUFF.3958"; transcript_id "AT3G20475.1"; exon_number "25"; FPKM "0.2633668601"; frac "1.000000"; conf_lo "0.111762"; conf_hi "0.414971"; cov "1.547348";
Chr3	Cufflinks	exon	7149312	7149398	1000	+	.	gene_id "CUFF.3958"; transcript_id "AT3G20475.1"; exon_number "26"; FPKM "0.2633668601"; frac "1.000000"; conf_lo "0.111762"; conf_hi "0.414971"; cov "1.547348";
Chr3	Cufflinks	exon	7149628	7149689	1000	+	.	gene_id "CUFF.3958"; transcript_id "AT3G20475.1"; exon_number "27"; FPKM "0.2633668601"; frac "1.000000"; conf_lo "0.111762"; conf_hi "0.414971"; cov "1.547348";
Chr3	Cufflinks	exon	7149777	7149838	1000	+	.	gene_id "CUFF.3958"; transcript_id "AT3G20475.1"; exon_number "28"; FPKM "0.2633668601"; frac "1.000000"; conf_lo "0.111762"; conf_hi "0.414971"; cov "1.547348";
Chr3	Cufflinks	exon	7149928	7149981	1000	+	.	gene_id "CUFF.3958"; transcript_id "AT3G20475.1"; exon_number "29"; FPKM "0.2633668601"; frac "1.000000"; conf_lo "0.111762"; conf_hi "0.414971"; cov "1.547348";
Chr3	Cufflinks	exon	7150082	7150167	1000	+	.	gene_id "CUFF.3958"; transcript_id "AT3G20475.1"; exon_number "30"; FPKM "0.2633668601"; frac "1.000000"; conf_lo "0.111762"; conf_hi "0.414971"; cov "1.547348";
Chr3	Cufflinks	exon	7150253	7150284	1000	+	.	gene_id "CUFF.3958"; transcript_id "AT3G20475.1"; exon_number "31"; FPKM "0.2633668601"; frac "1.000000"; conf_lo "0.111762"; conf_hi "0.414971"; cov "1.547348";
Chr3	Cufflinks	exon	7150371	7150394	1000	+	.	gene_id "CUFF.3958"; transcript_id "AT3G20475.1"; exon_number "32"; FPKM "0.2633668601"; frac "1.000000"; conf_lo "0.111762"; conf_hi "0.414971"; cov "1.547348";
Chr3	Cufflinks	exon	7150512	7150627	1000	+	.	gene_id "CUFF.3958"; transcript_id "AT3G20475.1"; exon_number "33"; FPKM "0.2633668601"; frac "1.000000"; conf_lo "0.111762"; conf_hi "0.414971"; cov "1.547348";
Chr3	Cufflinks	exon	7150731	7151014	1000	+	.	gene_id "CUFF.3958"; transcript_id "AT3G20475.1"; exon_number "34"; FPKM "0.2633668601"; frac "1.000000"; conf_lo "0.111762"; conf_hi "0.414971"; cov "1.547348";
Chr3	Cufflinks	transcript	7151387	7156536	328	-	.	gene_id "CUFF.3959"; transcript_id "CUFF.3959.1"; FPKM "0.5436430195"; frac "0.384473"; conf_lo "0.318204"; conf_hi "0.769082"; cov "3.193147"; full_read_support "no";
Chr3	Cufflinks	exon	7151387	7151658	328	-	.	gene_id "CUFF.3959"; transcript_id "CUFF.3959.1"; exon_number "1"; FPKM "0.5436430195"; frac "0.384473"; conf_lo "0.318204"; conf_hi "0.769082"; cov "3.193147";
Chr3	Cufflinks	exon	7151770	7151850	328	-	.	gene_id "CUFF.3959"; transcript_id "CUFF.3959.1"; exon_number "2"; FPKM "0.5436430195"; frac "0.384473"; conf_lo "0.318204"; conf_hi "0.769082"; cov "3.193147";
Chr3	Cufflinks	exon	7151964	7152023	328	-	.	gene_id "CUFF.3959"; transcript_id "CUFF.3959.1"; exon_number "3"; FPKM "0.5436430195"; frac "0.384473"; conf_lo "0.318204"; conf_hi "0.769082"; cov "3.193147";
Chr3	Cufflinks	exon	7152119	7152328	328	-	.	gene_id "CUFF.3959"; transcript_id "CUFF.3959.1"; exon_number "4"; FPKM "0.5436430195"; frac "0.384473"; conf_lo "0.318204"; conf_hi "0.769082"; cov "3.193147";
Chr3	Cufflinks	exon	7152409	7152558	328	-	.	gene_id "CUFF.3959"; transcript_id "CUFF.3959.1"; exon_number "5"; FPKM "0.5436430195"; frac "0.384473"; conf_lo "0.318204"; conf_hi "0.769082"; cov "3.193147";
Chr3	Cufflinks	exon	7152668	7152895	328	-	.	gene_id "CUFF.3959"; transcript_id "CUFF.3959.1"; exon_number "6"; FPKM "0.5436430195"; frac "0.384473"; conf_lo "0.318204"; conf_hi "0.769082"; cov "3.193147";
Chr3	Cufflinks	exon	7153069	7153805	328	-	.	gene_id "CUFF.3959"; transcript_id "CUFF.3959.1"; exon_number "7"; FPKM "0.5436430195"; frac "0.384473"; conf_lo "0.318204"; conf_hi "0.769082"; cov "3.193147";
Chr3	Cufflinks	exon	7154143	7154243	328	-	.	gene_id "CUFF.3959"; transcript_id "CUFF.3959.1"; exon_number "8"; FPKM "0.5436430195"; frac "0.384473"; conf_lo "0.318204"; conf_hi "0.769082"; cov "3.193147";
Chr3	Cufflinks	exon	7154338	7154400	328	-	.	gene_id "CUFF.3959"; transcript_id "CUFF.3959.1"; exon_number "9"; FPKM "0.5436430195"; frac "0.384473"; conf_lo "0.318204"; conf_hi "0.769082"; cov "3.193147";
Chr3	Cufflinks	exon	7154568	7154799	328	-	.	gene_id "CUFF.3959"; transcript_id "CUFF.3959.1"; exon_number "10"; FPKM "0.5436430195"; frac "0.384473"; conf_lo "0.318204"; conf_hi "0.769082"; cov "3.193147";
Chr3	Cufflinks	exon	7154887	7155583	328	-	.	gene_id "CUFF.3959"; transcript_id "CUFF.3959.1"; exon_number "11"; FPKM "0.5436430195"; frac "0.384473"; conf_lo "0.318204"; conf_hi "0.769082"; cov "3.193147";
Chr3	Cufflinks	exon	7156064	7156536	328	-	.	gene_id "CUFF.3959"; transcript_id "CUFF.3959.1"; exon_number "12"; FPKM "0.5436430195"; frac "0.384473"; conf_lo "0.318204"; conf_hi "0.769082"; cov "3.193147";
Chr3	Cufflinks	transcript	7151387	7153398	1	-	.	gene_id "CUFF.3959"; transcript_id "AT3G20480.2"; FPKM "0.0000000000"; frac "0.000000"; conf_lo "0.000000"; conf_hi "0.081107"; cov "0.000000"; full_read_support "no";
Chr3	Cufflinks	exon	7151387	7151658	1	-	.	gene_id "CUFF.3959"; transcript_id "AT3G20480.2"; exon_number "1"; FPKM "0.0000000000"; frac "0.000000"; conf_lo "0.000000"; conf_hi "0.081107"; cov "0.000000";
Chr3	Cufflinks	exon	7151770	7152023	1	-	.	gene_id "CUFF.3959"; transcript_id "AT3G20480.2"; exon_number "2"; FPKM "0.0000000000"; frac "0.000000"; conf_lo "0.000000"; conf_hi "0.081107"; cov "0.000000";
Chr3	Cufflinks	exon	7152119	7152328	1	-	.	gene_id "CUFF.3959"; transcript_id "AT3G20480.2"; exon_number "3"; FPKM "0.0000000000"; frac "0.000000"; conf_lo "0.000000"; conf_hi "0.081107"; cov "0.000000";
Chr3	Cufflinks	exon	7152409	7152558	1	-	.	gene_id "CUFF.3959"; transcript_id "AT3G20480.2"; exon_number "4"; FPKM "0.0000000000"; frac "0.000000"; conf_lo "0.000000"; conf_hi "0.081107"; cov "0.000000";
Chr3	Cufflinks	exon	7152668	7152913	1	-	.	gene_id "CUFF.3959"; transcript_id "AT3G20480.2"; exon_number "5"; FPKM "0.0000000000"; frac "0.000000"; conf_lo "0.000000"; conf_hi "0.081107"; cov "0.000000";
Chr3	Cufflinks	exon	7152989	7153112	1	-	.	gene_id "CUFF.3959"; transcript_id "AT3G20480.2"; exon_number "6"; FPKM "0.0000000000"; frac "0.000000"; conf_lo "0.000000"; conf_hi "0.081107"; cov "0.000000";
Chr3	Cufflinks	exon	7153197	7153398	1	-	.	gene_id "CUFF.3959"; transcript_id "AT3G20480.2"; exon_number "7"; FPKM "0.0000000000"; frac "0.000000"; conf_lo "0.000000"; conf_hi "0.081107"; cov "0.000000";
Chr3	Cufflinks	transcript	7151424	7153392	1	-	.	gene_id "CUFF.3959"; transcript_id "AT3G20480.1"; FPKM "0.0000000000"; frac "0.000000"; conf_lo "0.000000"; conf_hi "0.094116"; cov "0.000000"; full_read_support "no";
Chr3	Cufflinks	exon	7151424	7151658	1	-	.	gene_id "CUFF.3959"; transcript_id "AT3G20480.1"; exon_number "1"; FPKM "0.0000000000"; frac "0.000000"; conf_lo "0.000000"; conf_hi "0.094116"; cov "0.000000";
Chr3	Cufflinks	exon	7151770	7151850	1	-	.	gene_id "CUFF.3959"; transcript_id "AT3G20480.1"; exon_number "2"; FPKM "0.0000000000"; frac "0.000000"; conf_lo "0.000000"; conf_hi "0.094116"; cov "0.000000";
Chr3	Cufflinks	exon	7151964	7152023	1	-	.	gene_id "CUFF.3959"; transcript_id "AT3G20480.1"; exon_number "3"; FPKM "0.0000000000"; frac "0.000000"; conf_lo "0.000000"; conf_hi "0.094116"; cov "0.000000";
Chr3	Cufflinks	exon	7152119	7152328	1	-	.	gene_id "CUFF.3959"; transcript_id "AT3G20480.1"; exon_number "4"; FPKM "0.0000000000"; frac "0.000000"; conf_lo "0.000000"; conf_hi "0.094116"; cov "0.000000";
Chr3	Cufflinks	exon	7152409	7152558	1	-	.	gene_id "CUFF.3959"; transcript_id "AT3G20480.1"; exon_number "5"; FPKM "0.0000000000"; frac "0.000000"; conf_lo "0.000000"; conf_hi "0.094116"; cov "0.000000";
Chr3	Cufflinks	exon	7152668	7152895	1	-	.	gene_id "CUFF.3959"; transcript_id "AT3G20480.1"; exon_number "6"; FPKM "0.0000000000"; frac "0.000000"; conf_lo "0.000000"; conf_hi "0.094116"; cov "0.000000";
Chr3	Cufflinks	exon	7152989	7153112	1	-	.	gene_id "CUFF.3959"; transcript_id "AT3G20480.1"; exon_number "7"; FPKM "0.0000000000"; frac "0.000000"; conf_lo "0.000000"; conf_hi "0.094116"; cov "0.000000";
Chr3	Cufflinks	exon	7153197	7153392	1	-	.	gene_id "CUFF.3959"; transcript_id "AT3G20480.1"; exon_number "8"; FPKM "0.0000000000"; frac "0.000000"; conf_lo "0.000000"; conf_hi "0.094116"; cov "0.000000";
Chr3	Cufflinks	transcript	7153539	7156536	1000	-	.	gene_id "CUFF.3959"; transcript_id "AT3G20490.1"; FPKM "1.6539838501"; frac "0.615527"; conf_lo "1.133583"; conf_hi "2.174385"; cov "9.714857"; full_read_support "yes";
Chr3	Cufflinks	exon	7153539	7153805	1000	-	.	gene_id "CUFF.3959"; transcript_id "AT3G20490.1"; exon_number "1"; FPKM "1.6539838501"; frac "0.615527"; conf_lo "1.133583"; conf_hi "2.174385"; cov "9.714857";
Chr3	Cufflinks	exon	7154143	7154243	1000	-	.	gene_id "CUFF.3959"; transcript_id "AT3G20490.1"; exon_number "2"; FPKM "1.6539838501"; frac "0.615527"; conf_lo "1.133583"; conf_hi "2.174385"; cov "9.714857";
Chr3	Cufflinks	exon	7154338	7154400	1000	-	.	gene_id "CUFF.3959"; transcript_id "AT3G20490.1"; exon_number "3"; FPKM "1.6539838501"; frac "0.615527"; conf_lo "1.133583"; conf_hi "2.174385"; cov "9.714857";
Chr3	Cufflinks	exon	7154568	7154799	1000	-	.	gene_id "CUFF.3959"; transcript_id "AT3G20490.1"; exon_number "4"; FPKM "1.6539838501"; frac "0.615527"; conf_lo "1.133583"; conf_hi "2.174385"; cov "9.714857";
Chr3	Cufflinks	exon	7154887	7155583	1000	-	.	gene_id "CUFF.3959"; transcript_id "AT3G20490.1"; exon_number "5"; FPKM "1.6539838501"; frac "0.615527"; conf_lo "1.133583"; conf_hi "2.174385"; cov "9.714857";
Chr3	Cufflinks	exon	7156064	7156536	1000	-	.	gene_id "CUFF.3959"; transcript_id "AT3G20490.1"; exon_number "6"; FPKM "1.6539838501"; frac "0.615527"; conf_lo "1.133583"; conf_hi "2.174385"; cov "9.714857";
Chr3	Cufflinks	transcript	7157906	7160417	1000	+	.	gene_id "CUFF.3960"; transcript_id "AT3G20500.1"; FPKM "6.4759033167"; frac "0.691267"; conf_lo "5.291943"; conf_hi "7.659864"; cov "37.978061"; full_read_support "yes";
Chr3	Cufflinks	exon	7157906	7158072	1000	+	.	gene_id "CUFF.3960"; transcript_id "AT3G20500.1"; exon_number "1"; FPKM "6.4759033167"; frac "0.691267"; conf_lo "5.291943"; conf_hi "7.659864"; cov "37.978061";
Chr3	Cufflinks	exon	7158552	7159220	1000	+	.	gene_id "CUFF.3960"; transcript_id "AT3G20500.1"; exon_number "2"; FPKM "6.4759033167"; frac "0.691267"; conf_lo "5.291943"; conf_hi "7.659864"; cov "37.978061";
Chr3	Cufflinks	exon	7159406	7159594	1000	+	.	gene_id "CUFF.3960"; transcript_id "AT3G20500.1"; exon_number "3"; FPKM "6.4759033167"; frac "0.691267"; conf_lo "5.291943"; conf_hi "7.659864"; cov "37.978061";
Chr3	Cufflinks	exon	7159693	7159781	1000	+	.	gene_id "CUFF.3960"; transcript_id "AT3G20500.1"; exon_number "4"; FPKM "6.4759033167"; frac "0.691267"; conf_lo "5.291943"; conf_hi "7.659864"; cov "37.978061";
Chr3	Cufflinks	exon	7160025	7160417	1000	+	.	gene_id "CUFF.3960"; transcript_id "AT3G20500.1"; exon_number "5"; FPKM "6.4759033167"; frac "0.691267"; conf_lo "5.291943"; conf_hi "7.659864"; cov "37.978061";
Chr3	Cufflinks	transcript	7157906	7160467	430	+	.	gene_id "CUFF.3960"; transcript_id "CUFF.3960.2"; FPKM "2.7857541031"; frac "0.308733"; conf_lo "1.941712"; conf_hi "3.629796"; cov "16.337109"; full_read_support "yes";
Chr3	Cufflinks	exon	7157906	7158072	430	+	.	gene_id "CUFF.3960"; transcript_id "CUFF.3960.2"; exon_number "1"; FPKM "2.7857541031"; frac "0.308733"; conf_lo "1.941712"; conf_hi "3.629796"; cov "16.337109";
Chr3	Cufflinks	exon	7158552	7159221	430	+	.	gene_id "CUFF.3960"; transcript_id "CUFF.3960.2"; exon_number "2"; FPKM "2.7857541031"; frac "0.308733"; conf_lo "1.941712"; conf_hi "3.629796"; cov "16.337109";
Chr3	Cufflinks	exon	7159407	7159594	430	+	.	gene_id "CUFF.3960"; transcript_id "CUFF.3960.2"; exon_number "3"; FPKM "2.7857541031"; frac "0.308733"; conf_lo "1.941712"; conf_hi "3.629796"; cov "16.337109";
Chr3	Cufflinks	exon	7159693	7159781	430	+	.	gene_id "CUFF.3960"; transcript_id "CUFF.3960.2"; exon_number "4"; FPKM "2.7857541031"; frac "0.308733"; conf_lo "1.941712"; conf_hi "3.629796"; cov "16.337109";
Chr3	Cufflinks	exon	7160025	7160467	430	+	.	gene_id "CUFF.3960"; transcript_id "CUFF.3960.2"; exon_number "5"; FPKM "2.7857541031"; frac "0.308733"; conf_lo "1.941712"; conf_hi "3.629796"; cov "16.337109";
Chr3	Cufflinks	transcript	7160677	7162206	1000	+	.	gene_id "CUFF.3961"; transcript_id "AT3G20510.1"; FPKM "20.7594156579"; frac "1.000000"; conf_lo "17.902236"; conf_hi "23.616596"; cov "121.943252"; full_read_support "yes";
Chr3	Cufflinks	exon	7160677	7161082	1000	+	.	gene_id "CUFF.3961"; transcript_id "AT3G20510.1"; exon_number "1"; FPKM "20.7594156579"; frac "1.000000"; conf_lo "17.902236"; conf_hi "23.616596"; cov "121.943252";
Chr3	Cufflinks	exon	7161722	7161809	1000	+	.	gene_id "CUFF.3961"; transcript_id "AT3G20510.1"; exon_number "2"; FPKM "20.7594156579"; frac "1.000000"; conf_lo "17.902236"; conf_hi "23.616596"; cov "121.943252";
Chr3	Cufflinks	exon	7161919	7162206	1000	+	.	gene_id "CUFF.3961"; transcript_id "AT3G20510.1"; exon_number "3"; FPKM "20.7594156579"; frac "1.000000"; conf_lo "17.902236"; conf_hi "23.616596"; cov "121.943252";
Chr3	Cufflinks	transcript	7162828	7165859	1000	+	.	gene_id "AT3G20520"; transcript_id "AT3G20520.1"; FPKM "0.3603770992"; frac "1.000000"; conf_lo "0.172570"; conf_hi "0.548184"; cov "2.117851"; full_read_support "no";
Chr3	Cufflinks	exon	7162828	7162932	1000	+	.	gene_id "AT3G20520"; transcript_id "AT3G20520.1"; exon_number "1"; FPKM "0.3603770992"; frac "1.000000"; conf_lo "0.172570"; conf_hi "0.548184"; cov "2.117851";
Chr3	Cufflinks	exon	7163016	7163276	1000	+	.	gene_id "AT3G20520"; transcript_id "AT3G20520.1"; exon_number "2"; FPKM "0.3603770992"; frac "1.000000"; conf_lo "0.172570"; conf_hi "0.548184"; cov "2.117851";
Chr3	Cufflinks	exon	7163397	7163506	1000	+	.	gene_id "AT3G20520"; transcript_id "AT3G20520.1"; exon_number "3"; FPKM "0.3603770992"; frac "1.000000"; conf_lo "0.172570"; conf_hi "0.548184"; cov "2.117851";
Chr3	Cufflinks	exon	7163604	7164105	1000	+	.	gene_id "AT3G20520"; transcript_id "AT3G20520.1"; exon_number "4"; FPKM "0.3603770992"; frac "1.000000"; conf_lo "0.172570"; conf_hi "0.548184"; cov "2.117851";
Chr3	Cufflinks	exon	7164194	7164235	1000	+	.	gene_id "AT3G20520"; transcript_id "AT3G20520.1"; exon_number "5"; FPKM "0.3603770992"; frac "1.000000"; conf_lo "0.172570"; conf_hi "0.548184"; cov "2.117851";
Chr3	Cufflinks	exon	7164311	7164598	1000	+	.	gene_id "AT3G20520"; transcript_id "AT3G20520.1"; exon_number "6"; FPKM "0.3603770992"; frac "1.000000"; conf_lo "0.172570"; conf_hi "0.548184"; cov "2.117851";
Chr3	Cufflinks	exon	7164682	7164824	1000	+	.	gene_id "AT3G20520"; transcript_id "AT3G20520.1"; exon_number "7"; FPKM "0.3603770992"; frac "1.000000"; conf_lo "0.172570"; conf_hi "0.548184"; cov "2.117851";
Chr3	Cufflinks	exon	7164909	7165410	1000	+	.	gene_id "AT3G20520"; transcript_id "AT3G20520.1"; exon_number "8"; FPKM "0.3603770992"; frac "1.000000"; conf_lo "0.172570"; conf_hi "0.548184"; cov "2.117851";
Chr3	Cufflinks	exon	7165489	7165859	1000	+	.	gene_id "AT3G20520"; transcript_id "AT3G20520.1"; exon_number "9"; FPKM "0.3603770992"; frac "1.000000"; conf_lo "0.172570"; conf_hi "0.548184"; cov "2.117851";
Chr3	Cufflinks	transcript	7166047	7167929	1000	+	.	gene_id "AT3G20530"; transcript_id "AT3G20530.1"; FPKM "0.0376520698"; frac "1.000000"; conf_lo "0.000000"; conf_hi "0.112956"; cov "0.221272"; full_read_support "no";
Chr3	Cufflinks	exon	7166047	7166453	1000	+	.	gene_id "AT3G20530"; transcript_id "AT3G20530.1"; exon_number "1"; FPKM "0.0376520698"; frac "1.000000"; conf_lo "0.000000"; conf_hi "0.112956"; cov "0.221272";
Chr3	Cufflinks	exon	7166550	7166731	1000	+	.	gene_id "AT3G20530"; transcript_id "AT3G20530.1"; exon_number "2"; FPKM "0.0376520698"; frac "1.000000"; conf_lo "0.000000"; conf_hi "0.112956"; cov "0.221272";
Chr3	Cufflinks	exon	7166813	7167002	1000	+	.	gene_id "AT3G20530"; transcript_id "AT3G20530.1"; exon_number "3"; FPKM "0.0376520698"; frac "1.000000"; conf_lo "0.000000"; conf_hi "0.112956"; cov "0.221272";
Chr3	Cufflinks	exon	7167080	7167474	1000	+	.	gene_id "AT3G20530"; transcript_id "AT3G20530.1"; exon_number "4"; FPKM "0.0376520698"; frac "1.000000"; conf_lo "0.000000"; conf_hi "0.112956"; cov "0.221272";
Chr3	Cufflinks	exon	7167549	7167929	1000	+	.	gene_id "AT3G20530"; transcript_id "AT3G20530.1"; exon_number "5"; FPKM "0.0376520698"; frac "1.000000"; conf_lo "0.000000"; conf_hi "0.112956"; cov "0.221272";
Chr3	Cufflinks	transcript	7168132	7173597	1000	+	.	gene_id "CUFF.3962"; transcript_id "AT3G20540.1"; FPKM "11.8003468093"; frac "1.000000"; conf_lo "10.806600"; conf_hi "12.794094"; cov "69.249899"; full_read_support "yes";
Chr3	Cufflinks	exon	7168132	7168376	1000	+	.	gene_id "CUFF.3962"; transcript_id "AT3G20540.1"; exon_number "1"; FPKM "11.8003468093"; frac "1.000000"; conf_lo "10.806600"; conf_hi "12.794094"; cov "69.249899";
Chr3	Cufflinks	exon	7168822	7169527	1000	+	.	gene_id "CUFF.3962"; transcript_id "AT3G20540.1"; exon_number "2"; FPKM "11.8003468093"; frac "1.000000"; conf_lo "10.806600"; conf_hi "12.794094"; cov "69.249899";
Chr3	Cufflinks	exon	7169647	7169838	1000	+	.	gene_id "CUFF.3962"; transcript_id "AT3G20540.1"; exon_number "3"; FPKM "11.8003468093"; frac "1.000000"; conf_lo "10.806600"; conf_hi "12.794094"; cov "69.249899";
Chr3	Cufflinks	exon	7170077	7170756	1000	+	.	gene_id "CUFF.3962"; transcript_id "AT3G20540.1"; exon_number "4"; FPKM "11.8003468093"; frac "1.000000"; conf_lo "10.806600"; conf_hi "12.794094"; cov "69.249899";
Chr3	Cufflinks	exon	7171060	7171534	1000	+	.	gene_id "CUFF.3962"; transcript_id "AT3G20540.1"; exon_number "5"; FPKM "11.8003468093"; frac "1.000000"; conf_lo "10.806600"; conf_hi "12.794094"; cov "69.249899";
Chr3	Cufflinks	exon	7171647	7171742	1000	+	.	gene_id "CUFF.3962"; transcript_id "AT3G20540.1"; exon_number "6"; FPKM "11.8003468093"; frac "1.000000"; conf_lo "10.806600"; conf_hi "12.794094"; cov "69.249899";
Chr3	Cufflinks	exon	7171967	7172059	1000	+	.	gene_id "CUFF.3962"; transcript_id "AT3G20540.1"; exon_number "7"; FPKM "11.8003468093"; frac "1.000000"; conf_lo "10.806600"; conf_hi "12.794094"; cov "69.249899";
Chr3	Cufflinks	exon	7172143	7172337	1000	+	.	gene_id "CUFF.3962"; transcript_id "AT3G20540.1"; exon_number "8"; FPKM "11.8003468093"; frac "1.000000"; conf_lo "10.806600"; conf_hi "12.794094"; cov "69.249899";
Chr3	Cufflinks	exon	7172561	7172653	1000	+	.	gene_id "CUFF.3962"; transcript_id "AT3G20540.1"; exon_number "9"; FPKM "11.8003468093"; frac "1.000000"; conf_lo "10.806600"; conf_hi "12.794094"; cov "69.249899";
Chr3	Cufflinks	exon	7172740	7172946	1000	+	.	gene_id "CUFF.3962"; transcript_id "AT3G20540.1"; exon_number "10"; FPKM "11.8003468093"; frac "1.000000"; conf_lo "10.806600"; conf_hi "12.794094"; cov "69.249899";
Chr3	Cufflinks	exon	7173025	7173114	1000	+	.	gene_id "CUFF.3962"; transcript_id "AT3G20540.1"; exon_number "11"; FPKM "11.8003468093"; frac "1.000000"; conf_lo "10.806600"; conf_hi "12.794094"; cov "69.249899";
Chr3	Cufflinks	exon	7173196	7173597	1000	+	.	gene_id "CUFF.3962"; transcript_id "AT3G20540.1"; exon_number "12"; FPKM "11.8003468093"; frac "1.000000"; conf_lo "10.806600"; conf_hi "12.794094"; cov "69.249899";
Chr3	Cufflinks	transcript	7168233	7173617	1	+	.	gene_id "CUFF.3962"; transcript_id "AT3G20540.2"; FPKM "0.0000000000"; frac "0.000000"; conf_lo "0.000000"; conf_hi "0.031523"; cov "0.000000"; full_read_support "no";
Chr3	Cufflinks	exon	7168233	7168376	1	+	.	gene_id "CUFF.3962"; transcript_id "AT3G20540.2"; exon_number "1"; FPKM "0.0000000000"; frac "0.000000"; conf_lo "0.000000"; conf_hi "0.031523"; cov "0.000000";
Chr3	Cufflinks	exon	7168529	7168573	1	+	.	gene_id "CUFF.3962"; transcript_id "AT3G20540.2"; exon_number "2"; FPKM "0.0000000000"; frac "0.000000"; conf_lo "0.000000"; conf_hi "0.031523"; cov "0.000000";
Chr3	Cufflinks	exon	7168822	7169527	1	+	.	gene_id "CUFF.3962"; transcript_id "AT3G20540.2"; exon_number "3"; FPKM "0.0000000000"; frac "0.000000"; conf_lo "0.000000"; conf_hi "0.031523"; cov "0.000000";
Chr3	Cufflinks	exon	7169647	7169838	1	+	.	gene_id "CUFF.3962"; transcript_id "AT3G20540.2"; exon_number "4"; FPKM "0.0000000000"; frac "0.000000"; conf_lo "0.000000"; conf_hi "0.031523"; cov "0.000000";
Chr3	Cufflinks	exon	7170077	7170756	1	+	.	gene_id "CUFF.3962"; transcript_id "AT3G20540.2"; exon_number "5"; FPKM "0.0000000000"; frac "0.000000"; conf_lo "0.000000"; conf_hi "0.031523"; cov "0.000000";
Chr3	Cufflinks	exon	7171060	7171534	1	+	.	gene_id "CUFF.3962"; transcript_id "AT3G20540.2"; exon_number "6"; FPKM "0.0000000000"; frac "0.000000"; conf_lo "0.000000"; conf_hi "0.031523"; cov "0.000000";
Chr3	Cufflinks	exon	7171647	7171742	1	+	.	gene_id "CUFF.3962"; transcript_id "AT3G20540.2"; exon_number "7"; FPKM "0.0000000000"; frac "0.000000"; conf_lo "0.000000"; conf_hi "0.031523"; cov "0.000000";
Chr3	Cufflinks	exon	7171967	7172059	1	+	.	gene_id "CUFF.3962"; transcript_id "AT3G20540.2"; exon_number "8"; FPKM "0.0000000000"; frac "0.000000"; conf_lo "0.000000"; conf_hi "0.031523"; cov "0.000000";
Chr3	Cufflinks	exon	7172143	7172337	1	+	.	gene_id "CUFF.3962"; transcript_id "AT3G20540.2"; exon_number "9"; FPKM "0.0000000000"; frac "0.000000"; conf_lo "0.000000"; conf_hi "0.031523"; cov "0.000000";
Chr3	Cufflinks	exon	7172561	7172653	1	+	.	gene_id "CUFF.3962"; transcript_id "AT3G20540.2"; exon_number "10"; FPKM "0.0000000000"; frac "0.000000"; conf_lo "0.000000"; conf_hi "0.031523"; cov "0.000000";
Chr3	Cufflinks	exon	7172740	7172946	1	+	.	gene_id "CUFF.3962"; transcript_id "AT3G20540.2"; exon_number "11"; FPKM "0.0000000000"; frac "0.000000"; conf_lo "0.000000"; conf_hi "0.031523"; cov "0.000000";
Chr3	Cufflinks	exon	7173025	7173114	1	+	.	gene_id "CUFF.3962"; transcript_id "AT3G20540.2"; exon_number "12"; FPKM "0.0000000000"; frac "0.000000"; conf_lo "0.000000"; conf_hi "0.031523"; cov "0.000000";
Chr3	Cufflinks	exon	7173196	7173617	1	+	.	gene_id "CUFF.3962"; transcript_id "AT3G20540.2"; exon_number "13"; FPKM "0.0000000000"; frac "0.000000"; conf_lo "0.000000"; conf_hi "0.031523"; cov "0.000000";
Chr3	Cufflinks	transcript	7173677	7174331	1	+	.	gene_id "CUFF.3962"; transcript_id "AT3G20541.1"; FPKM "0.0000000000"; frac "0.000000"; conf_lo "0.000000"; conf_hi "0.206257"; cov "0.000000"; full_read_support "no";
Chr3	Cufflinks	exon	7173677	7173933	1	+	.	gene_id "CUFF.3962"; transcript_id "AT3G20541.1"; exon_number "1"; FPKM "0.0000000000"; frac "0.000000"; conf_lo "0.000000"; conf_hi "0.206257"; cov "0.000000";
Chr3	Cufflinks	exon	7174094	7174331	1	+	.	gene_id "CUFF.3962"; transcript_id "AT3G20541.1"; exon_number "2"; FPKM "0.0000000000"; frac "0.000000"; conf_lo "0.000000"; conf_hi "0.206257"; cov "0.000000";
Chr3	Cufflinks	transcript	7174435	7177750	361	-	.	gene_id "CUFF.3963"; transcript_id "CUFF.3963.1"; FPKM "1.0716627666"; frac "0.278893"; conf_lo "0.546014"; conf_hi "1.597312"; cov "6.281017"; full_read_support "yes";
Chr3	Cufflinks	exon	7174435	7174734	361	-	.	gene_id "CUFF.3963"; transcript_id "CUFF.3963.1"; exon_number "1"; FPKM "1.0716627666"; frac "0.278893"; conf_lo "0.546014"; conf_hi "1.597312"; cov "6.281017";
Chr3	Cufflinks	exon	7174879	7174949	361	-	.	gene_id "CUFF.3963"; transcript_id "CUFF.3963.1"; exon_number "2"; FPKM "1.0716627666"; frac "0.278893"; conf_lo "0.546014"; conf_hi "1.597312"; cov "6.281017";
Chr3	Cufflinks	exon	7175038	7175083	361	-	.	gene_id "CUFF.3963"; transcript_id "CUFF.3963.1"; exon_number "3"; FPKM "1.0716627666"; frac "0.278893"; conf_lo "0.546014"; conf_hi "1.597312"; cov "6.281017";
Chr3	Cufflinks	exon	7175175	7175222	361	-	.	gene_id "CUFF.3963"; transcript_id "CUFF.3963.1"; exon_number "4"; FPKM "1.0716627666"; frac "0.278893"; conf_lo "0.546014"; conf_hi "1.597312"; cov "6.281017";
Chr3	Cufflinks	exon	7175337	7175451	361	-	.	gene_id "CUFF.3963"; transcript_id "CUFF.3963.1"; exon_number "5"; FPKM "1.0716627666"; frac "0.278893"; conf_lo "0.546014"; conf_hi "1.597312"; cov "6.281017";
Chr3	Cufflinks	exon	7175974	7176066	361	-	.	gene_id "CUFF.3963"; transcript_id "CUFF.3963.1"; exon_number "6"; FPKM "1.0716627666"; frac "0.278893"; conf_lo "0.546014"; conf_hi "1.597312"; cov "6.281017";
Chr3	Cufflinks	exon	7176419	7176476	361	-	.	gene_id "CUFF.3963"; transcript_id "CUFF.3963.1"; exon_number "7"; FPKM "1.0716627666"; frac "0.278893"; conf_lo "0.546014"; conf_hi "1.597312"; cov "6.281017";
Chr3	Cufflinks	exon	7176588	7176654	361	-	.	gene_id "CUFF.3963"; transcript_id "CUFF.3963.1"; exon_number "8"; FPKM "1.0716627666"; frac "0.278893"; conf_lo "0.546014"; conf_hi "1.597312"; cov "6.281017";
Chr3	Cufflinks	exon	7176734	7176765	361	-	.	gene_id "CUFF.3963"; transcript_id "CUFF.3963.1"; exon_number "9"; FPKM "1.0716627666"; frac "0.278893"; conf_lo "0.546014"; conf_hi "1.597312"; cov "6.281017";
Chr3	Cufflinks	exon	7177226	7177750	361	-	.	gene_id "CUFF.3963"; transcript_id "CUFF.3963.1"; exon_number "10"; FPKM "1.0716627666"; frac "0.278893"; conf_lo "0.546014"; conf_hi "1.597312"; cov "6.281017";
Chr3	Cufflinks	transcript	7174464	7177942	1000	-	.	gene_id "CUFF.3963"; transcript_id "AT3G20550.1"; FPKM "2.9604458126"; frac "0.721107"; conf_lo "2.127436"; conf_hi "3.793455"; cov "17.351177"; full_read_support "yes";
Chr3	Cufflinks	exon	7174464	7174734	1000	-	.	gene_id "CUFF.3963"; transcript_id "AT3G20550.1"; exon_number "1"; FPKM "2.9604458126"; frac "0.721107"; conf_lo "2.127436"; conf_hi "3.793455"; cov "17.351177";
Chr3	Cufflinks	exon	7174879	7174949	1000	-	.	gene_id "CUFF.3963"; transcript_id "AT3G20550.1"; exon_number "2"; FPKM "2.9604458126"; frac "0.721107"; conf_lo "2.127436"; conf_hi "3.793455"; cov "17.351177";
Chr3	Cufflinks	exon	7175038	7175083	1000	-	.	gene_id "CUFF.3963"; transcript_id "AT3G20550.1"; exon_number "3"; FPKM "2.9604458126"; frac "0.721107"; conf_lo "2.127436"; conf_hi "3.793455"; cov "17.351177";
Chr3	Cufflinks	exon	7175175	7175222	1000	-	.	gene_id "CUFF.3963"; transcript_id "AT3G20550.1"; exon_number "4"; FPKM "2.9604458126"; frac "0.721107"; conf_lo "2.127436"; conf_hi "3.793455"; cov "17.351177";
Chr3	Cufflinks	exon	7175337	7175451	1000	-	.	gene_id "CUFF.3963"; transcript_id "AT3G20550.1"; exon_number "5"; FPKM "2.9604458126"; frac "0.721107"; conf_lo "2.127436"; conf_hi "3.793455"; cov "17.351177";
Chr3	Cufflinks	exon	7175974	7176066	1000	-	.	gene_id "CUFF.3963"; transcript_id "AT3G20550.1"; exon_number "6"; FPKM "2.9604458126"; frac "0.721107"; conf_lo "2.127436"; conf_hi "3.793455"; cov "17.351177";
Chr3	Cufflinks	exon	7176419	7176476	1000	-	.	gene_id "CUFF.3963"; transcript_id "AT3G20550.1"; exon_number "7"; FPKM "2.9604458126"; frac "0.721107"; conf_lo "2.127436"; conf_hi "3.793455"; cov "17.351177";
Chr3	Cufflinks	exon	7176588	7176654	1000	-	.	gene_id "CUFF.3963"; transcript_id "AT3G20550.1"; exon_number "8"; FPKM "2.9604458126"; frac "0.721107"; conf_lo "2.127436"; conf_hi "3.793455"; cov "17.351177";
Chr3	Cufflinks	exon	7176734	7176765	1000	-	.	gene_id "CUFF.3963"; transcript_id "AT3G20550.1"; exon_number "9"; FPKM "2.9604458126"; frac "0.721107"; conf_lo "2.127436"; conf_hi "3.793455"; cov "17.351177";
Chr3	Cufflinks	exon	7177226	7177634	1000	-	.	gene_id "CUFF.3963"; transcript_id "AT3G20550.1"; exon_number "10"; FPKM "2.9604458126"; frac "0.721107"; conf_lo "2.127436"; conf_hi "3.793455"; cov "17.351177";
Chr3	Cufflinks	exon	7177872	7177942	1000	-	.	gene_id "CUFF.3963"; transcript_id "AT3G20550.1"; exon_number "11"; FPKM "2.9604458126"; frac "0.721107"; conf_lo "2.127436"; conf_hi "3.793455"; cov "17.351177";
Chr3	Cufflinks	transcript	7178200	7178614	1	-	.	gene_id "AT3G20555"; transcript_id "AT3G20555.1"; FPKM "0.0000000000"; frac "0.000000"; conf_lo "0.000000"; conf_hi "0.000000"; cov "0.000000"; full_read_support "no";
Chr3	Cufflinks	exon	7178200	7178391	1	-	.	gene_id "AT3G20555"; transcript_id "AT3G20555.1"; exon_number "1"; FPKM "0.0000000000"; frac "0.000000"; conf_lo "0.000000"; conf_hi "0.000000"; cov "0.000000";
Chr3	Cufflinks	exon	7178474	7178614	1	-	.	gene_id "AT3G20555"; transcript_id "AT3G20555.1"; exon_number "2"; FPKM "0.0000000000"; frac "0.000000"; conf_lo "0.000000"; conf_hi "0.000000"; cov "0.000000";
Chr3	Cufflinks	transcript	7180037	7181079	1000	+	.	gene_id "AT3G20557"; transcript_id "AT3G20557.1"; FPKM "0.1583401233"; frac "1.000000"; conf_lo "0.000000"; conf_hi "0.433056"; cov "0.930527"; full_read_support "no";
Chr3	Cufflinks	exon	7180037	7180358	1000	+	.	gene_id "AT3G20557"; transcript_id "AT3G20557.1"; exon_number "1"; FPKM "0.1583401233"; frac "1.000000"; conf_lo "0.000000"; conf_hi "0.433056"; cov "0.930527";
Chr3	Cufflinks	exon	7180471	7180533	1000	+	.	gene_id "AT3G20557"; transcript_id "AT3G20557.1"; exon_number "2"; FPKM "0.1583401233"; frac "1.000000"; conf_lo "0.000000"; conf_hi "0.433056"; cov "0.930527";
Chr3	Cufflinks	exon	7180621	7181079	1000	+	.	gene_id "AT3G20557"; transcript_id "AT3G20557.1"; exon_number "3"; FPKM "0.1583401233"; frac "1.000000"; conf_lo "0.000000"; conf_hi "0.433056"; cov "0.930527";
Chr3	Cufflinks	transcript	7180037	7180796	1	+	.	gene_id "AT3G20557"; transcript_id "AT3G20557.2"; FPKM "0.0000000000"; frac "0.000000"; conf_lo "0.000000"; conf_hi "0.227490"; cov "0.000000"; full_read_support "no";
Chr3	Cufflinks	exon	7180037	7180358	1	+	.	gene_id "AT3G20557"; transcript_id "AT3G20557.2"; exon_number "1"; FPKM "0.0000000000"; frac "0.000000"; conf_lo "0.000000"; conf_hi "0.227490"; cov "0.000000";
Chr3	Cufflinks	exon	7180471	7180796	1	+	.	gene_id "AT3G20557"; transcript_id "AT3G20557.2"; exon_number "2"; FPKM "0.0000000000"; frac "0.000000"; conf_lo "0.000000"; conf_hi "0.227490"; cov "0.000000";
Chr3	Cufflinks	transcript	7182035	7182786	1000	+	.	gene_id "CUFF.3964"; transcript_id "CUFF.3964.1"; FPKM "9.4491905230"; frac "0.149231"; conf_lo "5.912342"; conf_hi "12.986039"; cov "55.486886"; full_read_support "yes";
Chr3	Cufflinks	exon	7182035	7182222	1000	+	.	gene_id "CUFF.3964"; transcript_id "CUFF.3964.1"; exon_number "1"; FPKM "9.4491905230"; frac "0.149231"; conf_lo "5.912342"; conf_hi "12.986039"; cov "55.486886";
Chr3	Cufflinks	exon	7182456	7182546	1000	+	.	gene_id "CUFF.3964"; transcript_id "CUFF.3964.1"; exon_number "2"; FPKM "9.4491905230"; frac "0.149231"; conf_lo "5.912342"; conf_hi "12.986039"; cov "55.486886";
Chr3	Cufflinks	exon	7182659	7182786	1000	+	.	gene_id "CUFF.3964"; transcript_id "CUFF.3964.1"; exon_number "3"; FPKM "9.4491905230"; frac "0.149231"; conf_lo "5.912342"; conf_hi "12.986039"; cov "55.486886";
Chr3	Cufflinks	transcript	7182035	7186567	518	+	.	gene_id "CUFF.3964"; transcript_id "AT3G20560.1"; FPKM "4.9029561777"; frac "0.586990"; conf_lo "4.046398"; conf_hi "5.759514"; cov "28.790802"; full_read_support "yes";
Chr3	Cufflinks	exon	7182035	7182222	518	+	.	gene_id "CUFF.3964"; transcript_id "AT3G20560.1"; exon_number "1"; FPKM "4.9029561777"; frac "0.586990"; conf_lo "4.046398"; conf_hi "5.759514"; cov "28.790802";
Chr3	Cufflinks	exon	7182456	7182546	518	+	.	gene_id "CUFF.3964"; transcript_id "AT3G20560.1"; exon_number "2"; FPKM "4.9029561777"; frac "0.586990"; conf_lo "4.046398"; conf_hi "5.759514"; cov "28.790802";
Chr3	Cufflinks	exon	7182659	7182753	518	+	.	gene_id "CUFF.3964"; transcript_id "AT3G20560.1"; exon_number "3"; FPKM "4.9029561777"; frac "0.586990"; conf_lo "4.046398"; conf_hi "5.759514"; cov "28.790802";
Chr3	Cufflinks	exon	7182973	7183030	518	+	.	gene_id "CUFF.3964"; transcript_id "AT3G20560.1"; exon_number "4"; FPKM "4.9029561777"; frac "0.586990"; conf_lo "4.046398"; conf_hi "5.759514"; cov "28.790802";
Chr3	Cufflinks	exon	7183536	7183720	518	+	.	gene_id "CUFF.3964"; transcript_id "AT3G20560.1"; exon_number "5"; FPKM "4.9029561777"; frac "0.586990"; conf_lo "4.046398"; conf_hi "5.759514"; cov "28.790802";
Chr3	Cufflinks	exon	7183818	7183875	518	+	.	gene_id "CUFF.3964"; transcript_id "AT3G20560.1"; exon_number "6"; FPKM "4.9029561777"; frac "0.586990"; conf_lo "4.046398"; conf_hi "5.759514"; cov "28.790802";
Chr3	Cufflinks	exon	7184315	7184355	518	+	.	gene_id "CUFF.3964"; transcript_id "AT3G20560.1"; exon_number "7"; FPKM "4.9029561777"; frac "0.586990"; conf_lo "4.046398"; conf_hi "5.759514"; cov "28.790802";
Chr3	Cufflinks	exon	7184460	7184534	518	+	.	gene_id "CUFF.3964"; transcript_id "AT3G20560.1"; exon_number "8"; FPKM "4.9029561777"; frac "0.586990"; conf_lo "4.046398"; conf_hi "5.759514"; cov "28.790802";
Chr3	Cufflinks	exon	7184715	7184771	518	+	.	gene_id "CUFF.3964"; transcript_id "AT3G20560.1"; exon_number "9"; FPKM "4.9029561777"; frac "0.586990"; conf_lo "4.046398"; conf_hi "5.759514"; cov "28.790802";
Chr3	Cufflinks	exon	7185054	7185120	518	+	.	gene_id "CUFF.3964"; transcript_id "AT3G20560.1"; exon_number "10"; FPKM "4.9029561777"; frac "0.586990"; conf_lo "4.046398"; conf_hi "5.759514"; cov "28.790802";
Chr3	Cufflinks	exon	7185332	7185475	518	+	.	gene_id "CUFF.3964"; transcript_id "AT3G20560.1"; exon_number "11"; FPKM "4.9029561777"; frac "0.586990"; conf_lo "4.046398"; conf_hi "5.759514"; cov "28.790802";
Chr3	Cufflinks	exon	7185565	7185786	518	+	.	gene_id "CUFF.3964"; transcript_id "AT3G20560.1"; exon_number "12"; FPKM "4.9029561777"; frac "0.586990"; conf_lo "4.046398"; conf_hi "5.759514"; cov "28.790802";
Chr3	Cufflinks	exon	7185887	7186048	518	+	.	gene_id "CUFF.3964"; transcript_id "AT3G20560.1"; exon_number "13"; FPKM "4.9029561777"; frac "0.586990"; conf_lo "4.046398"; conf_hi "5.759514"; cov "28.790802";
Chr3	Cufflinks	exon	7186151	7186228	518	+	.	gene_id "CUFF.3964"; transcript_id "AT3G20560.1"; exon_number "14"; FPKM "4.9029561777"; frac "0.586990"; conf_lo "4.046398"; conf_hi "5.759514"; cov "28.790802";
Chr3	Cufflinks	exon	7186313	7186567	518	+	.	gene_id "CUFF.3964"; transcript_id "AT3G20560.1"; exon_number "15"; FPKM "4.9029561777"; frac "0.586990"; conf_lo "4.046398"; conf_hi "5.759514"; cov "28.790802";
Chr3	Cufflinks	transcript	7186522	7187521	1000	-	.	gene_id "AT3G20570"; transcript_id "AT3G20570.1"; FPKM "4.8739249245"; frac "0.263780"; conf_lo "3.647206"; conf_hi "6.100644"; cov "28.620326"; full_read_support "yes";
Chr3	Cufflinks	exon	7186522	7187178	1000	-	.	gene_id "AT3G20570"; transcript_id "AT3G20570.1"; exon_number "1"; FPKM "4.8739249245"; frac "0.263780"; conf_lo "3.647206"; conf_hi "6.100644"; cov "28.620326";
Chr3	Cufflinks	exon	7187267	7187521	1000	-	.	gene_id "AT3G20570"; transcript_id "AT3G20570.1"; exon_number "2"; FPKM "4.8739249245"; frac "0.263780"; conf_lo "3.647206"; conf_hi "6.100644"; cov "28.620326";
Chr3	Cufflinks	transcript	7187856	7190562	1	-	.	gene_id "AT3G20580"; transcript_id "AT3G20580.1"; FPKM "0.0000000000"; frac "0.000000"; conf_lo "0.000000"; conf_hi "0.000000"; cov "0.000000"; full_read_support "no";
Chr3	Cufflinks	exon	7187856	7189004	1	-	.	gene_id "AT3G20580"; transcript_id "AT3G20580.1"; exon_number "1"; FPKM "0.0000000000"; frac "0.000000"; conf_lo "0.000000"; conf_hi "0.000000"; cov "0.000000";
Chr3	Cufflinks	exon	7189091	7189569	1	-	.	gene_id "AT3G20580"; transcript_id "AT3G20580.1"; exon_number "2"; FPKM "0.0000000000"; frac "0.000000"; conf_lo "0.000000"; conf_hi "0.000000"; cov "0.000000";
Chr3	Cufflinks	exon	7189819	7190562	1	-	.	gene_id "AT3G20580"; transcript_id "AT3G20580.1"; exon_number "3"; FPKM "0.0000000000"; frac "0.000000"; conf_lo "0.000000"; conf_hi "0.000000"; cov "0.000000";
Chr3	Cufflinks	transcript	7191686	7192453	1000	+	.	gene_id "AT3G20590"; transcript_id "AT3G20590.1"; FPKM "1.7949684070"; frac "1.000000"; conf_lo "0.992234"; conf_hi "2.597703"; cov "10.548603"; full_read_support "yes";
Chr3	Cufflinks	exon	7191686	7192453	1000	+	.	gene_id "AT3G20590"; transcript_id "AT3G20590.1"; exon_number "1"; FPKM "1.7949684070"; frac "1.000000"; conf_lo "0.992234"; conf_hi "2.597703"; cov "10.548603";
Chr3	Cufflinks	transcript	7194021	7324868	1000	-	.	gene_id "CUFF.3965"; transcript_id "CUFF.3965.1"; FPKM "1.8910555140"; frac "0.111111"; conf_lo "0.581863"; conf_hi "3.200248"; cov "10.947060"; full_read_support "yes";
Chr3	Cufflinks	exon	7194021	7194033	1000	-	.	gene_id "CUFF.3965"; transcript_id "CUFF.3965.1"; exon_number "1"; FPKM "1.8910555140"; frac "0.111111"; conf_lo "0.581863"; conf_hi "3.200248"; cov "10.947060";
Chr3	Cufflinks	exon	7324449	7324868	1000	-	.	gene_id "CUFF.3965"; transcript_id "CUFF.3965.1"; exon_number "2"; FPKM "1.8910555140"; frac "0.111111"; conf_lo "0.581863"; conf_hi "3.200248"; cov "10.947060";
Chr3	Cufflinks	transcript	7323984	7324670	1	-	.	gene_id "CUFF.3965"; transcript_id "AT3G20900.1"; FPKM "0.0000000000"; frac "0.000000"; conf_lo "0.000000"; conf_hi "0.493222"; cov "0.000000"; full_read_support "no";
Chr3	Cufflinks	exon	7323984	7324156	1	-	.	gene_id "CUFF.3965"; transcript_id "AT3G20900.1"; exon_number "1"; FPKM "0.0000000000"; frac "0.000000"; conf_lo "0.000000"; conf_hi "0.493222"; cov "0.000000";
Chr3	Cufflinks	exon	7324637	7324670	1	-	.	gene_id "CUFF.3965"; transcript_id "AT3G20900.1"; exon_number "2"; FPKM "0.0000000000"; frac "0.000000"; conf_lo "0.000000"; conf_hi "0.493222"; cov "0.000000";
Chr3	Cufflinks	transcript	7323683	7324634	246	+	.	gene_id "CUFF.3966"; transcript_id "AT3G20898.1"; FPKM "1.3169327072"; frac "0.222189"; conf_lo "0.620490"; conf_hi "2.013376"; cov "7.623542"; full_read_support "yes";
Chr3	Cufflinks	exon	7323683	7323895	246	+	.	gene_id "CUFF.3966"; transcript_id "AT3G20898.1"; exon_number "1"; FPKM "1.3169327072"; frac "0.222189"; conf_lo "0.620490"; conf_hi "2.013376"; cov "7.623542";
Chr3	Cufflinks	exon	7323977	7324634	246	+	.	gene_id "CUFF.3966"; transcript_id "AT3G20898.1"; exon_number "2"; FPKM "1.3169327072"; frac "0.222189"; conf_lo "0.620490"; conf_hi "2.013376"; cov "7.623542";
Chr3	Cufflinks	transcript	7323683	7324378	1000	+	.	gene_id "CUFF.3966"; transcript_id "CUFF.3966.2"; FPKM "5.3435527460"; frac "0.666700"; conf_lo "3.791978"; conf_hi "6.895128"; cov "30.933092"; full_read_support "yes";
Chr3	Cufflinks	exon	7323683	7324378	1000	+	.	gene_id "CUFF.3966"; transcript_id "CUFF.3966.2"; exon_number "1"; FPKM "5.3435527460"; frac "0.666700"; conf_lo "3.791978"; conf_hi "6.895128"; cov "30.933092";
Chr3	Cufflinks	transcript	7194846	7195736	1000	+	.	gene_id "AT3G20600"; transcript_id "AT3G20600.1"; FPKM "5.5343487109"; frac "1.000000"; conf_lo "4.222606"; conf_hi "6.846092"; cov "32.487916"; full_read_support "yes";
Chr3	Cufflinks	exon	7194846	7195736	1000	+	.	gene_id "AT3G20600"; transcript_id "AT3G20600.1"; exon_number "1"; FPKM "5.5343487109"; frac "1.000000"; conf_lo "4.222606"; conf_hi "6.846092"; cov "32.487916";
Chr3	Cufflinks	transcript	7196723	7197391	1	+	.	gene_id "AT3G20610"; transcript_id "AT3G20610.1"; FPKM "0.0000000000"; frac "0.000000"; conf_lo "0.000000"; conf_hi "0.000000"; cov "0.000000"; full_read_support "no";
Chr3	Cufflinks	exon	7196723	7197391	1	+	.	gene_id "AT3G20610"; transcript_id "AT3G20610.1"; exon_number "1"; FPKM "0.0000000000"; frac "0.000000"; conf_lo "0.000000"; conf_hi "0.000000"; cov "0.000000";
Chr3	Cufflinks	transcript	7206405	7206944	1000	-	.	gene_id "CUFF.3967"; transcript_id "CUFF.3967.1"; FPKM "2.3963503977"; frac "1.000000"; conf_lo "1.198175"; conf_hi "3.594526"; cov "14.047576"; full_read_support "yes";
Chr3	Cufflinks	exon	7206405	7206944	1000	-	.	gene_id "CUFF.3967"; transcript_id "CUFF.3967.1"; exon_number "1"; FPKM "2.3963503977"; frac "1.000000"; conf_lo "1.198175"; conf_hi "3.594526"; cov "14.047576";
Chr3	Cufflinks	transcript	7211981	7212608	1000	+	.	gene_id "CUFF.3968"; transcript_id "CUFF.3968.1"; FPKM "1.0752842874"; frac "0.129032"; conf_lo "0.322350"; conf_hi "1.828218"; cov "6.299932"; full_read_support "yes";
Chr3	Cufflinks	exon	7211981	7212608	1000	+	.	gene_id "CUFF.3968"; transcript_id "CUFF.3968.1"; exon_number "1"; FPKM "1.0752842874"; frac "0.129032"; conf_lo "0.322350"; conf_hi "1.828218"; cov "6.299932";
Chr3	Cufflinks	transcript	7210407	7213299	1000	-	.	gene_id "AT3G20640"; transcript_id "AT3G20640.1"; FPKM "2.0573251528"; frac "0.870968"; conf_lo "1.513645"; conf_hi "2.601006"; cov "12.053565"; full_read_support "yes";
Chr3	Cufflinks	exon	7210407	7210803	1000	-	.	gene_id "AT3G20640"; transcript_id "AT3G20640.1"; exon_number "1"; FPKM "2.0573251528"; frac "0.870968"; conf_lo "1.513645"; conf_hi "2.601006"; cov "12.053565";
Chr3	Cufflinks	exon	7211058	7211108	1000	-	.	gene_id "AT3G20640"; transcript_id "AT3G20640.1"; exon_number "2"; FPKM "2.0573251528"; frac "0.870968"; conf_lo "1.513645"; conf_hi "2.601006"; cov "12.053565";
Chr3	Cufflinks	exon	7211225	7211290	1000	-	.	gene_id "AT3G20640"; transcript_id "AT3G20640.1"; exon_number "3"; FPKM "2.0573251528"; frac "0.870968"; conf_lo "1.513645"; conf_hi "2.601006"; cov "12.053565";
Chr3	Cufflinks	exon	7211531	7211593	1000	-	.	gene_id "AT3G20640"; transcript_id "AT3G20640.1"; exon_number "4"; FPKM "2.0573251528"; frac "0.870968"; conf_lo "1.513645"; conf_hi "2.601006"; cov "12.053565";
Chr3	Cufflinks	exon	7211986	7212102	1000	-	.	gene_id "AT3G20640"; transcript_id "AT3G20640.1"; exon_number "5"; FPKM "2.0573251528"; frac "0.870968"; conf_lo "1.513645"; conf_hi "2.601006"; cov "12.053565";
Chr3	Cufflinks	exon	7212186	7212873	1000	-	.	gene_id "AT3G20640"; transcript_id "AT3G20640.1"; exon_number "6"; FPKM "2.0573251528"; frac "0.870968"; conf_lo "1.513645"; conf_hi "2.601006"; cov "12.053565";
Chr3	Cufflinks	exon	7212970	7213299	1000	-	.	gene_id "AT3G20640"; transcript_id "AT3G20640.1"; exon_number "7"; FPKM "2.0573251528"; frac "0.870968"; conf_lo "1.513645"; conf_hi "2.601006"; cov "12.053565";
Chr3	Cufflinks	transcript	7220799	7224085	1	-	.	gene_id "CUFF.3969"; transcript_id "AT3G20650.2"; FPKM "0.0000000000"; frac "0.000000"; conf_lo "0.000000"; conf_hi "0.071607"; cov "0.000000"; full_read_support "no";
Chr3	Cufflinks	exon	7220799	7221260	1	-	.	gene_id "CUFF.3969"; transcript_id "AT3G20650.2"; exon_number "1"; FPKM "0.0000000000"; frac "0.000000"; conf_lo "0.000000"; conf_hi "0.071607"; cov "0.000000";
Chr3	Cufflinks	exon	7221342	7221403	1	-	.	gene_id "CUFF.3969"; transcript_id "AT3G20650.2"; exon_number "2"; FPKM "0.0000000000"; frac "0.000000"; conf_lo "0.000000"; conf_hi "0.071607"; cov "0.000000";
Chr3	Cufflinks	exon	7221495	7221618	1	-	.	gene_id "CUFF.3969"; transcript_id "AT3G20650.2"; exon_number "3"; FPKM "0.0000000000"; frac "0.000000"; conf_lo "0.000000"; conf_hi "0.071607"; cov "0.000000";
Chr3	Cufflinks	exon	7221718	7221780	1	-	.	gene_id "CUFF.3969"; transcript_id "AT3G20650.2"; exon_number "4"; FPKM "0.0000000000"; frac "0.000000"; conf_lo "0.000000"; conf_hi "0.071607"; cov "0.000000";
Chr3	Cufflinks	exon	7221973	7222020	1	-	.	gene_id "CUFF.3969"; transcript_id "AT3G20650.2"; exon_number "5"; FPKM "0.0000000000"; frac "0.000000"; conf_lo "0.000000"; conf_hi "0.071607"; cov "0.000000";
Chr3	Cufflinks	exon	7222120	7222184	1	-	.	gene_id "CUFF.3969"; transcript_id "AT3G20650.2"; exon_number "6"; FPKM "0.0000000000"; frac "0.000000"; conf_lo "0.000000"; conf_hi "0.071607"; cov "0.000000";
Chr3	Cufflinks	exon	7222341	7222479	1	-	.	gene_id "CUFF.3969"; transcript_id "AT3G20650.2"; exon_number "7"; FPKM "0.0000000000"; frac "0.000000"; conf_lo "0.000000"; conf_hi "0.071607"; cov "0.000000";
Chr3	Cufflinks	exon	7222714	7222770	1	-	.	gene_id "CUFF.3969"; transcript_id "AT3G20650.2"; exon_number "8"; FPKM "0.0000000000"; frac "0.000000"; conf_lo "0.000000"; conf_hi "0.071607"; cov "0.000000";
Chr3	Cufflinks	exon	7222883	7222984	1	-	.	gene_id "CUFF.3969"; transcript_id "AT3G20650.2"; exon_number "9"; FPKM "0.0000000000"; frac "0.000000"; conf_lo "0.000000"; conf_hi "0.071607"; cov "0.000000";
Chr3	Cufflinks	exon	7223081	7223152	1	-	.	gene_id "CUFF.3969"; transcript_id "AT3G20650.2"; exon_number "10"; FPKM "0.0000000000"; frac "0.000000"; conf_lo "0.000000"; conf_hi "0.071607"; cov "0.000000";
Chr3	Cufflinks	exon	7223232	7223300	1	-	.	gene_id "CUFF.3969"; transcript_id "AT3G20650.2"; exon_number "11"; FPKM "0.0000000000"; frac "0.000000"; conf_lo "0.000000"; conf_hi "0.071607"; cov "0.000000";
Chr3	Cufflinks	exon	7223396	7223535	1	-	.	gene_id "CUFF.3969"; transcript_id "AT3G20650.2"; exon_number "12"; FPKM "0.0000000000"; frac "0.000000"; conf_lo "0.000000"; conf_hi "0.071607"; cov "0.000000";
Chr3	Cufflinks	exon	7223864	7224085	1	-	.	gene_id "CUFF.3969"; transcript_id "AT3G20650.2"; exon_number "13"; FPKM "0.0000000000"; frac "0.000000"; conf_lo "0.000000"; conf_hi "0.071607"; cov "0.000000";
Chr3	Cufflinks	transcript	7220799	7224090	1000	-	.	gene_id "CUFF.3969"; transcript_id "AT3G20650.1"; FPKM "6.6222988838"; frac "1.000000"; conf_lo "5.602762"; conf_hi "7.641835"; cov "38.884201"; full_read_support "yes";
Chr3	Cufflinks	exon	7220799	7221260	1000	-	.	gene_id "CUFF.3969"; transcript_id "AT3G20650.1"; exon_number "1"; FPKM "6.6222988838"; frac "1.000000"; conf_lo "5.602762"; conf_hi "7.641835"; cov "38.884201";
Chr3	Cufflinks	exon	7221342	7221403	1000	-	.	gene_id "CUFF.3969"; transcript_id "AT3G20650.1"; exon_number "2"; FPKM "6.6222988838"; frac "1.000000"; conf_lo "5.602762"; conf_hi "7.641835"; cov "38.884201";
Chr3	Cufflinks	exon	7221495	7221618	1000	-	.	gene_id "CUFF.3969"; transcript_id "AT3G20650.1"; exon_number "3"; FPKM "6.6222988838"; frac "1.000000"; conf_lo "5.602762"; conf_hi "7.641835"; cov "38.884201";
Chr3	Cufflinks	exon	7221718	7221780	1000	-	.	gene_id "CUFF.3969"; transcript_id "AT3G20650.1"; exon_number "4"; FPKM "6.6222988838"; frac "1.000000"; conf_lo "5.602762"; conf_hi "7.641835"; cov "38.884201";
Chr3	Cufflinks	exon	7221973	7222023	1000	-	.	gene_id "CUFF.3969"; transcript_id "AT3G20650.1"; exon_number "5"; FPKM "6.6222988838"; frac "1.000000"; conf_lo "5.602762"; conf_hi "7.641835"; cov "38.884201";
Chr3	Cufflinks	exon	7222120	7222184	1000	-	.	gene_id "CUFF.3969"; transcript_id "AT3G20650.1"; exon_number "6"; FPKM "6.6222988838"; frac "1.000000"; conf_lo "5.602762"; conf_hi "7.641835"; cov "38.884201";
Chr3	Cufflinks	exon	7222341	7222479	1000	-	.	gene_id "CUFF.3969"; transcript_id "AT3G20650.1"; exon_number "7"; FPKM "6.6222988838"; frac "1.000000"; conf_lo "5.602762"; conf_hi "7.641835"; cov "38.884201";
Chr3	Cufflinks	exon	7222714	7222770	1000	-	.	gene_id "CUFF.3969"; transcript_id "AT3G20650.1"; exon_number "8"; FPKM "6.6222988838"; frac "1.000000"; conf_lo "5.602762"; conf_hi "7.641835"; cov "38.884201";
Chr3	Cufflinks	exon	7222883	7222984	1000	-	.	gene_id "CUFF.3969"; transcript_id "AT3G20650.1"; exon_number "9"; FPKM "6.6222988838"; frac "1.000000"; conf_lo "5.602762"; conf_hi "7.641835"; cov "38.884201";
Chr3	Cufflinks	exon	7223081	7223152	1000	-	.	gene_id "CUFF.3969"; transcript_id "AT3G20650.1"; exon_number "10"; FPKM "6.6222988838"; frac "1.000000"; conf_lo "5.602762"; conf_hi "7.641835"; cov "38.884201";
Chr3	Cufflinks	exon	7223232	7223300	1000	-	.	gene_id "CUFF.3969"; transcript_id "AT3G20650.1"; exon_number "11"; FPKM "6.6222988838"; frac "1.000000"; conf_lo "5.602762"; conf_hi "7.641835"; cov "38.884201";
Chr3	Cufflinks	exon	7223396	7223535	1000	-	.	gene_id "CUFF.3969"; transcript_id "AT3G20650.1"; exon_number "12"; FPKM "6.6222988838"; frac "1.000000"; conf_lo "5.602762"; conf_hi "7.641835"; cov "38.884201";
Chr3	Cufflinks	exon	7223864	7224090	1000	-	.	gene_id "CUFF.3969"; transcript_id "AT3G20650.1"; exon_number "13"; FPKM "6.6222988838"; frac "1.000000"; conf_lo "5.602762"; conf_hi "7.641835"; cov "38.884201";
Chr3	Cufflinks	transcript	7224218	7224290	1	-	.	gene_id "CUFF.3969"; transcript_id "AT3G20655.1"; FPKM "0.0000000000"; frac "0.000000"; conf_lo "0.000000"; conf_hi "1.398589"; cov "0.000000"; full_read_support "no";
Chr3	Cufflinks	exon	7224218	7224290	1	-	.	gene_id "CUFF.3969"; transcript_id "AT3G20655.1"; exon_number "1"; FPKM "0.0000000000"; frac "0.000000"; conf_lo "0.000000"; conf_hi "1.398589"; cov "0.000000";
Chr3	Cufflinks	transcript	7225135	7228595	377	-	.	gene_id "CUFF.3970"; transcript_id "AT3G20660.1"; FPKM "1.3363021813"; frac "0.566980"; conf_lo "0.875821"; conf_hi "1.796783"; cov "7.844995"; full_read_support "no";
Chr3	Cufflinks	exon	7225135	7226439	377	-	.	gene_id "CUFF.3970"; transcript_id "AT3G20660.1"; exon_number "1"; FPKM "1.3363021813"; frac "0.566980"; conf_lo "0.875821"; conf_hi "1.796783"; cov "7.844995";
Chr3	Cufflinks	exon	7228099	7228595	377	-	.	gene_id "CUFF.3970"; transcript_id "AT3G20660.1"; exon_number "2"; FPKM "1.3363021813"; frac "0.566980"; conf_lo "0.875821"; conf_hi "1.796783"; cov "7.844995";
Chr3	Cufflinks	transcript	7227987	7228647	1000	-	.	gene_id "CUFF.3970"; transcript_id "CUFF.3970.2"; FPKM "3.5421874466"; frac "0.433020"; conf_lo "2.104275"; conf_hi "4.980100"; cov "20.795028"; full_read_support "yes";
Chr3	Cufflinks	exon	7227987	7228647	1000	-	.	gene_id "CUFF.3970"; transcript_id "CUFF.3970.2"; exon_number "1"; FPKM "3.5421874466"; frac "0.433020"; conf_lo "2.104275"; conf_hi "4.980100"; cov "20.795028";
Chr3	Cufflinks	transcript	7229407	7230146	1000	+	.	gene_id "AT3G20670"; transcript_id "AT3G20670.1"; FPKM "45.5708025823"; frac "0.624606"; conf_lo "40.596477"; conf_hi "50.545129"; cov "267.393780"; full_read_support "yes";
Chr3	Cufflinks	exon	7229407	7229660	1000	+	.	gene_id "AT3G20670"; transcript_id "AT3G20670.1"; exon_number "1"; FPKM "45.5708025823"; frac "0.624606"; conf_lo "40.596477"; conf_hi "50.545129"; cov "267.393780";
Chr3	Cufflinks	exon	7229754	7230146	1000	+	.	gene_id "AT3G20670"; transcript_id "AT3G20670.1"; exon_number "2"; FPKM "45.5708025823"; frac "0.624606"; conf_lo "40.596477"; conf_hi "50.545129"; cov "267.393780";
Chr3	Cufflinks	transcript	7230068	7231194	1000	-	.	gene_id "AT3G20680"; transcript_id "AT3G20680.1"; FPKM "13.2189947110"; frac "0.375394"; conf_lo "11.410811"; conf_hi "15.027179"; cov "77.564510"; full_read_support "yes";
Chr3	Cufflinks	exon	7230068	7231194	1000	-	.	gene_id "AT3G20680"; transcript_id "AT3G20680.1"; exon_number "1"; FPKM "13.2189947110"; frac "0.375394"; conf_lo "11.410811"; conf_hi "15.027179"; cov "77.564510";
Chr3	Cufflinks	transcript	7231570	7232682	1	-	.	gene_id "AT3G20690"; transcript_id "AT3G20690.1"; FPKM "0.0000000000"; frac "0.000000"; conf_lo "0.000000"; conf_hi "0.000000"; cov "0.000000"; full_read_support "no";
Chr3	Cufflinks	exon	7231570	7232682	1	-	.	gene_id "AT3G20690"; transcript_id "AT3G20690.1"; exon_number "1"; FPKM "0.0000000000"; frac "0.000000"; conf_lo "0.000000"; conf_hi "0.000000"; cov "0.000000";
Chr3	Cufflinks	transcript	7233525	7234505	1	-	.	gene_id "AT3G20700"; transcript_id "AT3G20700.1"; FPKM "0.0000000000"; frac "0.000000"; conf_lo "0.000000"; conf_hi "0.000000"; cov "0.000000"; full_read_support "no";
Chr3	Cufflinks	exon	7233525	7234505	1	-	.	gene_id "AT3G20700"; transcript_id "AT3G20700.1"; exon_number "1"; FPKM "0.0000000000"; frac "0.000000"; conf_lo "0.000000"; conf_hi "0.000000"; cov "0.000000";
Chr3	Cufflinks	transcript	7235948	7237084	1	-	.	gene_id "AT3G20705"; transcript_id "AT3G20705.1"; FPKM "0.0000000000"; frac "0.000000"; conf_lo "0.000000"; conf_hi "0.000000"; cov "0.000000"; full_read_support "no";
Chr3	Cufflinks	exon	7235948	7237084	1	-	.	gene_id "AT3G20705"; transcript_id "AT3G20705.1"; exon_number "1"; FPKM "0.0000000000"; frac "0.000000"; conf_lo "0.000000"; conf_hi "0.000000"; cov "0.000000";
Chr3	Cufflinks	transcript	7237911	7238999	1000	-	.	gene_id "AT3G20710"; transcript_id "AT3G20710.1"; FPKM "1.4342762846"; frac "1.000000"; conf_lo "0.860048"; conf_hi "2.008505"; cov "8.404177"; full_read_support "yes";
Chr3	Cufflinks	exon	7237911	7238999	1000	-	.	gene_id "AT3G20710"; transcript_id "AT3G20710.1"; exon_number "1"; FPKM "1.4342762846"; frac "1.000000"; conf_lo "0.860048"; conf_hi "2.008505"; cov "8.404177";
Chr3	Cufflinks	transcript	7239908	7247005	776	+	.	gene_id "CUFF.3971"; transcript_id "AT3G20720.1"; FPKM "1.7490430948"; frac "0.214782"; conf_lo "1.346179"; conf_hi "2.151907"; cov "10.270681"; full_read_support "no";
Chr3	Cufflinks	exon	7239908	7240209	776	+	.	gene_id "CUFF.3971"; transcript_id "AT3G20720.1"; exon_number "1"; FPKM "1.7490430948"; frac "0.214782"; conf_lo "1.346179"; conf_hi "2.151907"; cov "10.270681";
Chr3	Cufflinks	exon	7240291	7240379	776	+	.	gene_id "CUFF.3971"; transcript_id "AT3G20720.1"; exon_number "2"; FPKM "1.7490430948"; frac "0.214782"; conf_lo "1.346179"; conf_hi "2.151907"; cov "10.270681";
Chr3	Cufflinks	exon	7240691	7240800	776	+	.	gene_id "CUFF.3971"; transcript_id "AT3G20720.1"; exon_number "3"; FPKM "1.7490430948"; frac "0.214782"; conf_lo "1.346179"; conf_hi "2.151907"; cov "10.270681";
Chr3	Cufflinks	exon	7240895	7240949	776	+	.	gene_id "CUFF.3971"; transcript_id "AT3G20720.1"; exon_number "4"; FPKM "1.7490430948"; frac "0.214782"; conf_lo "1.346179"; conf_hi "2.151907"; cov "10.270681";
Chr3	Cufflinks	exon	7241249	7241337	776	+	.	gene_id "CUFF.3971"; transcript_id "AT3G20720.1"; exon_number "5"; FPKM "1.7490430948"; frac "0.214782"; conf_lo "1.346179"; conf_hi "2.151907"; cov "10.270681";
Chr3	Cufflinks	exon	7241585	7241651	776	+	.	gene_id "CUFF.3971"; transcript_id "AT3G20720.1"; exon_number "6"; FPKM "1.7490430948"; frac "0.214782"; conf_lo "1.346179"; conf_hi "2.151907"; cov "10.270681";
Chr3	Cufflinks	exon	7241727	7241789	776	+	.	gene_id "CUFF.3971"; transcript_id "AT3G20720.1"; exon_number "7"; FPKM "1.7490430948"; frac "0.214782"; conf_lo "1.346179"; conf_hi "2.151907"; cov "10.270681";
Chr3	Cufflinks	exon	7241999	7242115	776	+	.	gene_id "CUFF.3971"; transcript_id "AT3G20720.1"; exon_number "8"; FPKM "1.7490430948"; frac "0.214782"; conf_lo "1.346179"; conf_hi "2.151907"; cov "10.270681";
Chr3	Cufflinks	exon	7242282	7242375	776	+	.	gene_id "CUFF.3971"; transcript_id "AT3G20720.1"; exon_number "9"; FPKM "1.7490430948"; frac "0.214782"; conf_lo "1.346179"; conf_hi "2.151907"; cov "10.270681";
Chr3	Cufflinks	exon	7242460	7242539	776	+	.	gene_id "CUFF.3971"; transcript_id "AT3G20720.1"; exon_number "10"; FPKM "1.7490430948"; frac "0.214782"; conf_lo "1.346179"; conf_hi "2.151907"; cov "10.270681";
Chr3	Cufflinks	exon	7242630	7242702	776	+	.	gene_id "CUFF.3971"; transcript_id "AT3G20720.1"; exon_number "11"; FPKM "1.7490430948"; frac "0.214782"; conf_lo "1.346179"; conf_hi "2.151907"; cov "10.270681";
Chr3	Cufflinks	exon	7242808	7242851	776	+	.	gene_id "CUFF.3971"; transcript_id "AT3G20720.1"; exon_number "12"; FPKM "1.7490430948"; frac "0.214782"; conf_lo "1.346179"; conf_hi "2.151907"; cov "10.270681";
Chr3	Cufflinks	exon	7243333	7243400	776	+	.	gene_id "CUFF.3971"; transcript_id "AT3G20720.1"; exon_number "13"; FPKM "1.7490430948"; frac "0.214782"; conf_lo "1.346179"; conf_hi "2.151907"; cov "10.270681";
Chr3	Cufflinks	exon	7243539	7243621	776	+	.	gene_id "CUFF.3971"; transcript_id "AT3G20720.1"; exon_number "14"; FPKM "1.7490430948"; frac "0.214782"; conf_lo "1.346179"; conf_hi "2.151907"; cov "10.270681";
Chr3	Cufflinks	exon	7243727	7243884	776	+	.	gene_id "CUFF.3971"; transcript_id "AT3G20720.1"; exon_number "15"; FPKM "1.7490430948"; frac "0.214782"; conf_lo "1.346179"; conf_hi "2.151907"; cov "10.270681";
Chr3	Cufflinks	exon	7243965	7245087	776	+	.	gene_id "CUFF.3971"; transcript_id "AT3G20720.1"; exon_number "16"; FPKM "1.7490430948"; frac "0.214782"; conf_lo "1.346179"; conf_hi "2.151907"; cov "10.270681";
Chr3	Cufflinks	exon	7245394	7245677	776	+	.	gene_id "CUFF.3971"; transcript_id "AT3G20720.1"; exon_number "17"; FPKM "1.7490430948"; frac "0.214782"; conf_lo "1.346179"; conf_hi "2.151907"; cov "10.270681";
Chr3	Cufflinks	exon	7245897	7246109	776	+	.	gene_id "CUFF.3971"; transcript_id "AT3G20720.1"; exon_number "18"; FPKM "1.7490430948"; frac "0.214782"; conf_lo "1.346179"; conf_hi "2.151907"; cov "10.270681";
Chr3	Cufflinks	exon	7246199	7246355	776	+	.	gene_id "CUFF.3971"; transcript_id "AT3G20720.1"; exon_number "19"; FPKM "1.7490430948"; frac "0.214782"; conf_lo "1.346179"; conf_hi "2.151907"; cov "10.270681";
Chr3	Cufflinks	exon	7246465	7247005	776	+	.	gene_id "CUFF.3971"; transcript_id "AT3G20720.1"; exon_number "20"; FPKM "1.7490430948"; frac "0.214782"; conf_lo "1.346179"; conf_hi "2.151907"; cov "10.270681";
Chr3	Cufflinks	transcript	7240033	7247005	1000	+	.	gene_id "CUFF.3971"; transcript_id "AT3G20720.2"; FPKM "2.2510763212"; frac "0.284547"; conf_lo "1.824641"; conf_hi "2.677511"; cov "13.218706"; full_read_support "yes";
Chr3	Cufflinks	exon	7240033	7240209	1000	+	.	gene_id "CUFF.3971"; transcript_id "AT3G20720.2"; exon_number "1"; FPKM "2.2510763212"; frac "0.284547"; conf_lo "1.824641"; conf_hi "2.677511"; cov "13.218706";
Chr3	Cufflinks	exon	7240291	7240379	1000	+	.	gene_id "CUFF.3971"; transcript_id "AT3G20720.2"; exon_number "2"; FPKM "2.2510763212"; frac "0.284547"; conf_lo "1.824641"; conf_hi "2.677511"; cov "13.218706";
Chr3	Cufflinks	exon	7240691	7240800	1000	+	.	gene_id "CUFF.3971"; transcript_id "AT3G20720.2"; exon_number "3"; FPKM "2.2510763212"; frac "0.284547"; conf_lo "1.824641"; conf_hi "2.677511"; cov "13.218706";
Chr3	Cufflinks	exon	7240895	7240949	1000	+	.	gene_id "CUFF.3971"; transcript_id "AT3G20720.2"; exon_number "4"; FPKM "2.2510763212"; frac "0.284547"; conf_lo "1.824641"; conf_hi "2.677511"; cov "13.218706";
Chr3	Cufflinks	exon	7241249	7241337	1000	+	.	gene_id "CUFF.3971"; transcript_id "AT3G20720.2"; exon_number "5"; FPKM "2.2510763212"; frac "0.284547"; conf_lo "1.824641"; conf_hi "2.677511"; cov "13.218706";
Chr3	Cufflinks	exon	7241585	7241651	1000	+	.	gene_id "CUFF.3971"; transcript_id "AT3G20720.2"; exon_number "6"; FPKM "2.2510763212"; frac "0.284547"; conf_lo "1.824641"; conf_hi "2.677511"; cov "13.218706";
Chr3	Cufflinks	exon	7241727	7241789	1000	+	.	gene_id "CUFF.3971"; transcript_id "AT3G20720.2"; exon_number "7"; FPKM "2.2510763212"; frac "0.284547"; conf_lo "1.824641"; conf_hi "2.677511"; cov "13.218706";
Chr3	Cufflinks	exon	7241999	7242166	1000	+	.	gene_id "CUFF.3971"; transcript_id "AT3G20720.2"; exon_number "8"; FPKM "2.2510763212"; frac "0.284547"; conf_lo "1.824641"; conf_hi "2.677511"; cov "13.218706";
Chr3	Cufflinks	exon	7242282	7242375	1000	+	.	gene_id "CUFF.3971"; transcript_id "AT3G20720.2"; exon_number "9"; FPKM "2.2510763212"; frac "0.284547"; conf_lo "1.824641"; conf_hi "2.677511"; cov "13.218706";
Chr3	Cufflinks	exon	7242460	7242539	1000	+	.	gene_id "CUFF.3971"; transcript_id "AT3G20720.2"; exon_number "10"; FPKM "2.2510763212"; frac "0.284547"; conf_lo "1.824641"; conf_hi "2.677511"; cov "13.218706";
Chr3	Cufflinks	exon	7242630	7242702	1000	+	.	gene_id "CUFF.3971"; transcript_id "AT3G20720.2"; exon_number "11"; FPKM "2.2510763212"; frac "0.284547"; conf_lo "1.824641"; conf_hi "2.677511"; cov "13.218706";
Chr3	Cufflinks	exon	7242808	7242851	1000	+	.	gene_id "CUFF.3971"; transcript_id "AT3G20720.2"; exon_number "12"; FPKM "2.2510763212"; frac "0.284547"; conf_lo "1.824641"; conf_hi "2.677511"; cov "13.218706";
Chr3	Cufflinks	exon	7243333	7243400	1000	+	.	gene_id "CUFF.3971"; transcript_id "AT3G20720.2"; exon_number "13"; FPKM "2.2510763212"; frac "0.284547"; conf_lo "1.824641"; conf_hi "2.677511"; cov "13.218706";
Chr3	Cufflinks	exon	7243539	7243621	1000	+	.	gene_id "CUFF.3971"; transcript_id "AT3G20720.2"; exon_number "14"; FPKM "2.2510763212"; frac "0.284547"; conf_lo "1.824641"; conf_hi "2.677511"; cov "13.218706";
Chr3	Cufflinks	exon	7243727	7243884	1000	+	.	gene_id "CUFF.3971"; transcript_id "AT3G20720.2"; exon_number "15"; FPKM "2.2510763212"; frac "0.284547"; conf_lo "1.824641"; conf_hi "2.677511"; cov "13.218706";
Chr3	Cufflinks	exon	7243965	7245267	1000	+	.	gene_id "CUFF.3971"; transcript_id "AT3G20720.2"; exon_number "16"; FPKM "2.2510763212"; frac "0.284547"; conf_lo "1.824641"; conf_hi "2.677511"; cov "13.218706";
Chr3	Cufflinks	exon	7245394	7245677	1000	+	.	gene_id "CUFF.3971"; transcript_id "AT3G20720.2"; exon_number "17"; FPKM "2.2510763212"; frac "0.284547"; conf_lo "1.824641"; conf_hi "2.677511"; cov "13.218706";
Chr3	Cufflinks	exon	7245897	7246109	1000	+	.	gene_id "CUFF.3971"; transcript_id "AT3G20720.2"; exon_number "18"; FPKM "2.2510763212"; frac "0.284547"; conf_lo "1.824641"; conf_hi "2.677511"; cov "13.218706";
Chr3	Cufflinks	exon	7246199	7246355	1000	+	.	gene_id "CUFF.3971"; transcript_id "AT3G20720.2"; exon_number "19"; FPKM "2.2510763212"; frac "0.284547"; conf_lo "1.824641"; conf_hi "2.677511"; cov "13.218706";
Chr3	Cufflinks	exon	7246465	7247005	1000	+	.	gene_id "CUFF.3971"; transcript_id "AT3G20720.2"; exon_number "20"; FPKM "2.2510763212"; frac "0.284547"; conf_lo "1.824641"; conf_hi "2.677511"; cov "13.218706";
Chr3	Cufflinks	transcript	7240570	7249145	493	+	.	gene_id "CUFF.3971"; transcript_id "CUFF.3971.3"; FPKM "1.1102004425"; frac "0.215735"; conf_lo "0.861458"; conf_hi "1.358943"; cov "6.519287"; full_read_support "no";
Chr3	Cufflinks	exon	7240570	7240800	493	+	.	gene_id "CUFF.3971"; transcript_id "CUFF.3971.3"; exon_number "1"; FPKM "1.1102004425"; frac "0.215735"; conf_lo "0.861458"; conf_hi "1.358943"; cov "6.519287";
Chr3	Cufflinks	exon	7240895	7240949	493	+	.	gene_id "CUFF.3971"; transcript_id "CUFF.3971.3"; exon_number "2"; FPKM "1.1102004425"; frac "0.215735"; conf_lo "0.861458"; conf_hi "1.358943"; cov "6.519287";
Chr3	Cufflinks	exon	7241249	7241337	493	+	.	gene_id "CUFF.3971"; transcript_id "CUFF.3971.3"; exon_number "3"; FPKM "1.1102004425"; frac "0.215735"; conf_lo "0.861458"; conf_hi "1.358943"; cov "6.519287";
Chr3	Cufflinks	exon	7241585	7241651	493	+	.	gene_id "CUFF.3971"; transcript_id "CUFF.3971.3"; exon_number "4"; FPKM "1.1102004425"; frac "0.215735"; conf_lo "0.861458"; conf_hi "1.358943"; cov "6.519287";
Chr3	Cufflinks	exon	7241727	7241789	493	+	.	gene_id "CUFF.3971"; transcript_id "CUFF.3971.3"; exon_number "5"; FPKM "1.1102004425"; frac "0.215735"; conf_lo "0.861458"; conf_hi "1.358943"; cov "6.519287";
Chr3	Cufflinks	exon	7241999	7242166	493	+	.	gene_id "CUFF.3971"; transcript_id "CUFF.3971.3"; exon_number "6"; FPKM "1.1102004425"; frac "0.215735"; conf_lo "0.861458"; conf_hi "1.358943"; cov "6.519287";
Chr3	Cufflinks	exon	7242282	7242376	493	+	.	gene_id "CUFF.3971"; transcript_id "CUFF.3971.3"; exon_number "7"; FPKM "1.1102004425"; frac "0.215735"; conf_lo "0.861458"; conf_hi "1.358943"; cov "6.519287";
Chr3	Cufflinks	exon	7242460	7242702	493	+	.	gene_id "CUFF.3971"; transcript_id "CUFF.3971.3"; exon_number "8"; FPKM "1.1102004425"; frac "0.215735"; conf_lo "0.861458"; conf_hi "1.358943"; cov "6.519287";
Chr3	Cufflinks	exon	7242808	7242851	493	+	.	gene_id "CUFF.3971"; transcript_id "CUFF.3971.3"; exon_number "9"; FPKM "1.1102004425"; frac "0.215735"; conf_lo "0.861458"; conf_hi "1.358943"; cov "6.519287";
Chr3	Cufflinks	exon	7243333	7243400	493	+	.	gene_id "CUFF.3971"; transcript_id "CUFF.3971.3"; exon_number "10"; FPKM "1.1102004425"; frac "0.215735"; conf_lo "0.861458"; conf_hi "1.358943"; cov "6.519287";
Chr3	Cufflinks	exon	7243539	7243621	493	+	.	gene_id "CUFF.3971"; transcript_id "CUFF.3971.3"; exon_number "11"; FPKM "1.1102004425"; frac "0.215735"; conf_lo "0.861458"; conf_hi "1.358943"; cov "6.519287";
Chr3	Cufflinks	exon	7243727	7243884	493	+	.	gene_id "CUFF.3971"; transcript_id "CUFF.3971.3"; exon_number "12"; FPKM "1.1102004425"; frac "0.215735"; conf_lo "0.861458"; conf_hi "1.358943"; cov "6.519287";
Chr3	Cufflinks	exon	7243965	7245267	493	+	.	gene_id "CUFF.3971"; transcript_id "CUFF.3971.3"; exon_number "13"; FPKM "1.1102004425"; frac "0.215735"; conf_lo "0.861458"; conf_hi "1.358943"; cov "6.519287";
Chr3	Cufflinks	exon	7245394	7245677	493	+	.	gene_id "CUFF.3971"; transcript_id "CUFF.3971.3"; exon_number "14"; FPKM "1.1102004425"; frac "0.215735"; conf_lo "0.861458"; conf_hi "1.358943"; cov "6.519287";
Chr3	Cufflinks	exon	7245897	7246109	493	+	.	gene_id "CUFF.3971"; transcript_id "CUFF.3971.3"; exon_number "15"; FPKM "1.1102004425"; frac "0.215735"; conf_lo "0.861458"; conf_hi "1.358943"; cov "6.519287";
Chr3	Cufflinks	exon	7246199	7246355	493	+	.	gene_id "CUFF.3971"; transcript_id "CUFF.3971.3"; exon_number "16"; FPKM "1.1102004425"; frac "0.215735"; conf_lo "0.861458"; conf_hi "1.358943"; cov "6.519287";
Chr3	Cufflinks	exon	7246465	7247719	493	+	.	gene_id "CUFF.3971"; transcript_id "CUFF.3971.3"; exon_number "17"; FPKM "1.1102004425"; frac "0.215735"; conf_lo "0.861458"; conf_hi "1.358943"; cov "6.519287";
Chr3	Cufflinks	exon	7247809	7249145	493	+	.	gene_id "CUFF.3971"; transcript_id "CUFF.3971.3"; exon_number "18"; FPKM "1.1102004425"; frac "0.215735"; conf_lo "0.861458"; conf_hi "1.358943"; cov "6.519287";
Chr3	Cufflinks	transcript	7247095	7249145	1	+	.	gene_id "CUFF.3971"; transcript_id "AT3G20730.1"; FPKM "0.0000000000"; frac "0.000000"; conf_lo "0.000000"; conf_hi "0.057918"; cov "0.000000"; full_read_support "yes";
Chr3	Cufflinks	exon	7247095	7247719	1	+	.	gene_id "CUFF.3971"; transcript_id "AT3G20730.1"; exon_number "1"; FPKM "0.0000000000"; frac "0.000000"; conf_lo "0.000000"; conf_hi "0.057918"; cov "0.000000";
Chr3	Cufflinks	exon	7247809	7249145	1	+	.	gene_id "CUFF.3971"; transcript_id "AT3G20730.1"; exon_number "2"; FPKM "0.0000000000"; frac "0.000000"; conf_lo "0.000000"; conf_hi "0.057918"; cov "0.000000";
Chr3	Cufflinks	transcript	7248809	7252452	1000	-	.	gene_id "CUFF.3972"; transcript_id "AT3G20740.1"; FPKM "6.1433376299"; frac "0.284937"; conf_lo "5.141747"; conf_hi "7.144928"; cov "36.074732"; full_read_support "yes";
Chr3	Cufflinks	exon	7248809	7249124	1000	-	.	gene_id "CUFF.3972"; transcript_id "AT3G20740.1"; exon_number "1"; FPKM "6.1433376299"; frac "0.284937"; conf_lo "5.141747"; conf_hi "7.144928"; cov "36.074732";
Chr3	Cufflinks	exon	7249251	7249310	1000	-	.	gene_id "CUFF.3972"; transcript_id "AT3G20740.1"; exon_number "2"; FPKM "6.1433376299"; frac "0.284937"; conf_lo "5.141747"; conf_hi "7.144928"; cov "36.074732";
Chr3	Cufflinks	exon	7249393	7249456	1000	-	.	gene_id "CUFF.3972"; transcript_id "AT3G20740.1"; exon_number "3"; FPKM "6.1433376299"; frac "0.284937"; conf_lo "5.141747"; conf_hi "7.144928"; cov "36.074732";
Chr3	Cufflinks	exon	7249559	7249655	1000	-	.	gene_id "CUFF.3972"; transcript_id "AT3G20740.1"; exon_number "4"; FPKM "6.1433376299"; frac "0.284937"; conf_lo "5.141747"; conf_hi "7.144928"; cov "36.074732";
Chr3	Cufflinks	exon	7249741	7249800	1000	-	.	gene_id "CUFF.3972"; transcript_id "AT3G20740.1"; exon_number "5"; FPKM "6.1433376299"; frac "0.284937"; conf_lo "5.141747"; conf_hi "7.144928"; cov "36.074732";
Chr3	Cufflinks	exon	7249886	7249957	1000	-	.	gene_id "CUFF.3972"; transcript_id "AT3G20740.1"; exon_number "6"; FPKM "6.1433376299"; frac "0.284937"; conf_lo "5.141747"; conf_hi "7.144928"; cov "36.074732";
Chr3	Cufflinks	exon	7250050	7250129	1000	-	.	gene_id "CUFF.3972"; transcript_id "AT3G20740.1"; exon_number "7"; FPKM "6.1433376299"; frac "0.284937"; conf_lo "5.141747"; conf_hi "7.144928"; cov "36.074732";
Chr3	Cufflinks	exon	7250236	7250311	1000	-	.	gene_id "CUFF.3972"; transcript_id "AT3G20740.1"; exon_number "8"; FPKM "6.1433376299"; frac "0.284937"; conf_lo "5.141747"; conf_hi "7.144928"; cov "36.074732";
Chr3	Cufflinks	exon	7250406	7250498	1000	-	.	gene_id "CUFF.3972"; transcript_id "AT3G20740.1"; exon_number "9"; FPKM "6.1433376299"; frac "0.284937"; conf_lo "5.141747"; conf_hi "7.144928"; cov "36.074732";
Chr3	Cufflinks	exon	7250591	7250671	1000	-	.	gene_id "CUFF.3972"; transcript_id "AT3G20740.1"; exon_number "10"; FPKM "6.1433376299"; frac "0.284937"; conf_lo "5.141747"; conf_hi "7.144928"; cov "36.074732";
Chr3	Cufflinks	exon	7250759	7250881	1000	-	.	gene_id "CUFF.3972"; transcript_id "AT3G20740.1"; exon_number "11"; FPKM "6.1433376299"; frac "0.284937"; conf_lo "5.141747"; conf_hi "7.144928"; cov "36.074732";
Chr3	Cufflinks	exon	7250981	7251046	1000	-	.	gene_id "CUFF.3972"; transcript_id "AT3G20740.1"; exon_number "12"; FPKM "6.1433376299"; frac "0.284937"; conf_lo "5.141747"; conf_hi "7.144928"; cov "36.074732";
Chr3	Cufflinks	exon	7252078	7252452	1000	-	.	gene_id "CUFF.3972"; transcript_id "AT3G20740.1"; exon_number "13"; FPKM "6.1433376299"; frac "0.284937"; conf_lo "5.141747"; conf_hi "7.144928"; cov "36.074732";
Chr3	Cufflinks	transcript	7254739	7256140	1	+	.	gene_id "AT3G20750"; transcript_id "AT3G20750.1"; FPKM "0.0000000000"; frac "0.000000"; conf_lo "0.000000"; conf_hi "0.000000"; cov "0.000000"; full_read_support "no";
Chr3	Cufflinks	exon	7254739	7254820	1	+	.	gene_id "AT3G20750"; transcript_id "AT3G20750.1"; exon_number "1"; FPKM "0.0000000000"; frac "0.000000"; conf_lo "0.000000"; conf_hi "0.000000"; cov "0.000000";
Chr3	Cufflinks	exon	7255010	7255114	1	+	.	gene_id "AT3G20750"; transcript_id "AT3G20750.1"; exon_number "2"; FPKM "0.0000000000"; frac "0.000000"; conf_lo "0.000000"; conf_hi "0.000000"; cov "0.000000";
Chr3	Cufflinks	exon	7255513	7255953	1	+	.	gene_id "AT3G20750"; transcript_id "AT3G20750.1"; exon_number "3"; FPKM "0.0000000000"; frac "0.000000"; conf_lo "0.000000"; conf_hi "0.000000"; cov "0.000000";
Chr3	Cufflinks	exon	7256054	7256140	1	+	.	gene_id "AT3G20750"; transcript_id "AT3G20750.1"; exon_number "4"; FPKM "0.0000000000"; frac "0.000000"; conf_lo "0.000000"; conf_hi "0.000000"; cov "0.000000";
Chr3	Cufflinks	transcript	7256656	7259854	1	-	.	gene_id "CUFF.3973"; transcript_id "AT3G20760.1"; FPKM "0.0000000000"; frac "0.000000"; conf_lo "0.000000"; conf_hi "0.041809"; cov "0.000000"; full_read_support "no";
Chr3	Cufflinks	exon	7256656	7257366	1	-	.	gene_id "CUFF.3973"; transcript_id "AT3G20760.1"; exon_number "1"; FPKM "0.0000000000"; frac "0.000000"; conf_lo "0.000000"; conf_hi "0.041809"; cov "0.000000";
Chr3	Cufflinks	exon	7257456	7257547	1	-	.	gene_id "CUFF.3973"; transcript_id "AT3G20760.1"; exon_number "2"; FPKM "0.0000000000"; frac "0.000000"; conf_lo "0.000000"; conf_hi "0.041809"; cov "0.000000";
Chr3	Cufflinks	exon	7257634	7257944	1	-	.	gene_id "CUFF.3973"; transcript_id "AT3G20760.1"; exon_number "3"; FPKM "0.0000000000"; frac "0.000000"; conf_lo "0.000000"; conf_hi "0.041809"; cov "0.000000";
Chr3	Cufflinks	exon	7258065	7258320	1	-	.	gene_id "CUFF.3973"; transcript_id "AT3G20760.1"; exon_number "4"; FPKM "0.0000000000"; frac "0.000000"; conf_lo "0.000000"; conf_hi "0.041809"; cov "0.000000";
Chr3	Cufflinks	exon	7258506	7258586	1	-	.	gene_id "CUFF.3973"; transcript_id "AT3G20760.1"; exon_number "5"; FPKM "0.0000000000"; frac "0.000000"; conf_lo "0.000000"; conf_hi "0.041809"; cov "0.000000";
Chr3	Cufflinks	exon	7258660	7259237	1	-	.	gene_id "CUFF.3973"; transcript_id "AT3G20760.1"; exon_number "6"; FPKM "0.0000000000"; frac "0.000000"; conf_lo "0.000000"; conf_hi "0.041809"; cov "0.000000";
Chr3	Cufflinks	exon	7259326	7259674	1	-	.	gene_id "CUFF.3973"; transcript_id "AT3G20760.1"; exon_number "7"; FPKM "0.0000000000"; frac "0.000000"; conf_lo "0.000000"; conf_hi "0.041809"; cov "0.000000";
Chr3	Cufflinks	exon	7259791	7259854	1	-	.	gene_id "CUFF.3973"; transcript_id "AT3G20760.1"; exon_number "8"; FPKM "0.0000000000"; frac "0.000000"; conf_lo "0.000000"; conf_hi "0.041809"; cov "0.000000";
Chr3	Cufflinks	transcript	7259801	7259956	1000	-	.	gene_id "CUFF.3973"; transcript_id "CUFF.3973.2"; FPKM "1659.7364774540"; frac "1.000000"; conf_lo "893.558370"; conf_hi "2425.914585"; cov "9687.373713"; full_read_support "yes";
Chr3	Cufflinks	exon	7259801	7259956	1000	-	.	gene_id "CUFF.3973"; transcript_id "CUFF.3973.2"; exon_number "1"; FPKM "1659.7364774540"; frac "1.000000"; conf_lo "893.558370"; conf_hi "2425.914585"; cov "9687.373713";
Chr3	Cufflinks	transcript	7260432	7263352	1000	-	.	gene_id "AT3G20770"; transcript_id "AT3G20770.1"; FPKM "30.3229407979"; frac "1.000000"; conf_lo "28.221129"; conf_hi "32.424753"; cov "178.026366"; full_read_support "yes";
Chr3	Cufflinks	exon	7260432	7262594	1000	-	.	gene_id "AT3G20770"; transcript_id "AT3G20770.1"; exon_number "1"; FPKM "30.3229407979"; frac "1.000000"; conf_lo "28.221129"; conf_hi "32.424753"; cov "178.026366";
Chr3	Cufflinks	exon	7263103	7263352	1000	-	.	gene_id "AT3G20770"; transcript_id "AT3G20770.1"; exon_number "2"; FPKM "30.3229407979"; frac "1.000000"; conf_lo "28.221129"; conf_hi "32.424753"; cov "178.026366";
Chr3	Cufflinks	transcript	7263817	7268572	214	-	.	gene_id "CUFF.3974"; transcript_id "CUFF.3974.1"; FPKM "0.5382281359"; frac "0.194222"; conf_lo "0.258961"; conf_hi "0.817496"; cov "3.160896"; full_read_support "no";
Chr3	Cufflinks	exon	7263817	7264174	214	-	.	gene_id "CUFF.3974"; transcript_id "CUFF.3974.1"; exon_number "1"; FPKM "0.5382281359"; frac "0.194222"; conf_lo "0.258961"; conf_hi "0.817496"; cov "3.160896";
Chr3	Cufflinks	exon	7264271	7264621	214	-	.	gene_id "CUFF.3974"; transcript_id "CUFF.3974.1"; exon_number "2"; FPKM "0.5382281359"; frac "0.194222"; conf_lo "0.258961"; conf_hi "0.817496"; cov "3.160896";
Chr3	Cufflinks	exon	7264698	7264836	214	-	.	gene_id "CUFF.3974"; transcript_id "CUFF.3974.1"; exon_number "3"; FPKM "0.5382281359"; frac "0.194222"; conf_lo "0.258961"; conf_hi "0.817496"; cov "3.160896";
Chr3	Cufflinks	exon	7264941	7265069	214	-	.	gene_id "CUFF.3974"; transcript_id "CUFF.3974.1"; exon_number "4"; FPKM "0.5382281359"; frac "0.194222"; conf_lo "0.258961"; conf_hi "0.817496"; cov "3.160896";
Chr3	Cufflinks	exon	7265243	7265278	214	-	.	gene_id "CUFF.3974"; transcript_id "CUFF.3974.1"; exon_number "5"; FPKM "0.5382281359"; frac "0.194222"; conf_lo "0.258961"; conf_hi "0.817496"; cov "3.160896";
Chr3	Cufflinks	exon	7265435	7265520	214	-	.	gene_id "CUFF.3974"; transcript_id "CUFF.3974.1"; exon_number "6"; FPKM "0.5382281359"; frac "0.194222"; conf_lo "0.258961"; conf_hi "0.817496"; cov "3.160896";
Chr3	Cufflinks	exon	7265666	7265781	214	-	.	gene_id "CUFF.3974"; transcript_id "CUFF.3974.1"; exon_number "7"; FPKM "0.5382281359"; frac "0.194222"; conf_lo "0.258961"; conf_hi "0.817496"; cov "3.160896";
Chr3	Cufflinks	exon	7266101	7266297	214	-	.	gene_id "CUFF.3974"; transcript_id "CUFF.3974.1"; exon_number "8"; FPKM "0.5382281359"; frac "0.194222"; conf_lo "0.258961"; conf_hi "0.817496"; cov "3.160896";
Chr3	Cufflinks	exon	7266390	7266475	214	-	.	gene_id "CUFF.3974"; transcript_id "CUFF.3974.1"; exon_number "9"; FPKM "0.5382281359"; frac "0.194222"; conf_lo "0.258961"; conf_hi "0.817496"; cov "3.160896";
Chr3	Cufflinks	exon	7266583	7266685	214	-	.	gene_id "CUFF.3974"; transcript_id "CUFF.3974.1"; exon_number "10"; FPKM "0.5382281359"; frac "0.194222"; conf_lo "0.258961"; conf_hi "0.817496"; cov "3.160896";
Chr3	Cufflinks	exon	7266826	7266932	214	-	.	gene_id "CUFF.3974"; transcript_id "CUFF.3974.1"; exon_number "11"; FPKM "0.5382281359"; frac "0.194222"; conf_lo "0.258961"; conf_hi "0.817496"; cov "3.160896";
Chr3	Cufflinks	exon	7267233	7267297	214	-	.	gene_id "CUFF.3974"; transcript_id "CUFF.3974.1"; exon_number "12"; FPKM "0.5382281359"; frac "0.194222"; conf_lo "0.258961"; conf_hi "0.817496"; cov "3.160896";
Chr3	Cufflinks	exon	7267408	7267459	214	-	.	gene_id "CUFF.3974"; transcript_id "CUFF.3974.1"; exon_number "13"; FPKM "0.5382281359"; frac "0.194222"; conf_lo "0.258961"; conf_hi "0.817496"; cov "3.160896";
Chr3	Cufflinks	exon	7267597	7267734	214	-	.	gene_id "CUFF.3974"; transcript_id "CUFF.3974.1"; exon_number "14"; FPKM "0.5382281359"; frac "0.194222"; conf_lo "0.258961"; conf_hi "0.817496"; cov "3.160896";
Chr3	Cufflinks	exon	7267880	7267985	214	-	.	gene_id "CUFF.3974"; transcript_id "CUFF.3974.1"; exon_number "15"; FPKM "0.5382281359"; frac "0.194222"; conf_lo "0.258961"; conf_hi "0.817496"; cov "3.160896";
Chr3	Cufflinks	exon	7268084	7268181	214	-	.	gene_id "CUFF.3974"; transcript_id "CUFF.3974.1"; exon_number "16"; FPKM "0.5382281359"; frac "0.194222"; conf_lo "0.258961"; conf_hi "0.817496"; cov "3.160896";
Chr3	Cufflinks	exon	7268275	7268572	214	-	.	gene_id "CUFF.3974"; transcript_id "CUFF.3974.1"; exon_number "17"; FPKM "0.5382281359"; frac "0.194222"; conf_lo "0.258961"; conf_hi "0.817496"; cov "3.160896";
Chr3	Cufflinks	transcript	7263900	7268572	1000	-	.	gene_id "CUFF.3974"; transcript_id "AT3G20780.1"; FPKM "2.5136441989"; frac "0.805778"; conf_lo "1.964980"; conf_hi "3.062308"; cov "14.762082"; full_read_support "yes";
Chr3	Cufflinks	exon	7263900	7264174	1000	-	.	gene_id "CUFF.3974"; transcript_id "AT3G20780.1"; exon_number "1"; FPKM "2.5136441989"; frac "0.805778"; conf_lo "1.964980"; conf_hi "3.062308"; cov "14.762082";
Chr3	Cufflinks	exon	7264271	7264445	1000	-	.	gene_id "CUFF.3974"; transcript_id "AT3G20780.1"; exon_number "2"; FPKM "2.5136441989"; frac "0.805778"; conf_lo "1.964980"; conf_hi "3.062308"; cov "14.762082";
Chr3	Cufflinks	exon	7264527	7264621	1000	-	.	gene_id "CUFF.3974"; transcript_id "AT3G20780.1"; exon_number "3"; FPKM "2.5136441989"; frac "0.805778"; conf_lo "1.964980"; conf_hi "3.062308"; cov "14.762082";
Chr3	Cufflinks	exon	7264698	7264836	1000	-	.	gene_id "CUFF.3974"; transcript_id "AT3G20780.1"; exon_number "4"; FPKM "2.5136441989"; frac "0.805778"; conf_lo "1.964980"; conf_hi "3.062308"; cov "14.762082";
Chr3	Cufflinks	exon	7264941	7265032	1000	-	.	gene_id "CUFF.3974"; transcript_id "AT3G20780.1"; exon_number "5"; FPKM "2.5136441989"; frac "0.805778"; conf_lo "1.964980"; conf_hi "3.062308"; cov "14.762082";
Chr3	Cufflinks	exon	7265206	7265278	1000	-	.	gene_id "CUFF.3974"; transcript_id "AT3G20780.1"; exon_number "6"; FPKM "2.5136441989"; frac "0.805778"; conf_lo "1.964980"; conf_hi "3.062308"; cov "14.762082";
Chr3	Cufflinks	exon	7265435	7265520	1000	-	.	gene_id "CUFF.3974"; transcript_id "AT3G20780.1"; exon_number "7"; FPKM "2.5136441989"; frac "0.805778"; conf_lo "1.964980"; conf_hi "3.062308"; cov "14.762082";
Chr3	Cufflinks	exon	7265666	7265781	1000	-	.	gene_id "CUFF.3974"; transcript_id "AT3G20780.1"; exon_number "8"; FPKM "2.5136441989"; frac "0.805778"; conf_lo "1.964980"; conf_hi "3.062308"; cov "14.762082";
Chr3	Cufflinks	exon	7266101	7266297	1000	-	.	gene_id "CUFF.3974"; transcript_id "AT3G20780.1"; exon_number "9"; FPKM "2.5136441989"; frac "0.805778"; conf_lo "1.964980"; conf_hi "3.062308"; cov "14.762082";
Chr3	Cufflinks	exon	7266390	7266475	1000	-	.	gene_id "CUFF.3974"; transcript_id "AT3G20780.1"; exon_number "10"; FPKM "2.5136441989"; frac "0.805778"; conf_lo "1.964980"; conf_hi "3.062308"; cov "14.762082";
Chr3	Cufflinks	exon	7266583	7266685	1000	-	.	gene_id "CUFF.3974"; transcript_id "AT3G20780.1"; exon_number "11"; FPKM "2.5136441989"; frac "0.805778"; conf_lo "1.964980"; conf_hi "3.062308"; cov "14.762082";
Chr3	Cufflinks	exon	7266826	7266932	1000	-	.	gene_id "CUFF.3974"; transcript_id "AT3G20780.1"; exon_number "12"; FPKM "2.5136441989"; frac "0.805778"; conf_lo "1.964980"; conf_hi "3.062308"; cov "14.762082";
Chr3	Cufflinks	exon	7267233	7267297	1000	-	.	gene_id "CUFF.3974"; transcript_id "AT3G20780.1"; exon_number "13"; FPKM "2.5136441989"; frac "0.805778"; conf_lo "1.964980"; conf_hi "3.062308"; cov "14.762082";
Chr3	Cufflinks	exon	7267408	7267459	1000	-	.	gene_id "CUFF.3974"; transcript_id "AT3G20780.1"; exon_number "14"; FPKM "2.5136441989"; frac "0.805778"; conf_lo "1.964980"; conf_hi "3.062308"; cov "14.762082";
Chr3	Cufflinks	exon	7267597	7267734	1000	-	.	gene_id "CUFF.3974"; transcript_id "AT3G20780.1"; exon_number "15"; FPKM "2.5136441989"; frac "0.805778"; conf_lo "1.964980"; conf_hi "3.062308"; cov "14.762082";
Chr3	Cufflinks	exon	7267880	7267985	1000	-	.	gene_id "CUFF.3974"; transcript_id "AT3G20780.1"; exon_number "16"; FPKM "2.5136441989"; frac "0.805778"; conf_lo "1.964980"; conf_hi "3.062308"; cov "14.762082";
Chr3	Cufflinks	exon	7268084	7268181	1000	-	.	gene_id "CUFF.3974"; transcript_id "AT3G20780.1"; exon_number "17"; FPKM "2.5136441989"; frac "0.805778"; conf_lo "1.964980"; conf_hi "3.062308"; cov "14.762082";
Chr3	Cufflinks	exon	7268275	7268327	1000	-	.	gene_id "CUFF.3974"; transcript_id "AT3G20780.1"; exon_number "18"; FPKM "2.5136441989"; frac "0.805778"; conf_lo "1.964980"; conf_hi "3.062308"; cov "14.762082";
Chr3	Cufflinks	exon	7268417	7268572	1000	-	.	gene_id "CUFF.3974"; transcript_id "AT3G20780.1"; exon_number "19"; FPKM "2.5136441989"; frac "0.805778"; conf_lo "1.964980"; conf_hi "3.062308"; cov "14.762082";
Chr3	Cufflinks	transcript	7268752	7271287	1000	+	.	gene_id "CUFF.3975"; transcript_id "AT3G20790.1"; FPKM "13.7473723038"; frac "0.574297"; conf_lo "12.041452"; conf_hi "15.453292"; cov "80.711693"; full_read_support "yes";
Chr3	Cufflinks	exon	7268752	7268930	1000	+	.	gene_id "CUFF.3975"; transcript_id "AT3G20790.1"; exon_number "1"; FPKM "13.7473723038"; frac "0.574297"; conf_lo "12.041452"; conf_hi "15.453292"; cov "80.711693";
Chr3	Cufflinks	exon	7269032	7269172	1000	+	.	gene_id "CUFF.3975"; transcript_id "AT3G20790.1"; exon_number "2"; FPKM "13.7473723038"; frac "0.574297"; conf_lo "12.041452"; conf_hi "15.453292"; cov "80.711693";
Chr3	Cufflinks	exon	7269261	7269309	1000	+	.	gene_id "CUFF.3975"; transcript_id "AT3G20790.1"; exon_number "3"; FPKM "13.7473723038"; frac "0.574297"; conf_lo "12.041452"; conf_hi "15.453292"; cov "80.711693";
Chr3	Cufflinks	exon	7269457	7269474	1000	+	.	gene_id "CUFF.3975"; transcript_id "AT3G20790.1"; exon_number "4"; FPKM "13.7473723038"; frac "0.574297"; conf_lo "12.041452"; conf_hi "15.453292"; cov "80.711693";
Chr3	Cufflinks	exon	7269665	7269780	1000	+	.	gene_id "CUFF.3975"; transcript_id "AT3G20790.1"; exon_number "5"; FPKM "13.7473723038"; frac "0.574297"; conf_lo "12.041452"; conf_hi "15.453292"; cov "80.711693";
Chr3	Cufflinks	exon	7269874	7269987	1000	+	.	gene_id "CUFF.3975"; transcript_id "AT3G20790.1"; exon_number "6"; FPKM "13.7473723038"; frac "0.574297"; conf_lo "12.041452"; conf_hi "15.453292"; cov "80.711693";
Chr3	Cufflinks	exon	7270175	7270225	1000	+	.	gene_id "CUFF.3975"; transcript_id "AT3G20790.1"; exon_number "7"; FPKM "13.7473723038"; frac "0.574297"; conf_lo "12.041452"; conf_hi "15.453292"; cov "80.711693";
Chr3	Cufflinks	exon	7270304	7270392	1000	+	.	gene_id "CUFF.3975"; transcript_id "AT3G20790.1"; exon_number "8"; FPKM "13.7473723038"; frac "0.574297"; conf_lo "12.041452"; conf_hi "15.453292"; cov "80.711693";
Chr3	Cufflinks	exon	7270473	7270533	1000	+	.	gene_id "CUFF.3975"; transcript_id "AT3G20790.1"; exon_number "9"; FPKM "13.7473723038"; frac "0.574297"; conf_lo "12.041452"; conf_hi "15.453292"; cov "80.711693";
Chr3	Cufflinks	exon	7270620	7270697	1000	+	.	gene_id "CUFF.3975"; transcript_id "AT3G20790.1"; exon_number "10"; FPKM "13.7473723038"; frac "0.574297"; conf_lo "12.041452"; conf_hi "15.453292"; cov "80.711693";
Chr3	Cufflinks	exon	7270790	7270897	1000	+	.	gene_id "CUFF.3975"; transcript_id "AT3G20790.1"; exon_number "11"; FPKM "13.7473723038"; frac "0.574297"; conf_lo "12.041452"; conf_hi "15.453292"; cov "80.711693";
Chr3	Cufflinks	exon	7270986	7271287	1000	+	.	gene_id "CUFF.3975"; transcript_id "AT3G20790.1"; exon_number "12"; FPKM "13.7473723038"; frac "0.574297"; conf_lo "12.041452"; conf_hi "15.453292"; cov "80.711693";
Chr3	Cufflinks	transcript	7271137	7273947	1000	-	.	gene_id "CUFF.3976"; transcript_id "AT3G20800.1"; FPKM "10.4742677871"; frac "0.425703"; conf_lo "8.984124"; conf_hi "11.964412"; cov "61.495090"; full_read_support "yes";
Chr3	Cufflinks	exon	7271137	7271513	1000	-	.	gene_id "CUFF.3976"; transcript_id "AT3G20800.1"; exon_number "1"; FPKM "10.4742677871"; frac "0.425703"; conf_lo "8.984124"; conf_hi "11.964412"; cov "61.495090";
Chr3	Cufflinks	exon	7271603	7271672	1000	-	.	gene_id "CUFF.3976"; transcript_id "AT3G20800.1"; exon_number "2"; FPKM "10.4742677871"; frac "0.425703"; conf_lo "8.984124"; conf_hi "11.964412"; cov "61.495090";
Chr3	Cufflinks	exon	7271767	7271957	1000	-	.	gene_id "CUFF.3976"; transcript_id "AT3G20800.1"; exon_number "3"; FPKM "10.4742677871"; frac "0.425703"; conf_lo "8.984124"; conf_hi "11.964412"; cov "61.495090";
Chr3	Cufflinks	exon	7272431	7272526	1000	-	.	gene_id "CUFF.3976"; transcript_id "AT3G20800.1"; exon_number "4"; FPKM "10.4742677871"; frac "0.425703"; conf_lo "8.984124"; conf_hi "11.964412"; cov "61.495090";
Chr3	Cufflinks	exon	7272725	7272831	1000	-	.	gene_id "CUFF.3976"; transcript_id "AT3G20800.1"; exon_number "5"; FPKM "10.4742677871"; frac "0.425703"; conf_lo "8.984124"; conf_hi "11.964412"; cov "61.495090";
Chr3	Cufflinks	exon	7273039	7273081	1000	-	.	gene_id "CUFF.3976"; transcript_id "AT3G20800.1"; exon_number "6"; FPKM "10.4742677871"; frac "0.425703"; conf_lo "8.984124"; conf_hi "11.964412"; cov "61.495090";
Chr3	Cufflinks	exon	7273194	7273283	1000	-	.	gene_id "CUFF.3976"; transcript_id "AT3G20800.1"; exon_number "7"; FPKM "10.4742677871"; frac "0.425703"; conf_lo "8.984124"; conf_hi "11.964412"; cov "61.495090";
Chr3	Cufflinks	exon	7273455	7273526	1000	-	.	gene_id "CUFF.3976"; transcript_id "AT3G20800.1"; exon_number "8"; FPKM "10.4742677871"; frac "0.425703"; conf_lo "8.984124"; conf_hi "11.964412"; cov "61.495090";
Chr3	Cufflinks	exon	7273718	7273947	1000	-	.	gene_id "CUFF.3976"; transcript_id "AT3G20800.1"; exon_number "9"; FPKM "10.4742677871"; frac "0.425703"; conf_lo "8.984124"; conf_hi "11.964412"; cov "61.495090";
Chr3	Cufflinks	transcript	7275674	7278372	298	+	.	gene_id "CUFF.3977"; transcript_id "CUFF.3977.1"; FPKM "2.7824655047"; frac "0.280921"; conf_lo "2.119380"; conf_hi "3.445551"; cov "16.333210"; full_read_support "yes";
Chr3	Cufflinks	exon	7275674	7276299	298	+	.	gene_id "CUFF.3977"; transcript_id "CUFF.3977.1"; exon_number "1"; FPKM "2.7824655047"; frac "0.280921"; conf_lo "2.119380"; conf_hi "3.445551"; cov "16.333210";
Chr3	Cufflinks	exon	7276461	7277212	298	+	.	gene_id "CUFF.3977"; transcript_id "CUFF.3977.1"; exon_number "2"; FPKM "2.7824655047"; frac "0.280921"; conf_lo "2.119380"; conf_hi "3.445551"; cov "16.333210";
Chr3	Cufflinks	exon	7277308	7277453	298	+	.	gene_id "CUFF.3977"; transcript_id "CUFF.3977.1"; exon_number "3"; FPKM "2.7824655047"; frac "0.280921"; conf_lo "2.119380"; conf_hi "3.445551"; cov "16.333210";
Chr3	Cufflinks	exon	7277752	7277844	298	+	.	gene_id "CUFF.3977"; transcript_id "CUFF.3977.1"; exon_number "4"; FPKM "2.7824655047"; frac "0.280921"; conf_lo "2.119380"; conf_hi "3.445551"; cov "16.333210";
Chr3	Cufflinks	exon	7277956	7278372	298	+	.	gene_id "CUFF.3977"; transcript_id "CUFF.3977.1"; exon_number "5"; FPKM "2.7824655047"; frac "0.280921"; conf_lo "2.119380"; conf_hi "3.445551"; cov "16.333210";
Chr3	Cufflinks	transcript	7275674	7278379	1	+	.	gene_id "CUFF.3977"; transcript_id "AT3G20810.2"; FPKM "0.0000000000"; frac "0.000000"; conf_lo "0.000000"; conf_hi "0.069653"; cov "0.000000"; full_read_support "no";
Chr3	Cufflinks	exon	7275674	7276332	1	+	.	gene_id "CUFF.3977"; transcript_id "AT3G20810.2"; exon_number "1"; FPKM "0.0000000000"; frac "0.000000"; conf_lo "0.000000"; conf_hi "0.069653"; cov "0.000000";
Chr3	Cufflinks	exon	7276461	7276670	1	+	.	gene_id "CUFF.3977"; transcript_id "AT3G20810.2"; exon_number "2"; FPKM "0.0000000000"; frac "0.000000"; conf_lo "0.000000"; conf_hi "0.069653"; cov "0.000000";
Chr3	Cufflinks	exon	7277078	7277212	1	+	.	gene_id "CUFF.3977"; transcript_id "AT3G20810.2"; exon_number "3"; FPKM "0.0000000000"; frac "0.000000"; conf_lo "0.000000"; conf_hi "0.069653"; cov "0.000000";
Chr3	Cufflinks	exon	7277308	7277451	1	+	.	gene_id "CUFF.3977"; transcript_id "AT3G20810.2"; exon_number "4"; FPKM "0.0000000000"; frac "0.000000"; conf_lo "0.000000"; conf_hi "0.069653"; cov "0.000000";
Chr3	Cufflinks	exon	7277752	7277844	1	+	.	gene_id "CUFF.3977"; transcript_id "AT3G20810.2"; exon_number "5"; FPKM "0.0000000000"; frac "0.000000"; conf_lo "0.000000"; conf_hi "0.069653"; cov "0.000000";
Chr3	Cufflinks	exon	7277956	7278379	1	+	.	gene_id "CUFF.3977"; transcript_id "AT3G20810.2"; exon_number "6"; FPKM "0.0000000000"; frac "0.000000"; conf_lo "0.000000"; conf_hi "0.069653"; cov "0.000000";
Chr3	Cufflinks	transcript	7275706	7278320	1	+	.	gene_id "CUFF.3977"; transcript_id "AT3G20810.3"; FPKM "0.0000000000"; frac "0.000000"; conf_lo "0.000000"; conf_hi "0.082085"; cov "0.000000"; full_read_support "yes";
Chr3	Cufflinks	exon	7275706	7276299	1	+	.	gene_id "CUFF.3977"; transcript_id "AT3G20810.3"; exon_number "1"; FPKM "0.0000000000"; frac "0.000000"; conf_lo "0.000000"; conf_hi "0.082085"; cov "0.000000";
Chr3	Cufflinks	exon	7276461	7276670	1	+	.	gene_id "CUFF.3977"; transcript_id "AT3G20810.3"; exon_number "2"; FPKM "0.0000000000"; frac "0.000000"; conf_lo "0.000000"; conf_hi "0.082085"; cov "0.000000";
Chr3	Cufflinks	exon	7277078	7277212	1	+	.	gene_id "CUFF.3977"; transcript_id "AT3G20810.3"; exon_number "3"; FPKM "0.0000000000"; frac "0.000000"; conf_lo "0.000000"; conf_hi "0.082085"; cov "0.000000";
Chr3	Cufflinks	exon	7277308	7277451	1	+	.	gene_id "CUFF.3977"; transcript_id "AT3G20810.3"; exon_number "4"; FPKM "0.0000000000"; frac "0.000000"; conf_lo "0.000000"; conf_hi "0.082085"; cov "0.000000";
Chr3	Cufflinks	exon	7277752	7277844	1	+	.	gene_id "CUFF.3977"; transcript_id "AT3G20810.3"; exon_number "5"; FPKM "0.0000000000"; frac "0.000000"; conf_lo "0.000000"; conf_hi "0.082085"; cov "0.000000";
Chr3	Cufflinks	exon	7277956	7278077	1	+	.	gene_id "CUFF.3977"; transcript_id "AT3G20810.3"; exon_number "6"; FPKM "0.0000000000"; frac "0.000000"; conf_lo "0.000000"; conf_hi "0.082085"; cov "0.000000";
Chr3	Cufflinks	exon	7278176	7278320	1	+	.	gene_id "CUFF.3977"; transcript_id "AT3G20810.3"; exon_number "7"; FPKM "0.0000000000"; frac "0.000000"; conf_lo "0.000000"; conf_hi "0.082085"; cov "0.000000";
Chr3	Cufflinks	transcript	7275706	7278379	1000	+	.	gene_id "CUFF.3977"; transcript_id "AT3G20810.1"; FPKM "9.3289944721"; frac "0.719079"; conf_lo "8.017064"; conf_hi "10.640925"; cov "54.761660"; full_read_support "yes";
Chr3	Cufflinks	exon	7275706	7276299	1000	+	.	gene_id "CUFF.3977"; transcript_id "AT3G20810.1"; exon_number "1"; FPKM "9.3289944721"; frac "0.719079"; conf_lo "8.017064"; conf_hi "10.640925"; cov "54.761660";
Chr3	Cufflinks	exon	7276461	7276670	1000	+	.	gene_id "CUFF.3977"; transcript_id "AT3G20810.1"; exon_number "2"; FPKM "9.3289944721"; frac "0.719079"; conf_lo "8.017064"; conf_hi "10.640925"; cov "54.761660";
Chr3	Cufflinks	exon	7277078	7277212	1000	+	.	gene_id "CUFF.3977"; transcript_id "AT3G20810.1"; exon_number "3"; FPKM "9.3289944721"; frac "0.719079"; conf_lo "8.017064"; conf_hi "10.640925"; cov "54.761660";
Chr3	Cufflinks	exon	7277308	7277451	1000	+	.	gene_id "CUFF.3977"; transcript_id "AT3G20810.1"; exon_number "4"; FPKM "9.3289944721"; frac "0.719079"; conf_lo "8.017064"; conf_hi "10.640925"; cov "54.761660";
Chr3	Cufflinks	exon	7277752	7277844	1000	+	.	gene_id "CUFF.3977"; transcript_id "AT3G20810.1"; exon_number "5"; FPKM "9.3289944721"; frac "0.719079"; conf_lo "8.017064"; conf_hi "10.640925"; cov "54.761660";
Chr3	Cufflinks	exon	7277956	7278379	1000	+	.	gene_id "CUFF.3977"; transcript_id "AT3G20810.1"; exon_number "6"; FPKM "9.3289944721"; frac "0.719079"; conf_lo "8.017064"; conf_hi "10.640925"; cov "54.761660";
Chr3	Cufflinks	transcript	7280710	7282368	1000	-	.	gene_id "CUFF.3978"; transcript_id "CUFF.3978.1"; FPKM "1.3987851672"; frac "0.112360"; conf_lo "0.945527"; conf_hi "1.852043"; cov "8.209736"; full_read_support "yes";
Chr3	Cufflinks	exon	7280710	7282368	1000	-	.	gene_id "CUFF.3978"; transcript_id "CUFF.3978.1"; exon_number "1"; FPKM "1.3987851672"; frac "0.112360"; conf_lo "0.945527"; conf_hi "1.852043"; cov "8.209736";
Chr3	Cufflinks	transcript	7280878	7282177	1000	+	.	gene_id "AT3G20820"; transcript_id "AT3G20820.1"; FPKM "14.6542456556"; frac "0.887640"; conf_lo "12.882290"; conf_hi "16.426201"; cov "86.008558"; full_read_support "yes";
Chr3	Cufflinks	exon	7280878	7282177	1000	+	.	gene_id "AT3G20820"; transcript_id "AT3G20820.1"; exon_number "1"; FPKM "14.6542456556"; frac "0.887640"; conf_lo "12.882290"; conf_hi "16.426201"; cov "86.008558";
Chr3	Cufflinks	transcript	7284963	7286260	1000	-	.	gene_id "AT3G20830"; transcript_id "AT3G20830.1"; FPKM "3.6237711312"; frac "1.000000"; conf_lo "2.792631"; conf_hi "4.454911"; cov "21.286942"; full_read_support "yes";
Chr3	Cufflinks	exon	7284963	7286260	1000	-	.	gene_id "AT3G20830"; transcript_id "AT3G20830.1"; exon_number "1"; FPKM "3.6237711312"; frac "1.000000"; conf_lo "2.792631"; conf_hi "4.454911"; cov "21.286942";
Chr3	Cufflinks	transcript	7300675	7303693	1000	+	.	gene_id "CUFF.3979"; transcript_id "AT3G20840.1"; FPKM "0.6322463914"; frac "1.000000"; conf_lo "0.363539"; conf_hi "0.900954"; cov "3.708853"; full_read_support "no";
Chr3	Cufflinks	exon	7300675	7300881	1000	+	.	gene_id "CUFF.3979"; transcript_id "AT3G20840.1"; exon_number "1"; FPKM "0.6322463914"; frac "1.000000"; conf_lo "0.363539"; conf_hi "0.900954"; cov "3.708853";
Chr3	Cufflinks	exon	7300958	7301399	1000	+	.	gene_id "CUFF.3979"; transcript_id "AT3G20840.1"; exon_number "2"; FPKM "0.6322463914"; frac "1.000000"; conf_lo "0.363539"; conf_hi "0.900954"; cov "3.708853";
Chr3	Cufflinks	exon	7301490	7301572	1000	+	.	gene_id "CUFF.3979"; transcript_id "AT3G20840.1"; exon_number "3"; FPKM "0.6322463914"; frac "1.000000"; conf_lo "0.363539"; conf_hi "0.900954"; cov "3.708853";
Chr3	Cufflinks	exon	7301705	7301713	1000	+	.	gene_id "CUFF.3979"; transcript_id "AT3G20840.1"; exon_number "4"; FPKM "0.6322463914"; frac "1.000000"; conf_lo "0.363539"; conf_hi "0.900954"; cov "3.708853";
Chr3	Cufflinks	exon	7301796	7301884	1000	+	.	gene_id "CUFF.3979"; transcript_id "AT3G20840.1"; exon_number "5"; FPKM "0.6322463914"; frac "1.000000"; conf_lo "0.363539"; conf_hi "0.900954"; cov "3.708853";
Chr3	Cufflinks	exon	7301971	7302044	1000	+	.	gene_id "CUFF.3979"; transcript_id "AT3G20840.1"; exon_number "6"; FPKM "0.6322463914"; frac "1.000000"; conf_lo "0.363539"; conf_hi "0.900954"; cov "3.708853";
Chr3	Cufflinks	exon	7302131	7302181	1000	+	.	gene_id "CUFF.3979"; transcript_id "AT3G20840.1"; exon_number "7"; FPKM "0.6322463914"; frac "1.000000"; conf_lo "0.363539"; conf_hi "0.900954"; cov "3.708853";
Chr3	Cufflinks	exon	7302279	7302355	1000	+	.	gene_id "CUFF.3979"; transcript_id "AT3G20840.1"; exon_number "8"; FPKM "0.6322463914"; frac "1.000000"; conf_lo "0.363539"; conf_hi "0.900954"; cov "3.708853";
Chr3	Cufflinks	exon	7302589	7303693	1000	+	.	gene_id "CUFF.3979"; transcript_id "AT3G20840.1"; exon_number "9"; FPKM "0.6322463914"; frac "1.000000"; conf_lo "0.363539"; conf_hi "0.900954"; cov "3.708853";
Chr3	Cufflinks	transcript	7304157	7304561	1000	+	.	gene_id "AT3G20850"; transcript_id "AT3G20850.1"; FPKM "0.2478017581"; frac "1.000000"; conf_lo "0.000000"; conf_hi "0.743405"; cov "1.456272"; full_read_support "yes";
Chr3	Cufflinks	exon	7304157	7304561	1000	+	.	gene_id "AT3G20850"; transcript_id "AT3G20850.1"; exon_number "1"; FPKM "0.2478017581"; frac "1.000000"; conf_lo "0.000000"; conf_hi "0.743405"; cov "1.456272";
Chr3	Cufflinks	transcript	7305809	7308578	998	+	.	gene_id "CUFF.3980"; transcript_id "CUFF.3980.1"; FPKM "1.3313248061"; frac "0.551669"; conf_lo "0.915923"; conf_hi "1.746727"; cov "7.808522"; full_read_support "yes";
Chr3	Cufflinks	exon	7305809	7306265	998	+	.	gene_id "CUFF.3980"; transcript_id "CUFF.3980.1"; exon_number "1"; FPKM "1.3313248061"; frac "0.551669"; conf_lo "0.915923"; conf_hi "1.746727"; cov "7.808522";
Chr3	Cufflinks	exon	7306348	7306414	998	+	.	gene_id "CUFF.3980"; transcript_id "CUFF.3980.1"; exon_number "2"; FPKM "1.3313248061"; frac "0.551669"; conf_lo "0.915923"; conf_hi "1.746727"; cov "7.808522";
Chr3	Cufflinks	exon	7306500	7306565	998	+	.	gene_id "CUFF.3980"; transcript_id "CUFF.3980.1"; exon_number "3"; FPKM "1.3313248061"; frac "0.551669"; conf_lo "0.915923"; conf_hi "1.746727"; cov "7.808522";
Chr3	Cufflinks	exon	7306646	7306689	998	+	.	gene_id "CUFF.3980"; transcript_id "CUFF.3980.1"; exon_number "4"; FPKM "1.3313248061"; frac "0.551669"; conf_lo "0.915923"; conf_hi "1.746727"; cov "7.808522";
Chr3	Cufflinks	exon	7306776	7306821	998	+	.	gene_id "CUFF.3980"; transcript_id "CUFF.3980.1"; exon_number "5"; FPKM "1.3313248061"; frac "0.551669"; conf_lo "0.915923"; conf_hi "1.746727"; cov "7.808522";
Chr3	Cufflinks	exon	7306908	7307410	998	+	.	gene_id "CUFF.3980"; transcript_id "CUFF.3980.1"; exon_number "6"; FPKM "1.3313248061"; frac "0.551669"; conf_lo "0.915923"; conf_hi "1.746727"; cov "7.808522";
Chr3	Cufflinks	exon	7307487	7307536	998	+	.	gene_id "CUFF.3980"; transcript_id "CUFF.3980.1"; exon_number "7"; FPKM "1.3313248061"; frac "0.551669"; conf_lo "0.915923"; conf_hi "1.746727"; cov "7.808522";
Chr3	Cufflinks	exon	7307615	7307830	998	+	.	gene_id "CUFF.3980"; transcript_id "CUFF.3980.1"; exon_number "8"; FPKM "1.3313248061"; frac "0.551669"; conf_lo "0.915923"; conf_hi "1.746727"; cov "7.808522";
Chr3	Cufflinks	exon	7307925	7308578	998	+	.	gene_id "CUFF.3980"; transcript_id "CUFF.3980.1"; exon_number "9"; FPKM "1.3313248061"; frac "0.551669"; conf_lo "0.915923"; conf_hi "1.746727"; cov "7.808522";
Chr3	Cufflinks	transcript	7306147	7308434	1000	+	.	gene_id "CUFF.3980"; transcript_id "AT3G20860.1"; FPKM "1.3333656465"; frac "0.314827"; conf_lo "0.745609"; conf_hi "1.921122"; cov "7.820492"; full_read_support "yes";
Chr3	Cufflinks	exon	7306147	7306265	1000	+	.	gene_id "CUFF.3980"; transcript_id "AT3G20860.1"; exon_number "1"; FPKM "1.3333656465"; frac "0.314827"; conf_lo "0.745609"; conf_hi "1.921122"; cov "7.820492";
Chr3	Cufflinks	exon	7306348	7306414	1000	+	.	gene_id "CUFF.3980"; transcript_id "AT3G20860.1"; exon_number "2"; FPKM "1.3333656465"; frac "0.314827"; conf_lo "0.745609"; conf_hi "1.921122"; cov "7.820492";
Chr3	Cufflinks	exon	7306500	7306565	1000	+	.	gene_id "CUFF.3980"; transcript_id "AT3G20860.1"; exon_number "3"; FPKM "1.3333656465"; frac "0.314827"; conf_lo "0.745609"; conf_hi "1.921122"; cov "7.820492";
Chr3	Cufflinks	exon	7306646	7306689	1000	+	.	gene_id "CUFF.3980"; transcript_id "AT3G20860.1"; exon_number "4"; FPKM "1.3333656465"; frac "0.314827"; conf_lo "0.745609"; conf_hi "1.921122"; cov "7.820492";
Chr3	Cufflinks	exon	7306776	7306821	1000	+	.	gene_id "CUFF.3980"; transcript_id "AT3G20860.1"; exon_number "5"; FPKM "1.3333656465"; frac "0.314827"; conf_lo "0.745609"; conf_hi "1.921122"; cov "7.820492";
Chr3	Cufflinks	exon	7306908	7306988	1000	+	.	gene_id "CUFF.3980"; transcript_id "AT3G20860.1"; exon_number "6"; FPKM "1.3333656465"; frac "0.314827"; conf_lo "0.745609"; conf_hi "1.921122"; cov "7.820492";
Chr3	Cufflinks	exon	7307071	7307113	1000	+	.	gene_id "CUFF.3980"; transcript_id "AT3G20860.1"; exon_number "7"; FPKM "1.3333656465"; frac "0.314827"; conf_lo "0.745609"; conf_hi "1.921122"; cov "7.820492";
Chr3	Cufflinks	exon	7307202	7307251	1000	+	.	gene_id "CUFF.3980"; transcript_id "AT3G20860.1"; exon_number "8"; FPKM "1.3333656465"; frac "0.314827"; conf_lo "0.745609"; conf_hi "1.921122"; cov "7.820492";
Chr3	Cufflinks	exon	7307329	7307410	1000	+	.	gene_id "CUFF.3980"; transcript_id "AT3G20860.1"; exon_number "9"; FPKM "1.3333656465"; frac "0.314827"; conf_lo "0.745609"; conf_hi "1.921122"; cov "7.820492";
Chr3	Cufflinks	exon	7307487	7307536	1000	+	.	gene_id "CUFF.3980"; transcript_id "AT3G20860.1"; exon_number "10"; FPKM "1.3333656465"; frac "0.314827"; conf_lo "0.745609"; conf_hi "1.921122"; cov "7.820492";
Chr3	Cufflinks	exon	7307615	7307688	1000	+	.	gene_id "CUFF.3980"; transcript_id "AT3G20860.1"; exon_number "11"; FPKM "1.3333656465"; frac "0.314827"; conf_lo "0.745609"; conf_hi "1.921122"; cov "7.820492";
Chr3	Cufflinks	exon	7307779	7307830	1000	+	.	gene_id "CUFF.3980"; transcript_id "AT3G20860.1"; exon_number "12"; FPKM "1.3333656465"; frac "0.314827"; conf_lo "0.745609"; conf_hi "1.921122"; cov "7.820492";
Chr3	Cufflinks	exon	7307925	7308434	1000	+	.	gene_id "CUFF.3980"; transcript_id "AT3G20860.1"; exon_number "13"; FPKM "1.3333656465"; frac "0.314827"; conf_lo "0.745609"; conf_hi "1.921122"; cov "7.820492";
Chr3	Cufflinks	transcript	7306632	7308578	392	+	.	gene_id "CUFF.3980"; transcript_id "CUFF.3980.3"; FPKM "0.5238886063"; frac "0.133504"; conf_lo "0.153917"; conf_hi "0.893860"; cov "3.072726"; full_read_support "yes";
Chr3	Cufflinks	exon	7306632	7306821	392	+	.	gene_id "CUFF.3980"; transcript_id "CUFF.3980.3"; exon_number "1"; FPKM "0.5238886063"; frac "0.133504"; conf_lo "0.153917"; conf_hi "0.893860"; cov "3.072726";
Chr3	Cufflinks	exon	7306908	7306988	392	+	.	gene_id "CUFF.3980"; transcript_id "CUFF.3980.3"; exon_number "2"; FPKM "0.5238886063"; frac "0.133504"; conf_lo "0.153917"; conf_hi "0.893860"; cov "3.072726";
Chr3	Cufflinks	exon	7307071	7307113	392	+	.	gene_id "CUFF.3980"; transcript_id "CUFF.3980.3"; exon_number "3"; FPKM "0.5238886063"; frac "0.133504"; conf_lo "0.153917"; conf_hi "0.893860"; cov "3.072726";
Chr3	Cufflinks	exon	7307202	7307251	392	+	.	gene_id "CUFF.3980"; transcript_id "CUFF.3980.3"; exon_number "4"; FPKM "0.5238886063"; frac "0.133504"; conf_lo "0.153917"; conf_hi "0.893860"; cov "3.072726";
Chr3	Cufflinks	exon	7307329	7307410	392	+	.	gene_id "CUFF.3980"; transcript_id "CUFF.3980.3"; exon_number "5"; FPKM "0.5238886063"; frac "0.133504"; conf_lo "0.153917"; conf_hi "0.893860"; cov "3.072726";
Chr3	Cufflinks	exon	7307487	7307536	392	+	.	gene_id "CUFF.3980"; transcript_id "CUFF.3980.3"; exon_number "6"; FPKM "0.5238886063"; frac "0.133504"; conf_lo "0.153917"; conf_hi "0.893860"; cov "3.072726";
Chr3	Cufflinks	exon	7307615	7307688	392	+	.	gene_id "CUFF.3980"; transcript_id "CUFF.3980.3"; exon_number "7"; FPKM "0.5238886063"; frac "0.133504"; conf_lo "0.153917"; conf_hi "0.893860"; cov "3.072726";
Chr3	Cufflinks	exon	7307779	7308578	392	+	.	gene_id "CUFF.3980"; transcript_id "CUFF.3980.3"; exon_number "8"; FPKM "0.5238886063"; frac "0.133504"; conf_lo "0.153917"; conf_hi "0.893860"; cov "3.072726";
Chr3	Cufflinks	transcript	7308504	7308962	1	-	.	gene_id "AT3G20865"; transcript_id "AT3G20865.1"; FPKM "0.0000000000"; frac "0.000000"; conf_lo "0.000000"; conf_hi "0.392805"; cov "0.000000"; full_read_support "yes";
Chr3	Cufflinks	exon	7308504	7308962	1	-	.	gene_id "AT3G20865"; transcript_id "AT3G20865.1"; exon_number "1"; FPKM "0.0000000000"; frac "0.000000"; conf_lo "0.000000"; conf_hi "0.392805"; cov "0.000000";
Chr3	Cufflinks	transcript	7309279	7312752	1000	-	.	gene_id "CUFF.3981"; transcript_id "AT3G20870.1"; FPKM "11.7233691060"; frac "1.000000"; conf_lo "10.173780"; conf_hi "13.272958"; cov "68.850237"; full_read_support "yes";
Chr3	Cufflinks	exon	7309279	7309544	1000	-	.	gene_id "CUFF.3981"; transcript_id "AT3G20870.1"; exon_number "1"; FPKM "11.7233691060"; frac "1.000000"; conf_lo "10.173780"; conf_hi "13.272958"; cov "68.850237";
Chr3	Cufflinks	exon	7309779	7309896	1000	-	.	gene_id "CUFF.3981"; transcript_id "AT3G20870.1"; exon_number "2"; FPKM "11.7233691060"; frac "1.000000"; conf_lo "10.173780"; conf_hi "13.272958"; cov "68.850237";
Chr3	Cufflinks	exon	7309989	7310045	1000	-	.	gene_id "CUFF.3981"; transcript_id "AT3G20870.1"; exon_number "3"; FPKM "11.7233691060"; frac "1.000000"; conf_lo "10.173780"; conf_hi "13.272958"; cov "68.850237";
Chr3	Cufflinks	exon	7310164	7310231	1000	-	.	gene_id "CUFF.3981"; transcript_id "AT3G20870.1"; exon_number "4"; FPKM "11.7233691060"; frac "1.000000"; conf_lo "10.173780"; conf_hi "13.272958"; cov "68.850237";
Chr3	Cufflinks	exon	7310360	7310400	1000	-	.	gene_id "CUFF.3981"; transcript_id "AT3G20870.1"; exon_number "5"; FPKM "11.7233691060"; frac "1.000000"; conf_lo "10.173780"; conf_hi "13.272958"; cov "68.850237";
Chr3	Cufflinks	exon	7310586	7310642	1000	-	.	gene_id "CUFF.3981"; transcript_id "AT3G20870.1"; exon_number "6"; FPKM "11.7233691060"; frac "1.000000"; conf_lo "10.173780"; conf_hi "13.272958"; cov "68.850237";
Chr3	Cufflinks	exon	7310781	7310836	1000	-	.	gene_id "CUFF.3981"; transcript_id "AT3G20870.1"; exon_number "7"; FPKM "11.7233691060"; frac "1.000000"; conf_lo "10.173780"; conf_hi "13.272958"; cov "68.850237";
Chr3	Cufflinks	exon	7311244	7311325	1000	-	.	gene_id "CUFF.3981"; transcript_id "AT3G20870.1"; exon_number "8"; FPKM "11.7233691060"; frac "1.000000"; conf_lo "10.173780"; conf_hi "13.272958"; cov "68.850237";
Chr3	Cufflinks	exon	7311420	7311509	1000	-	.	gene_id "CUFF.3981"; transcript_id "AT3G20870.1"; exon_number "9"; FPKM "11.7233691060"; frac "1.000000"; conf_lo "10.173780"; conf_hi "13.272958"; cov "68.850237";
Chr3	Cufflinks	exon	7311611	7311703	1000	-	.	gene_id "CUFF.3981"; transcript_id "AT3G20870.1"; exon_number "10"; FPKM "11.7233691060"; frac "1.000000"; conf_lo "10.173780"; conf_hi "13.272958"; cov "68.850237";
Chr3	Cufflinks	exon	7311984	7312042	1000	-	.	gene_id "CUFF.3981"; transcript_id "AT3G20870.1"; exon_number "11"; FPKM "11.7233691060"; frac "1.000000"; conf_lo "10.173780"; conf_hi "13.272958"; cov "68.850237";
Chr3	Cufflinks	exon	7312413	7312752	1000	-	.	gene_id "CUFF.3981"; transcript_id "AT3G20870.1"; exon_number "12"; FPKM "11.7233691060"; frac "1.000000"; conf_lo "10.173780"; conf_hi "13.272958"; cov "68.850237";
Chr3	Cufflinks	transcript	7313538	7315883	1	-	.	gene_id "CUFF.3982"; transcript_id "AT3G20880.1"; FPKM "0.0000000000"; frac "0.000000"; conf_lo "0.000000"; conf_hi "0.000000"; cov "0.000000"; full_read_support "no";
Chr3	Cufflinks	exon	7313538	7314181	1	-	.	gene_id "CUFF.3982"; transcript_id "AT3G20880.1"; exon_number "1"; FPKM "0.0000000000"; frac "0.000000"; conf_lo "0.000000"; conf_hi "0.000000"; cov "0.000000";
Chr3	Cufflinks	exon	7314977	7315883	1	-	.	gene_id "CUFF.3982"; transcript_id "AT3G20880.1"; exon_number "2"; FPKM "0.0000000000"; frac "0.000000"; conf_lo "0.000000"; conf_hi "0.000000"; cov "0.000000";
Chr3	Cufflinks	transcript	7319577	7319658	1	-	.	gene_id "AT3G20885"; transcript_id "AT3G20885.1"; FPKM "0.0000000000"; frac "0.000000"; conf_lo "0.000000"; conf_hi "0.000000"; cov "0.000000"; full_read_support "no";
Chr3	Cufflinks	exon	7319577	7319658	1	-	.	gene_id "AT3G20885"; transcript_id "AT3G20885.1"; exon_number "1"; FPKM "0.0000000000"; frac "0.000000"; conf_lo "0.000000"; conf_hi "0.000000"; cov "0.000000";
Chr3	Cufflinks	transcript	7319848	7321054	1000	+	.	gene_id "AT3G20890"; transcript_id "AT3G20890.1"; FPKM "4.2386133732"; frac "1.000000"; conf_lo "3.146348"; conf_hi "5.330879"; cov "24.872842"; full_read_support "yes";
Chr3	Cufflinks	exon	7319848	7319952	1000	+	.	gene_id "AT3G20890"; transcript_id "AT3G20890.1"; exon_number "1"; FPKM "4.2386133732"; frac "1.000000"; conf_lo "3.146348"; conf_hi "5.330879"; cov "24.872842";
Chr3	Cufflinks	exon	7320190	7321054	1000	+	.	gene_id "AT3G20890"; transcript_id "AT3G20890.1"; exon_number "2"; FPKM "4.2386133732"; frac "1.000000"; conf_lo "3.146348"; conf_hi "5.330879"; cov "24.872842";
Chr3	Cufflinks	transcript	7326382	7328576	1000	+	.	gene_id "CUFF.3983"; transcript_id "AT3G20910.1"; FPKM "3.5355117370"; frac "0.155161"; conf_lo "2.673714"; conf_hi "4.397310"; cov "20.760760"; full_read_support "yes";
Chr3	Cufflinks	exon	7326382	7326497	1000	+	.	gene_id "CUFF.3983"; transcript_id "AT3G20910.1"; exon_number "1"; FPKM "3.5355117370"; frac "0.155161"; conf_lo "2.673714"; conf_hi "4.397310"; cov "20.760760";
Chr3	Cufflinks	exon	7326822	7327086	1000	+	.	gene_id "CUFF.3983"; transcript_id "AT3G20910.1"; exon_number "2"; FPKM "3.5355117370"; frac "0.155161"; conf_lo "2.673714"; conf_hi "4.397310"; cov "20.760760";
Chr3	Cufflinks	exon	7327166	7327254	1000	+	.	gene_id "CUFF.3983"; transcript_id "AT3G20910.1"; exon_number "3"; FPKM "3.5355117370"; frac "0.155161"; conf_lo "2.673714"; conf_hi "4.397310"; cov "20.760760";
Chr3	Cufflinks	exon	7327357	7327431	1000	+	.	gene_id "CUFF.3983"; transcript_id "AT3G20910.1"; exon_number "4"; FPKM "3.5355117370"; frac "0.155161"; conf_lo "2.673714"; conf_hi "4.397310"; cov "20.760760";
Chr3	Cufflinks	exon	7327784	7327948	1000	+	.	gene_id "CUFF.3983"; transcript_id "AT3G20910.1"; exon_number "5"; FPKM "3.5355117370"; frac "0.155161"; conf_lo "2.673714"; conf_hi "4.397310"; cov "20.760760";
Chr3	Cufflinks	exon	7328055	7328576	1000	+	.	gene_id "CUFF.3983"; transcript_id "AT3G20910.1"; exon_number "6"; FPKM "3.5355117370"; frac "0.155161"; conf_lo "2.673714"; conf_hi "4.397310"; cov "20.760760";
Chr3	Cufflinks	transcript	7328576	7330751	1000	-	.	gene_id "CUFF.3984"; transcript_id "AT3G20920.1"; FPKM "15.2264435799"; frac "0.736818"; conf_lo "13.356571"; conf_hi "17.096316"; cov "89.410687"; full_read_support "yes";
Chr3	Cufflinks	exon	7328576	7329012	1000	-	.	gene_id "CUFF.3984"; transcript_id "AT3G20920.1"; exon_number "1"; FPKM "15.2264435799"; frac "0.736818"; conf_lo "13.356571"; conf_hi "17.096316"; cov "89.410687";
Chr3	Cufflinks	exon	7329123	7329351	1000	-	.	gene_id "CUFF.3984"; transcript_id "AT3G20920.1"; exon_number "2"; FPKM "15.2264435799"; frac "0.736818"; conf_lo "13.356571"; conf_hi "17.096316"; cov "89.410687";
Chr3	Cufflinks	exon	7329527	7329731	1000	-	.	gene_id "CUFF.3984"; transcript_id "AT3G20920.1"; exon_number "3"; FPKM "15.2264435799"; frac "0.736818"; conf_lo "13.356571"; conf_hi "17.096316"; cov "89.410687";
Chr3	Cufflinks	exon	7329934	7330248	1000	-	.	gene_id "CUFF.3984"; transcript_id "AT3G20920.1"; exon_number "4"; FPKM "15.2264435799"; frac "0.736818"; conf_lo "13.356571"; conf_hi "17.096316"; cov "89.410687";
Chr3	Cufflinks	exon	7330600	7330751	1000	-	.	gene_id "CUFF.3984"; transcript_id "AT3G20920.1"; exon_number "5"; FPKM "15.2264435799"; frac "0.736818"; conf_lo "13.356571"; conf_hi "17.096316"; cov "89.410687";
Chr3	Cufflinks	transcript	7328576	7330751	1	-	.	gene_id "CUFF.3984"; transcript_id "AT3G20920.2"; FPKM "0.0000000000"; frac "0.000000"; conf_lo "0.000000"; conf_hi "0.089890"; cov "0.000000"; full_read_support "yes";
Chr3	Cufflinks	exon	7328576	7329012	1	-	.	gene_id "CUFF.3984"; transcript_id "AT3G20920.2"; exon_number "1"; FPKM "0.0000000000"; frac "0.000000"; conf_lo "0.000000"; conf_hi "0.089890"; cov "0.000000";
Chr3	Cufflinks	exon	7329123	7329351	1	-	.	gene_id "CUFF.3984"; transcript_id "AT3G20920.2"; exon_number "2"; FPKM "0.0000000000"; frac "0.000000"; conf_lo "0.000000"; conf_hi "0.089890"; cov "0.000000";
Chr3	Cufflinks	exon	7329527	7329731	1	-	.	gene_id "CUFF.3984"; transcript_id "AT3G20920.2"; exon_number "3"; FPKM "0.0000000000"; frac "0.000000"; conf_lo "0.000000"; conf_hi "0.089890"; cov "0.000000";
Chr3	Cufflinks	exon	7329934	7330245	1	-	.	gene_id "CUFF.3984"; transcript_id "AT3G20920.2"; exon_number "4"; FPKM "0.0000000000"; frac "0.000000"; conf_lo "0.000000"; conf_hi "0.089890"; cov "0.000000";
Chr3	Cufflinks	exon	7330600	7330751	1	-	.	gene_id "CUFF.3984"; transcript_id "AT3G20920.2"; exon_number "5"; FPKM "0.0000000000"; frac "0.000000"; conf_lo "0.000000"; conf_hi "0.089890"; cov "0.000000";
Chr3	Cufflinks	transcript	7328660	7330751	158	-	.	gene_id "CUFF.3984"; transcript_id "CUFF.3984.3"; FPKM "2.4077531459"; frac "0.108021"; conf_lo "1.485280"; conf_hi "3.330227"; cov "14.138486"; full_read_support "yes";
Chr3	Cufflinks	exon	7328660	7329012	158	-	.	gene_id "CUFF.3984"; transcript_id "CUFF.3984.3"; exon_number "1"; FPKM "2.4077531459"; frac "0.108021"; conf_lo "1.485280"; conf_hi "3.330227"; cov "14.138486";
Chr3	Cufflinks	exon	7329123	7329351	158	-	.	gene_id "CUFF.3984"; transcript_id "CUFF.3984.3"; exon_number "2"; FPKM "2.4077531459"; frac "0.108021"; conf_lo "1.485280"; conf_hi "3.330227"; cov "14.138486";
Chr3	Cufflinks	exon	7329527	7329731	158	-	.	gene_id "CUFF.3984"; transcript_id "CUFF.3984.3"; exon_number "3"; FPKM "2.4077531459"; frac "0.108021"; conf_lo "1.485280"; conf_hi "3.330227"; cov "14.138486";
Chr3	Cufflinks	exon	7329934	7330249	158	-	.	gene_id "CUFF.3984"; transcript_id "CUFF.3984.3"; exon_number "4"; FPKM "2.4077531459"; frac "0.108021"; conf_lo "1.485280"; conf_hi "3.330227"; cov "14.138486";
Chr3	Cufflinks	exon	7330600	7330751	158	-	.	gene_id "CUFF.3984"; transcript_id "CUFF.3984.3"; exon_number "5"; FPKM "2.4077531459"; frac "0.108021"; conf_lo "1.485280"; conf_hi "3.330227"; cov "14.138486";
Chr3	Cufflinks	transcript	7331712	7334038	340	+	.	gene_id "CUFF.3985"; transcript_id "CUFF.3985.1"; FPKM "1.6358484538"; frac "0.256938"; conf_lo "0.959869"; conf_hi "2.311828"; cov "9.598815"; full_read_support "yes";
Chr3	Cufflinks	exon	7331712	7332049	340	+	.	gene_id "CUFF.3985"; transcript_id "CUFF.3985.1"; exon_number "1"; FPKM "1.6358484538"; frac "0.256938"; conf_lo "0.959869"; conf_hi "2.311828"; cov "9.598815";
Chr3	Cufflinks	exon	7332139	7332236	340	+	.	gene_id "CUFF.3985"; transcript_id "CUFF.3985.1"; exon_number "2"; FPKM "1.6358484538"; frac "0.256938"; conf_lo "0.959869"; conf_hi "2.311828"; cov "9.598815";
Chr3	Cufflinks	exon	7332321	7332531	340	+	.	gene_id "CUFF.3985"; transcript_id "CUFF.3985.1"; exon_number "3"; FPKM "1.6358484538"; frac "0.256938"; conf_lo "0.959869"; conf_hi "2.311828"; cov "9.598815";
Chr3	Cufflinks	exon	7332621	7332718	340	+	.	gene_id "CUFF.3985"; transcript_id "CUFF.3985.1"; exon_number "4"; FPKM "1.6358484538"; frac "0.256938"; conf_lo "0.959869"; conf_hi "2.311828"; cov "9.598815";
Chr3	Cufflinks	exon	7332810	7332875	340	+	.	gene_id "CUFF.3985"; transcript_id "CUFF.3985.1"; exon_number "5"; FPKM "1.6358484538"; frac "0.256938"; conf_lo "0.959869"; conf_hi "2.311828"; cov "9.598815";
Chr3	Cufflinks	exon	7333017	7333094	340	+	.	gene_id "CUFF.3985"; transcript_id "CUFF.3985.1"; exon_number "6"; FPKM "1.6358484538"; frac "0.256938"; conf_lo "0.959869"; conf_hi "2.311828"; cov "9.598815";
Chr3	Cufflinks	exon	7333281	7333350	340	+	.	gene_id "CUFF.3985"; transcript_id "CUFF.3985.1"; exon_number "7"; FPKM "1.6358484538"; frac "0.256938"; conf_lo "0.959869"; conf_hi "2.311828"; cov "9.598815";
Chr3	Cufflinks	exon	7333442	7333548	340	+	.	gene_id "CUFF.3985"; transcript_id "CUFF.3985.1"; exon_number "8"; FPKM "1.6358484538"; frac "0.256938"; conf_lo "0.959869"; conf_hi "2.311828"; cov "9.598815";
Chr3	Cufflinks	exon	7333663	7334038	340	+	.	gene_id "CUFF.3985"; transcript_id "CUFF.3985.1"; exon_number "9"; FPKM "1.6358484538"; frac "0.256938"; conf_lo "0.959869"; conf_hi "2.311828"; cov "9.598815";
Chr3	Cufflinks	transcript	7331721	7334029	1000	+	.	gene_id "CUFF.3985"; transcript_id "AT3G20930.1"; FPKM "4.8043103248"; frac "0.743062"; conf_lo "3.785960"; conf_hi "5.822661"; cov "28.190682"; full_read_support "yes";
Chr3	Cufflinks	exon	7331721	7332049	1000	+	.	gene_id "CUFF.3985"; transcript_id "AT3G20930.1"; exon_number "1"; FPKM "4.8043103248"; frac "0.743062"; conf_lo "3.785960"; conf_hi "5.822661"; cov "28.190682";
Chr3	Cufflinks	exon	7332139	7332236	1000	+	.	gene_id "CUFF.3985"; transcript_id "AT3G20930.1"; exon_number "2"; FPKM "4.8043103248"; frac "0.743062"; conf_lo "3.785960"; conf_hi "5.822661"; cov "28.190682";
Chr3	Cufflinks	exon	7332321	7332531	1000	+	.	gene_id "CUFF.3985"; transcript_id "AT3G20930.1"; exon_number "3"; FPKM "4.8043103248"; frac "0.743062"; conf_lo "3.785960"; conf_hi "5.822661"; cov "28.190682";
Chr3	Cufflinks	exon	7332621	7332718	1000	+	.	gene_id "CUFF.3985"; transcript_id "AT3G20930.1"; exon_number "4"; FPKM "4.8043103248"; frac "0.743062"; conf_lo "3.785960"; conf_hi "5.822661"; cov "28.190682";
Chr3	Cufflinks	exon	7332810	7332875	1000	+	.	gene_id "CUFF.3985"; transcript_id "AT3G20930.1"; exon_number "5"; FPKM "4.8043103248"; frac "0.743062"; conf_lo "3.785960"; conf_hi "5.822661"; cov "28.190682";
Chr3	Cufflinks	exon	7333017	7333094	1000	+	.	gene_id "CUFF.3985"; transcript_id "AT3G20930.1"; exon_number "6"; FPKM "4.8043103248"; frac "0.743062"; conf_lo "3.785960"; conf_hi "5.822661"; cov "28.190682";
Chr3	Cufflinks	exon	7333282	7333350	1000	+	.	gene_id "CUFF.3985"; transcript_id "AT3G20930.1"; exon_number "7"; FPKM "4.8043103248"; frac "0.743062"; conf_lo "3.785960"; conf_hi "5.822661"; cov "28.190682";
Chr3	Cufflinks	exon	7333442	7333548	1000	+	.	gene_id "CUFF.3985"; transcript_id "AT3G20930.1"; exon_number "8"; FPKM "4.8043103248"; frac "0.743062"; conf_lo "3.785960"; conf_hi "5.822661"; cov "28.190682";
Chr3	Cufflinks	exon	7333663	7334029	1000	+	.	gene_id "CUFF.3985"; transcript_id "AT3G20930.1"; exon_number "9"; FPKM "4.8043103248"; frac "0.743062"; conf_lo "3.785960"; conf_hi "5.822661"; cov "28.190682";
Chr3	Cufflinks	transcript	7334770	7335912	1000	+	.	gene_id "CUFF.3986"; transcript_id "AT3G20935.1"; FPKM "0.6021322695"; frac "1.000000"; conf_lo "0.202723"; conf_hi "1.001542"; cov "3.538588"; full_read_support "no";
Chr3	Cufflinks	exon	7334770	7335064	1000	+	.	gene_id "CUFF.3986"; transcript_id "AT3G20935.1"; exon_number "1"; FPKM "0.6021322695"; frac "1.000000"; conf_lo "0.202723"; conf_hi "1.001542"; cov "3.538588";
Chr3	Cufflinks	exon	7335161	7335912	1000	+	.	gene_id "CUFF.3986"; transcript_id "AT3G20935.1"; exon_number "2"; FPKM "0.6021322695"; frac "1.000000"; conf_lo "0.202723"; conf_hi "1.001542"; cov "3.538588";
Chr3	Cufflinks	transcript	7339649	7340716	265	+	.	gene_id "CUFF.3987"; transcript_id "CUFF.3987.1"; FPKM "1.1408083795"; frac "0.131185"; conf_lo "0.461900"; conf_hi "1.819717"; cov "6.697918"; full_read_support "yes";
Chr3	Cufflinks	exon	7339649	7340716	265	+	.	gene_id "CUFF.3987"; transcript_id "CUFF.3987.1"; exon_number "1"; FPKM "1.1408083795"; frac "0.131185"; conf_lo "0.461900"; conf_hi "1.819717"; cov "6.697918";
Chr3	Cufflinks	transcript	7339717	7341655	1000	+	.	gene_id "CUFF.3987"; transcript_id "AT3G20940.1"; FPKM "4.3048722586"; frac "0.868815"; conf_lo "3.482081"; conf_hi "5.127664"; cov "25.274782"; full_read_support "yes";
Chr3	Cufflinks	exon	7339717	7340652	1000	+	.	gene_id "CUFF.3987"; transcript_id "AT3G20940.1"; exon_number "1"; FPKM "4.3048722586"; frac "0.868815"; conf_lo "3.482081"; conf_hi "5.127664"; cov "25.274782";
Chr3	Cufflinks	exon	7340868	7341655	1000	+	.	gene_id "CUFF.3987"; transcript_id "AT3G20940.1"; exon_number "2"; FPKM "4.3048722586"; frac "0.868815"; conf_lo "3.482081"; conf_hi "5.127664"; cov "25.274782";
Chr3	Cufflinks	transcript	7342675	7344744	1	+	.	gene_id "AT3G20950"; transcript_id "AT3G20950.1"; FPKM "0.0000000000"; frac "0.000000"; conf_lo "0.000000"; conf_hi "0.000000"; cov "0.000000"; full_read_support "no";
Chr3	Cufflinks	exon	7342675	7342824	1	+	.	gene_id "AT3G20950"; transcript_id "AT3G20950.1"; exon_number "1"; FPKM "0.0000000000"; frac "0.000000"; conf_lo "0.000000"; conf_hi "0.000000"; cov "0.000000";
Chr3	Cufflinks	exon	7343178	7343957	1	+	.	gene_id "AT3G20950"; transcript_id "AT3G20950.1"; exon_number "2"; FPKM "0.0000000000"; frac "0.000000"; conf_lo "0.000000"; conf_hi "0.000000"; cov "0.000000";
Chr3	Cufflinks	exon	7344094	7344744	1	+	.	gene_id "AT3G20950"; transcript_id "AT3G20950.1"; exon_number "3"; FPKM "0.0000000000"; frac "0.000000"; conf_lo "0.000000"; conf_hi "0.000000"; cov "0.000000";
Chr3	Cufflinks	transcript	7345436	7347104	1000	+	.	gene_id "AT3G20960"; transcript_id "AT3G20960.1"; FPKM "1.8076203035"; frac "1.000000"; conf_lo "1.289310"; conf_hi "2.325930"; cov "10.592604"; full_read_support "yes";
Chr3	Cufflinks	exon	7345436	7346280	1000	+	.	gene_id "AT3G20960"; transcript_id "AT3G20960.1"; exon_number "1"; FPKM "1.8076203035"; frac "1.000000"; conf_lo "1.289310"; conf_hi "2.325930"; cov "10.592604";
Chr3	Cufflinks	exon	7346367	7347104	1000	+	.	gene_id "AT3G20960"; transcript_id "AT3G20960.1"; exon_number "2"; FPKM "1.8076203035"; frac "1.000000"; conf_lo "1.289310"; conf_hi "2.325930"; cov "10.592604";
Chr3	Cufflinks	transcript	7347786	7347935	1	+	.	gene_id "AT3G20966"; transcript_id "AT3G20966.1"; FPKM "0.0000000000"; frac "0.000000"; conf_lo "0.000000"; conf_hi "0.000000"; cov "0.000000"; full_read_support "no";
Chr3	Cufflinks	exon	7347786	7347935	1	+	.	gene_id "AT3G20966"; transcript_id "AT3G20966.1"; exon_number "1"; FPKM "0.0000000000"; frac "0.000000"; conf_lo "0.000000"; conf_hi "0.000000"; cov "0.000000";
Chr3	Cufflinks	transcript	7348197	7350305	1	+	.	gene_id "CUFF.3988"; transcript_id "AT3G20970.2"; FPKM "0.0000000000"; frac "0.000000"; conf_lo "0.000000"; conf_hi "0.105604"; cov "0.000000"; full_read_support "no";
Chr3	Cufflinks	exon	7348197	7348499	1	+	.	gene_id "CUFF.3988"; transcript_id "AT3G20970.2"; exon_number "1"; FPKM "0.0000000000"; frac "0.000000"; conf_lo "0.000000"; conf_hi "0.105604"; cov "0.000000";
Chr3	Cufflinks	exon	7348644	7348805	1	+	.	gene_id "CUFF.3988"; transcript_id "AT3G20970.2"; exon_number "2"; FPKM "0.0000000000"; frac "0.000000"; conf_lo "0.000000"; conf_hi "0.105604"; cov "0.000000";
Chr3	Cufflinks	exon	7348882	7349057	1	+	.	gene_id "CUFF.3988"; transcript_id "AT3G20970.2"; exon_number "3"; FPKM "0.0000000000"; frac "0.000000"; conf_lo "0.000000"; conf_hi "0.105604"; cov "0.000000";
Chr3	Cufflinks	exon	7349520	7349627	1	+	.	gene_id "CUFF.3988"; transcript_id "AT3G20970.2"; exon_number "4"; FPKM "0.0000000000"; frac "0.000000"; conf_lo "0.000000"; conf_hi "0.105604"; cov "0.000000";
Chr3	Cufflinks	exon	7349733	7349838	1	+	.	gene_id "CUFF.3988"; transcript_id "AT3G20970.2"; exon_number "5"; FPKM "0.0000000000"; frac "0.000000"; conf_lo "0.000000"; conf_hi "0.105604"; cov "0.000000";
Chr3	Cufflinks	exon	7349995	7350305	1	+	.	gene_id "CUFF.3988"; transcript_id "AT3G20970.2"; exon_number "6"; FPKM "0.0000000000"; frac "0.000000"; conf_lo "0.000000"; conf_hi "0.105604"; cov "0.000000";
Chr3	Cufflinks	transcript	7348197	7350305	1000	+	.	gene_id "CUFF.3988"; transcript_id "AT3G20970.1"; FPKM "11.4870206468"; frac "1.000000"; conf_lo "9.844223"; conf_hi "13.129818"; cov "67.428047"; full_read_support "yes";
Chr3	Cufflinks	exon	7348197	7348499	1000	+	.	gene_id "CUFF.3988"; transcript_id "AT3G20970.1"; exon_number "1"; FPKM "11.4870206468"; frac "1.000000"; conf_lo "9.844223"; conf_hi "13.129818"; cov "67.428047";
Chr3	Cufflinks	exon	7348644	7348805	1000	+	.	gene_id "CUFF.3988"; transcript_id "AT3G20970.1"; exon_number "2"; FPKM "11.4870206468"; frac "1.000000"; conf_lo "9.844223"; conf_hi "13.129818"; cov "67.428047";
Chr3	Cufflinks	exon	7348882	7349057	1000	+	.	gene_id "CUFF.3988"; transcript_id "AT3G20970.1"; exon_number "3"; FPKM "11.4870206468"; frac "1.000000"; conf_lo "9.844223"; conf_hi "13.129818"; cov "67.428047";
Chr3	Cufflinks	exon	7349520	7349623	1000	+	.	gene_id "CUFF.3988"; transcript_id "AT3G20970.1"; exon_number "4"; FPKM "11.4870206468"; frac "1.000000"; conf_lo "9.844223"; conf_hi "13.129818"; cov "67.428047";
Chr3	Cufflinks	exon	7349727	7349838	1000	+	.	gene_id "CUFF.3988"; transcript_id "AT3G20970.1"; exon_number "5"; FPKM "11.4870206468"; frac "1.000000"; conf_lo "9.844223"; conf_hi "13.129818"; cov "67.428047";
Chr3	Cufflinks	exon	7349995	7350305	1000	+	.	gene_id "CUFF.3988"; transcript_id "AT3G20970.1"; exon_number "6"; FPKM "11.4870206468"; frac "1.000000"; conf_lo "9.844223"; conf_hi "13.129818"; cov "67.428047";
Chr3	Cufflinks	transcript	7350577	7355332	1000	+	.	gene_id "AT3G20975"; transcript_id "AT3G20975.1"; FPKM "0.5041224734"; frac "1.000000"; conf_lo "0.350518"; conf_hi "0.657726"; cov "2.958000"; full_read_support "yes";
Chr3	Cufflinks	exon	7350577	7355332	1000	+	.	gene_id "AT3G20975"; transcript_id "AT3G20975.1"; exon_number "1"; FPKM "0.5041224734"; frac "1.000000"; conf_lo "0.350518"; conf_hi "0.657726"; cov "2.958000";
Chr3	Cufflinks	transcript	7353907	7355339	1	-	.	gene_id "CUFF.3989"; transcript_id "AT3G20978.1"; FPKM "0.0000000000"; frac "0.000000"; conf_lo "0.000000"; conf_hi "0.109546"; cov "0.000000"; full_read_support "no";
Chr3	Cufflinks	exon	7353907	7354324	1	-	.	gene_id "CUFF.3989"; transcript_id "AT3G20978.1"; exon_number "1"; FPKM "0.0000000000"; frac "0.000000"; conf_lo "0.000000"; conf_hi "0.109546"; cov "0.000000";
Chr3	Cufflinks	exon	7354399	7354710	1	-	.	gene_id "CUFF.3989"; transcript_id "AT3G20978.1"; exon_number "2"; FPKM "0.0000000000"; frac "0.000000"; conf_lo "0.000000"; conf_hi "0.109546"; cov "0.000000";
Chr3	Cufflinks	exon	7355138	7355339	1	-	.	gene_id "CUFF.3989"; transcript_id "AT3G20978.1"; exon_number "3"; FPKM "0.0000000000"; frac "0.000000"; conf_lo "0.000000"; conf_hi "0.109546"; cov "0.000000";
Chr3	Cufflinks	transcript	7355963	7357966	1	+	.	gene_id "AT3G20980"; transcript_id "AT3G20980.1"; FPKM "0.0000000000"; frac "0.000000"; conf_lo "0.000000"; conf_hi "0.000000"; cov "0.000000"; full_read_support "no";
Chr3	Cufflinks	exon	7355963	7356372	1	+	.	gene_id "AT3G20980"; transcript_id "AT3G20980.1"; exon_number "1"; FPKM "0.0000000000"; frac "0.000000"; conf_lo "0.000000"; conf_hi "0.000000"; cov "0.000000";
Chr3	Cufflinks	exon	7356476	7356603	1	+	.	gene_id "AT3G20980"; transcript_id "AT3G20980.1"; exon_number "2"; FPKM "0.0000000000"; frac "0.000000"; conf_lo "0.000000"; conf_hi "0.000000"; cov "0.000000";
Chr3	Cufflinks	exon	7357287	7357966	1	+	.	gene_id "AT3G20980"; transcript_id "AT3G20980.1"; exon_number "3"; FPKM "0.0000000000"; frac "0.000000"; conf_lo "0.000000"; conf_hi "0.000000"; cov "0.000000";
Chr3	Cufflinks	transcript	7358840	7360154	1	+	.	gene_id "AT3G20990"; transcript_id "AT3G20990.1"; FPKM "0.0000000000"; frac "0.000000"; conf_lo "0.000000"; conf_hi "0.000000"; cov "0.000000"; full_read_support "no";
Chr3	Cufflinks	exon	7358840	7360154	1	+	.	gene_id "AT3G20990"; transcript_id "AT3G20990.1"; exon_number "1"; FPKM "0.0000000000"; frac "0.000000"; conf_lo "0.000000"; conf_hi "0.000000"; cov "0.000000";
Chr3	Cufflinks	transcript	7360559	7360897	1	-	.	gene_id "AT3G20993"; transcript_id "AT3G20993.1"; FPKM "0.0000000000"; frac "0.000000"; conf_lo "0.000000"; conf_hi "0.000000"; cov "0.000000"; full_read_support "no";
Chr3	Cufflinks	exon	7360559	7360740	1	-	.	gene_id "AT3G20993"; transcript_id "AT3G20993.1"; exon_number "1"; FPKM "0.0000000000"; frac "0.000000"; conf_lo "0.000000"; conf_hi "0.000000"; cov "0.000000";
Chr3	Cufflinks	exon	7360846	7360897	1	-	.	gene_id "AT3G20993"; transcript_id "AT3G20993.1"; exon_number "2"; FPKM "0.0000000000"; frac "0.000000"; conf_lo "0.000000"; conf_hi "0.000000"; cov "0.000000";
Chr3	Cufflinks	transcript	7362743	7363081	1	-	.	gene_id "AT3G20997"; transcript_id "AT3G20997.1"; FPKM "0.0000000000"; frac "0.000000"; conf_lo "0.000000"; conf_hi "0.000000"; cov "0.000000"; full_read_support "no";
Chr3	Cufflinks	exon	7362743	7362921	1	-	.	gene_id "AT3G20997"; transcript_id "AT3G20997.1"; exon_number "1"; FPKM "0.0000000000"; frac "0.000000"; conf_lo "0.000000"; conf_hi "0.000000"; cov "0.000000";
Chr3	Cufflinks	exon	7363030	7363081	1	-	.	gene_id "AT3G20997"; transcript_id "AT3G20997.1"; exon_number "2"; FPKM "0.0000000000"; frac "0.000000"; conf_lo "0.000000"; conf_hi "0.000000"; cov "0.000000";
Chr3	Cufflinks	transcript	7363921	7365138	1	+	.	gene_id "AT3G21000"; transcript_id "AT3G21000.1"; FPKM "0.0000000000"; frac "0.000000"; conf_lo "0.000000"; conf_hi "0.000000"; cov "0.000000"; full_read_support "no";
Chr3	Cufflinks	exon	7363921	7365138	1	+	.	gene_id "AT3G21000"; transcript_id "AT3G21000.1"; exon_number "1"; FPKM "0.0000000000"; frac "0.000000"; conf_lo "0.000000"; conf_hi "0.000000"; cov "0.000000";
Chr3	Cufflinks	transcript	7366210	7367748	1000	+	.	gene_id "AT3G21010"; transcript_id "AT3G21010.1"; FPKM "0.8382377375"; frac "1.000000"; conf_lo "0.480812"; conf_hi "1.195664"; cov "4.923139"; full_read_support "yes";
Chr3	Cufflinks	exon	7366210	7367748	1000	+	.	gene_id "AT3G21010"; transcript_id "AT3G21010.1"; exon_number "1"; FPKM "0.8382377375"; frac "1.000000"; conf_lo "0.480812"; conf_hi "1.195664"; cov "4.923139";
Chr3	Cufflinks	transcript	7368267	7369526	1000	+	.	gene_id "AT3G21020"; transcript_id "AT3G21020.1"; FPKM "0.6737199298"; frac "1.000000"; conf_lo "0.313601"; conf_hi "1.033838"; cov "3.952693"; full_read_support "yes";
Chr3	Cufflinks	exon	7368267	7369526	1000	+	.	gene_id "AT3G21020"; transcript_id "AT3G21020.1"; exon_number "1"; FPKM "0.6737199298"; frac "1.000000"; conf_lo "0.313601"; conf_hi "1.033838"; cov "3.952693";
Chr3	Cufflinks	transcript	7370168	7371403	1000	+	.	gene_id "CUFF.3990"; transcript_id "AT3G21030.1"; FPKM "0.1969472467"; frac "1.000000"; conf_lo "0.000000"; conf_hi "0.426324"; cov "1.157412"; full_read_support "yes";
Chr3	Cufflinks	exon	7370168	7371403	1000	+	.	gene_id "CUFF.3990"; transcript_id "AT3G21030.1"; exon_number "1"; FPKM "0.1969472467"; frac "1.000000"; conf_lo "0.000000"; conf_hi "0.426324"; cov "1.157412";
Chr3	Cufflinks	transcript	7372760	7374364	1000	+	.	gene_id "AT3G21040"; transcript_id "AT3G21040.1"; FPKM "0.1089386907"; frac "1.000000"; conf_lo "0.000000"; conf_hi "0.234730"; cov "0.640207"; full_read_support "yes";
Chr3	Cufflinks	exon	7372760	7374364	1000	+	.	gene_id "AT3G21040"; transcript_id "AT3G21040.1"; exon_number "1"; FPKM "0.1089386907"; frac "1.000000"; conf_lo "0.000000"; conf_hi "0.234730"; cov "0.640207";
Chr3	Cufflinks	transcript	7375158	7376420	1000	+	.	gene_id "AT3G21050"; transcript_id "AT3G21050.1"; FPKM "0.4318842720"; frac "1.000000"; conf_lo "0.125719"; conf_hi "0.738050"; cov "2.535261"; full_read_support "yes";
Chr3	Cufflinks	exon	7375158	7376420	1000	+	.	gene_id "AT3G21050"; transcript_id "AT3G21050.1"; exon_number "1"; FPKM "0.4318842720"; frac "1.000000"; conf_lo "0.125719"; conf_hi "0.738050"; cov "2.535261";
Chr3	Cufflinks	transcript	7376635	7377186	411	-	.	gene_id "CUFF.3991"; transcript_id "AT3G21055.1"; FPKM "255.1358026416"; frac "0.301184"; conf_lo "236.546626"; conf_hi "273.724979"; cov "1497.613270"; full_read_support "yes";
Chr3	Cufflinks	exon	7376635	7377186	411	-	.	gene_id "CUFF.3991"; transcript_id "AT3G21055.1"; exon_number "1"; FPKM "255.1358026416"; frac "0.301184"; conf_lo "236.546626"; conf_hi "273.724979"; cov "1497.613270";
Chr3	Cufflinks	transcript	7376651	7377186	1000	-	.	gene_id "CUFF.3991"; transcript_id "CUFF.3991.2"; FPKM "620.0739552530"; frac "0.698816"; conf_lo "586.503843"; conf_hi "653.644068"; cov "3639.751750"; full_read_support "yes";
Chr3	Cufflinks	exon	7376651	7377186	1000	-	.	gene_id "CUFF.3991"; transcript_id "CUFF.3991.2"; exon_number "1"; FPKM "620.0739552530"; frac "0.698816"; conf_lo "586.503843"; conf_hi "653.644068"; cov "3639.751750";
Chr3	Cufflinks	transcript	7377407	7379905	476	+	.	gene_id "CUFF.3992"; transcript_id "CUFF.3992.1"; FPKM "1.7830508555"; frac "0.173082"; conf_lo "1.221773"; conf_hi "2.344328"; cov "10.466228"; full_read_support "yes";
Chr3	Cufflinks	exon	7377407	7377840	476	+	.	gene_id "CUFF.3992"; transcript_id "CUFF.3992.1"; exon_number "1"; FPKM "1.7830508555"; frac "0.173082"; conf_lo "1.221773"; conf_hi "2.344328"; cov "10.466228";
Chr3	Cufflinks	exon	7377924	7378022	476	+	.	gene_id "CUFF.3992"; transcript_id "CUFF.3992.1"; exon_number "2"; FPKM "1.7830508555"; frac "0.173082"; conf_lo "1.221773"; conf_hi "2.344328"; cov "10.466228";
Chr3	Cufflinks	exon	7378140	7379559	476	+	.	gene_id "CUFF.3992"; transcript_id "CUFF.3992.1"; exon_number "3"; FPKM "1.7830508555"; frac "0.173082"; conf_lo "1.221773"; conf_hi "2.344328"; cov "10.466228";
Chr3	Cufflinks	exon	7379752	7379905	476	+	.	gene_id "CUFF.3992"; transcript_id "CUFF.3992.1"; exon_number "4"; FPKM "1.7830508555"; frac "0.173082"; conf_lo "1.221773"; conf_hi "2.344328"; cov "10.466228";
Chr3	Cufflinks	transcript	7377434	7380213	1000	+	.	gene_id "CUFF.3992"; transcript_id "AT3G21060.1"; FPKM "3.7430151527"; frac "0.400665"; conf_lo "3.046480"; conf_hi "4.439550"; cov "21.970911"; full_read_support "yes";
Chr3	Cufflinks	exon	7377434	7377840	1000	+	.	gene_id "CUFF.3992"; transcript_id "AT3G21060.1"; exon_number "1"; FPKM "3.7430151527"; frac "0.400665"; conf_lo "3.046480"; conf_hi "4.439550"; cov "21.970911";
Chr3	Cufflinks	exon	7377924	7378022	1000	+	.	gene_id "CUFF.3992"; transcript_id "AT3G21060.1"; exon_number "2"; FPKM "3.7430151527"; frac "0.400665"; conf_lo "3.046480"; conf_hi "4.439550"; cov "21.970911";
Chr3	Cufflinks	exon	7378140	7379227	1000	+	.	gene_id "CUFF.3992"; transcript_id "AT3G21060.1"; exon_number "3"; FPKM "3.7430151527"; frac "0.400665"; conf_lo "3.046480"; conf_hi "4.439550"; cov "21.970911";
Chr3	Cufflinks	exon	7379313	7379559	1000	+	.	gene_id "CUFF.3992"; transcript_id "AT3G21060.1"; exon_number "4"; FPKM "3.7430151527"; frac "0.400665"; conf_lo "3.046480"; conf_hi "4.439550"; cov "21.970911";
Chr3	Cufflinks	exon	7379752	7380213	1000	+	.	gene_id "CUFF.3992"; transcript_id "AT3G21060.1"; exon_number "5"; FPKM "3.7430151527"; frac "0.400665"; conf_lo "3.046480"; conf_hi "4.439550"; cov "21.970911";
Chr3	Cufflinks	transcript	7380191	7383980	1	-	.	gene_id "CUFF.3993"; transcript_id "AT3G21070.1"; FPKM "0.0000000000"; frac "0.000000"; conf_lo "0.000000"; conf_hi "0.058582"; cov "0.000000"; full_read_support "no";
Chr3	Cufflinks	exon	7380191	7380733	1	-	.	gene_id "CUFF.3993"; transcript_id "AT3G21070.1"; exon_number "1"; FPKM "0.0000000000"; frac "0.000000"; conf_lo "0.000000"; conf_hi "0.058582"; cov "0.000000";
Chr3	Cufflinks	exon	7380944	7381251	1	-	.	gene_id "CUFF.3993"; transcript_id "AT3G21070.1"; exon_number "2"; FPKM "0.0000000000"; frac "0.000000"; conf_lo "0.000000"; conf_hi "0.058582"; cov "0.000000";
Chr3	Cufflinks	exon	7381340	7381418	1	-	.	gene_id "CUFF.3993"; transcript_id "AT3G21070.1"; exon_number "3"; FPKM "0.0000000000"; frac "0.000000"; conf_lo "0.000000"; conf_hi "0.058582"; cov "0.000000";
Chr3	Cufflinks	exon	7381527	7381618	1	-	.	gene_id "CUFF.3993"; transcript_id "AT3G21070.1"; exon_number "4"; FPKM "0.0000000000"; frac "0.000000"; conf_lo "0.000000"; conf_hi "0.058582"; cov "0.000000";
Chr3	Cufflinks	exon	7381738	7381844	1	-	.	gene_id "CUFF.3993"; transcript_id "AT3G21070.1"; exon_number "5"; FPKM "0.0000000000"; frac "0.000000"; conf_lo "0.000000"; conf_hi "0.058582"; cov "0.000000";
Chr3	Cufflinks	exon	7382112	7382206	1	-	.	gene_id "CUFF.3993"; transcript_id "AT3G21070.1"; exon_number "6"; FPKM "0.0000000000"; frac "0.000000"; conf_lo "0.000000"; conf_hi "0.058582"; cov "0.000000";
Chr3	Cufflinks	exon	7382352	7382465	1	-	.	gene_id "CUFF.3993"; transcript_id "AT3G21070.1"; exon_number "7"; FPKM "0.0000000000"; frac "0.000000"; conf_lo "0.000000"; conf_hi "0.058582"; cov "0.000000";
Chr3	Cufflinks	exon	7382825	7383000	1	-	.	gene_id "CUFF.3993"; transcript_id "AT3G21070.1"; exon_number "8"; FPKM "0.0000000000"; frac "0.000000"; conf_lo "0.000000"; conf_hi "0.058582"; cov "0.000000";
Chr3	Cufflinks	exon	7383125	7383244	1	-	.	gene_id "CUFF.3993"; transcript_id "AT3G21070.1"; exon_number "9"; FPKM "0.0000000000"; frac "0.000000"; conf_lo "0.000000"; conf_hi "0.058582"; cov "0.000000";
Chr3	Cufflinks	exon	7383332	7383503	1	-	.	gene_id "CUFF.3993"; transcript_id "AT3G21070.1"; exon_number "10"; FPKM "0.0000000000"; frac "0.000000"; conf_lo "0.000000"; conf_hi "0.058582"; cov "0.000000";
Chr3	Cufflinks	exon	7383845	7383980	1	-	.	gene_id "CUFF.3993"; transcript_id "AT3G21070.1"; exon_number "11"; FPKM "0.0000000000"; frac "0.000000"; conf_lo "0.000000"; conf_hi "0.058582"; cov "0.000000";
Chr3	Cufflinks	transcript	7380191	7383980	1000	-	.	gene_id "CUFF.3993"; transcript_id "AT3G21070.2"; FPKM "4.8570633602"; frac "0.426253"; conf_lo "4.065106"; conf_hi "5.649021"; cov "28.510199"; full_read_support "yes";
Chr3	Cufflinks	exon	7380191	7380733	1000	-	.	gene_id "CUFF.3993"; transcript_id "AT3G21070.2"; exon_number "1"; FPKM "4.8570633602"; frac "0.426253"; conf_lo "4.065106"; conf_hi "5.649021"; cov "28.510199";
Chr3	Cufflinks	exon	7380944	7381251	1000	-	.	gene_id "CUFF.3993"; transcript_id "AT3G21070.2"; exon_number "2"; FPKM "4.8570633602"; frac "0.426253"; conf_lo "4.065106"; conf_hi "5.649021"; cov "28.510199";
Chr3	Cufflinks	exon	7381340	7381418	1000	-	.	gene_id "CUFF.3993"; transcript_id "AT3G21070.2"; exon_number "3"; FPKM "4.8570633602"; frac "0.426253"; conf_lo "4.065106"; conf_hi "5.649021"; cov "28.510199";
Chr3	Cufflinks	exon	7381527	7381600	1000	-	.	gene_id "CUFF.3993"; transcript_id "AT3G21070.2"; exon_number "4"; FPKM "4.8570633602"; frac "0.426253"; conf_lo "4.065106"; conf_hi "5.649021"; cov "28.510199";
Chr3	Cufflinks	exon	7381738	7381844	1000	-	.	gene_id "CUFF.3993"; transcript_id "AT3G21070.2"; exon_number "5"; FPKM "4.8570633602"; frac "0.426253"; conf_lo "4.065106"; conf_hi "5.649021"; cov "28.510199";
Chr3	Cufflinks	exon	7382112	7382206	1000	-	.	gene_id "CUFF.3993"; transcript_id "AT3G21070.2"; exon_number "6"; FPKM "4.8570633602"; frac "0.426253"; conf_lo "4.065106"; conf_hi "5.649021"; cov "28.510199";
Chr3	Cufflinks	exon	7382352	7382465	1000	-	.	gene_id "CUFF.3993"; transcript_id "AT3G21070.2"; exon_number "7"; FPKM "4.8570633602"; frac "0.426253"; conf_lo "4.065106"; conf_hi "5.649021"; cov "28.510199";
Chr3	Cufflinks	exon	7382825	7383000	1000	-	.	gene_id "CUFF.3993"; transcript_id "AT3G21070.2"; exon_number "8"; FPKM "4.8570633602"; frac "0.426253"; conf_lo "4.065106"; conf_hi "5.649021"; cov "28.510199";
Chr3	Cufflinks	exon	7383125	7383244	1000	-	.	gene_id "CUFF.3993"; transcript_id "AT3G21070.2"; exon_number "9"; FPKM "4.8570633602"; frac "0.426253"; conf_lo "4.065106"; conf_hi "5.649021"; cov "28.510199";
Chr3	Cufflinks	exon	7383332	7383503	1000	-	.	gene_id "CUFF.3993"; transcript_id "AT3G21070.2"; exon_number "10"; FPKM "4.8570633602"; frac "0.426253"; conf_lo "4.065106"; conf_hi "5.649021"; cov "28.510199";
Chr3	Cufflinks	exon	7383845	7383980	1000	-	.	gene_id "CUFF.3993"; transcript_id "AT3G21070.2"; exon_number "11"; FPKM "4.8570633602"; frac "0.426253"; conf_lo "4.065106"; conf_hi "5.649021"; cov "28.510199";
Chr3	Cufflinks	transcript	7388367	7389974	1000	-	.	gene_id "AT3G21080"; transcript_id "AT3G21080.1"; FPKM "0.4180409473"; frac "1.000000"; conf_lo "0.102032"; conf_hi "0.734050"; cov "2.456727"; full_read_support "no";
Chr3	Cufflinks	exon	7388367	7388741	1000	-	.	gene_id "AT3G21080"; transcript_id "AT3G21080.1"; exon_number "1"; FPKM "0.4180409473"; frac "1.000000"; conf_lo "0.102032"; conf_hi "0.734050"; cov "2.456727";
Chr3	Cufflinks	exon	7388883	7389002	1000	-	.	gene_id "AT3G21080"; transcript_id "AT3G21080.1"; exon_number "2"; FPKM "0.4180409473"; frac "1.000000"; conf_lo "0.102032"; conf_hi "0.734050"; cov "2.456727";
Chr3	Cufflinks	exon	7389101	7389315	1000	-	.	gene_id "AT3G21080"; transcript_id "AT3G21080.1"; exon_number "3"; FPKM "0.4180409473"; frac "1.000000"; conf_lo "0.102032"; conf_hi "0.734050"; cov "2.456727";
Chr3	Cufflinks	exon	7389396	7389549	1000	-	.	gene_id "AT3G21080"; transcript_id "AT3G21080.1"; exon_number "4"; FPKM "0.4180409473"; frac "1.000000"; conf_lo "0.102032"; conf_hi "0.734050"; cov "2.456727";
Chr3	Cufflinks	exon	7389785	7389974	1000	-	.	gene_id "AT3G21080"; transcript_id "AT3G21080.1"; exon_number "5"; FPKM "0.4180409473"; frac "1.000000"; conf_lo "0.102032"; conf_hi "0.734050"; cov "2.456727";
Chr3	Cufflinks	transcript	14484419	14485333	1	+	.	gene_id "AT3G42330"; transcript_id "AT3G42330.1"; FPKM "0.0000000000"; frac "0.000000"; conf_lo "0.000000"; conf_hi "0.000000"; cov "0.000000"; full_read_support "no";
Chr3	Cufflinks	exon	14484419	14484483	1	+	.	gene_id "AT3G42330"; transcript_id "AT3G42330.1"; exon_number "1"; FPKM "0.0000000000"; frac "0.000000"; conf_lo "0.000000"; conf_hi "0.000000"; cov "0.000000";
Chr3	Cufflinks	exon	14484580	14484666	1	+	.	gene_id "AT3G42330"; transcript_id "AT3G42330.1"; exon_number "2"; FPKM "0.0000000000"; frac "0.000000"; conf_lo "0.000000"; conf_hi "0.000000"; cov "0.000000";
Chr3	Cufflinks	exon	14484914	14484995	1	+	.	gene_id "AT3G42330"; transcript_id "AT3G42330.1"; exon_number "3"; FPKM "0.0000000000"; frac "0.000000"; conf_lo "0.000000"; conf_hi "0.000000"; cov "0.000000";
Chr3	Cufflinks	exon	14485175	14485333	1	+	.	gene_id "AT3G42330"; transcript_id "AT3G42330.1"; exon_number "4"; FPKM "0.0000000000"; frac "0.000000"; conf_lo "0.000000"; conf_hi "0.000000"; cov "0.000000";
Chr3	Cufflinks	transcript	14487638	14488619	1	+	.	gene_id "AT3G42340"; transcript_id "AT3G42340.1"; FPKM "0.0000000000"; frac "0.000000"; conf_lo "0.000000"; conf_hi "0.000000"; cov "0.000000"; full_read_support "no";
Chr3	Cufflinks	exon	14487638	14488163	1	+	.	gene_id "AT3G42340"; transcript_id "AT3G42340.1"; exon_number "1"; FPKM "0.0000000000"; frac "0.000000"; conf_lo "0.000000"; conf_hi "0.000000"; cov "0.000000";
Chr3	Cufflinks	exon	14488261	14488354	1	+	.	gene_id "AT3G42340"; transcript_id "AT3G42340.1"; exon_number "2"; FPKM "0.0000000000"; frac "0.000000"; conf_lo "0.000000"; conf_hi "0.000000"; cov "0.000000";
Chr3	Cufflinks	exon	14488425	14488484	1	+	.	gene_id "AT3G42340"; transcript_id "AT3G42340.1"; exon_number "3"; FPKM "0.0000000000"; frac "0.000000"; conf_lo "0.000000"; conf_hi "0.000000"; cov "0.000000";
Chr3	Cufflinks	exon	14488565	14488619	1	+	.	gene_id "AT3G42340"; transcript_id "AT3G42340.1"; exon_number "4"; FPKM "0.0000000000"; frac "0.000000"; conf_lo "0.000000"; conf_hi "0.000000"; cov "0.000000";
Chr3	Cufflinks	transcript	14489927	14492587	1	-	.	gene_id "AT3G42350"; transcript_id "AT3G42350.1"; FPKM "0.0000000000"; frac "0.000000"; conf_lo "0.000000"; conf_hi "0.000000"; cov "0.000000"; full_read_support "no";
Chr3	Cufflinks	exon	14489927	14490139	1	-	.	gene_id "AT3G42350"; transcript_id "AT3G42350.1"; exon_number "1"; FPKM "0.0000000000"; frac "0.000000"; conf_lo "0.000000"; conf_hi "0.000000"; cov "0.000000";
Chr3	Cufflinks	exon	14491360	14491473	1	-	.	gene_id "AT3G42350"; transcript_id "AT3G42350.1"; exon_number "2"; FPKM "0.0000000000"; frac "0.000000"; conf_lo "0.000000"; conf_hi "0.000000"; cov "0.000000";
Chr3	Cufflinks	exon	14492495	14492587	1	-	.	gene_id "AT3G42350"; transcript_id "AT3G42350.1"; exon_number "3"; FPKM "0.0000000000"; frac "0.000000"; conf_lo "0.000000"; conf_hi "0.000000"; cov "0.000000";
Chr3	Cufflinks	transcript	14497056	14497541	1	-	.	gene_id "AT3G42353"; transcript_id "AT3G42353.1"; FPKM "0.0000000000"; frac "0.000000"; conf_lo "0.000000"; conf_hi "0.000000"; cov "0.000000"; full_read_support "no";
Chr3	Cufflinks	exon	14497056	14497541	1	-	.	gene_id "AT3G42353"; transcript_id "AT3G42353.1"; exon_number "1"; FPKM "0.0000000000"; frac "0.000000"; conf_lo "0.000000"; conf_hi "0.000000"; cov "0.000000";
Chr3	Cufflinks	transcript	14498824	14499696	1	+	.	gene_id "AT3G42356"; transcript_id "AT3G42356.1"; FPKM "0.0000000000"; frac "0.000000"; conf_lo "0.000000"; conf_hi "0.000000"; cov "0.000000"; full_read_support "no";
Chr3	Cufflinks	exon	14498824	14499696	1	+	.	gene_id "AT3G42356"; transcript_id "AT3G42356.1"; exon_number "1"; FPKM "0.0000000000"; frac "0.000000"; conf_lo "0.000000"; conf_hi "0.000000"; cov "0.000000";
Chr3	Cufflinks	transcript	14500246	14501565	1	+	.	gene_id "AT3G42360"; transcript_id "AT3G42360.1"; FPKM "0.0000000000"; frac "0.000000"; conf_lo "0.000000"; conf_hi "0.000000"; cov "0.000000"; full_read_support "no";
Chr3	Cufflinks	exon	14500246	14501565	1	+	.	gene_id "AT3G42360"; transcript_id "AT3G42360.1"; exon_number "1"; FPKM "0.0000000000"; frac "0.000000"; conf_lo "0.000000"; conf_hi "0.000000"; cov "0.000000";
Chr3	Cufflinks	transcript	14503610	14503917	1	+	.	gene_id "AT3G42380"; transcript_id "AT3G42380.1"; FPKM "0.0000000000"; frac "0.000000"; conf_lo "0.000000"; conf_hi "0.000000"; cov "0.000000"; full_read_support "no";
Chr3	Cufflinks	exon	14503610	14503729	1	+	.	gene_id "AT3G42380"; transcript_id "AT3G42380.1"; exon_number "1"; FPKM "0.0000000000"; frac "0.000000"; conf_lo "0.000000"; conf_hi "0.000000"; cov "0.000000";
Chr3	Cufflinks	exon	14503804	14503917	1	+	.	gene_id "AT3G42380"; transcript_id "AT3G42380.1"; exon_number "2"; FPKM "0.0000000000"; frac "0.000000"; conf_lo "0.000000"; conf_hi "0.000000"; cov "0.000000";
Chr3	Cufflinks	transcript	14504127	14508029	1000	-	.	gene_id "AT3G42383"; transcript_id "AT3G42383.1"; FPKM "0.0137827564"; frac "1.000000"; conf_lo "0.000000"; conf_hi "0.041348"; cov "0.080998"; full_read_support "yes";
Chr3	Cufflinks	exon	14504127	14508029	1000	-	.	gene_id "AT3G42383"; transcript_id "AT3G42383.1"; exon_number "1"; FPKM "0.0137827564"; frac "1.000000"; conf_lo "0.000000"; conf_hi "0.041348"; cov "0.080998";
Chr3	Cufflinks	transcript	14509500	14509760	1	+	.	gene_id "AT3G42385"; transcript_id "AT3G42385.1"; FPKM "0.0000000000"; frac "0.000000"; conf_lo "0.000000"; conf_hi "0.000000"; cov "0.000000"; full_read_support "no";
Chr3	Cufflinks	exon	14509500	14509760	1	+	.	gene_id "AT3G42385"; transcript_id "AT3G42385.1"; exon_number "1"; FPKM "0.0000000000"; frac "0.000000"; conf_lo "0.000000"; conf_hi "0.000000"; cov "0.000000";
Chr3	Cufflinks	transcript	14509932	14514632	1000	+	.	gene_id "AT3G42386"; transcript_id "AT3G42386.1"; FPKM "0.0113395892"; frac "1.000000"; conf_lo "0.000000"; conf_hi "0.034019"; cov "0.066640"; full_read_support "yes";
Chr3	Cufflinks	exon	14509932	14514632	1000	+	.	gene_id "AT3G42386"; transcript_id "AT3G42386.1"; exon_number "1"; FPKM "0.0113395892"; frac "1.000000"; conf_lo "0.000000"; conf_hi "0.034019"; cov "0.066640";
Chr3	Cufflinks	transcript	14518021	14518467	1	-	.	gene_id "AT3G42390"; transcript_id "AT3G42390.1"; FPKM "0.0000000000"; frac "0.000000"; conf_lo "0.000000"; conf_hi "0.000000"; cov "0.000000"; full_read_support "no";
Chr3	Cufflinks	exon	14518021	14518148	1	-	.	gene_id "AT3G42390"; transcript_id "AT3G42390.1"; exon_number "1"; FPKM "0.0000000000"; frac "0.000000"; conf_lo "0.000000"; conf_hi "0.000000"; cov "0.000000";
Chr3	Cufflinks	exon	14518215	14518467	1	-	.	gene_id "AT3G42390"; transcript_id "AT3G42390.1"; exon_number "2"; FPKM "0.0000000000"; frac "0.000000"; conf_lo "0.000000"; conf_hi "0.000000"; cov "0.000000";
Chr3	Cufflinks	transcript	14520618	14522766	1	+	.	gene_id "AT3G42400"; transcript_id "AT3G42400.1"; FPKM "0.0000000000"; frac "0.000000"; conf_lo "0.000000"; conf_hi "0.000000"; cov "0.000000"; full_read_support "no";
Chr3	Cufflinks	exon	14520618	14520758	1	+	.	gene_id "AT3G42400"; transcript_id "AT3G42400.1"; exon_number "1"; FPKM "0.0000000000"; frac "0.000000"; conf_lo "0.000000"; conf_hi "0.000000"; cov "0.000000";
Chr3	Cufflinks	exon	14520856	14520999	1	+	.	gene_id "AT3G42400"; transcript_id "AT3G42400.1"; exon_number "2"; FPKM "0.0000000000"; frac "0.000000"; conf_lo "0.000000"; conf_hi "0.000000"; cov "0.000000";
Chr3	Cufflinks	exon	14521164	14521270	1	+	.	gene_id "AT3G42400"; transcript_id "AT3G42400.1"; exon_number "3"; FPKM "0.0000000000"; frac "0.000000"; conf_lo "0.000000"; conf_hi "0.000000"; cov "0.000000";
Chr3	Cufflinks	exon	14521533	14521665	1	+	.	gene_id "AT3G42400"; transcript_id "AT3G42400.1"; exon_number "4"; FPKM "0.0000000000"; frac "0.000000"; conf_lo "0.000000"; conf_hi "0.000000"; cov "0.000000";
Chr3	Cufflinks	exon	14521736	14521929	1	+	.	gene_id "AT3G42400"; transcript_id "AT3G42400.1"; exon_number "5"; FPKM "0.0000000000"; frac "0.000000"; conf_lo "0.000000"; conf_hi "0.000000"; cov "0.000000";
Chr3	Cufflinks	exon	14522012	14522135	1	+	.	gene_id "AT3G42400"; transcript_id "AT3G42400.1"; exon_number "6"; FPKM "0.0000000000"; frac "0.000000"; conf_lo "0.000000"; conf_hi "0.000000"; cov "0.000000";
Chr3	Cufflinks	exon	14522240	14522306	1	+	.	gene_id "AT3G42400"; transcript_id "AT3G42400.1"; exon_number "7"; FPKM "0.0000000000"; frac "0.000000"; conf_lo "0.000000"; conf_hi "0.000000"; cov "0.000000";
Chr3	Cufflinks	exon	14522356	14522453	1	+	.	gene_id "AT3G42400"; transcript_id "AT3G42400.1"; exon_number "8"; FPKM "0.0000000000"; frac "0.000000"; conf_lo "0.000000"; conf_hi "0.000000"; cov "0.000000";
Chr3	Cufflinks	exon	14522545	14522766	1	+	.	gene_id "AT3G42400"; transcript_id "AT3G42400.1"; exon_number "9"; FPKM "0.0000000000"; frac "0.000000"; conf_lo "0.000000"; conf_hi "0.000000"; cov "0.000000";
Chr3	Cufflinks	transcript	14523578	14526725	1	+	.	gene_id "AT3G42410"; transcript_id "AT3G42410.1"; FPKM "0.0000000000"; frac "0.000000"; conf_lo "0.000000"; conf_hi "0.000000"; cov "0.000000"; full_read_support "no";
Chr3	Cufflinks	exon	14523578	14523715	1	+	.	gene_id "AT3G42410"; transcript_id "AT3G42410.1"; exon_number "1"; FPKM "0.0000000000"; frac "0.000000"; conf_lo "0.000000"; conf_hi "0.000000"; cov "0.000000";
Chr3	Cufflinks	exon	14523808	14524078	1	+	.	gene_id "AT3G42410"; transcript_id "AT3G42410.1"; exon_number "2"; FPKM "0.0000000000"; frac "0.000000"; conf_lo "0.000000"; conf_hi "0.000000"; cov "0.000000";
Chr3	Cufflinks	exon	14524162	14524276	1	+	.	gene_id "AT3G42410"; transcript_id "AT3G42410.1"; exon_number "3"; FPKM "0.0000000000"; frac "0.000000"; conf_lo "0.000000"; conf_hi "0.000000"; cov "0.000000";
Chr3	Cufflinks	exon	14524378	14524514	1	+	.	gene_id "AT3G42410"; transcript_id "AT3G42410.1"; exon_number "4"; FPKM "0.0000000000"; frac "0.000000"; conf_lo "0.000000"; conf_hi "0.000000"; cov "0.000000";
Chr3	Cufflinks	exon	14524616	14524700	1	+	.	gene_id "AT3G42410"; transcript_id "AT3G42410.1"; exon_number "5"; FPKM "0.0000000000"; frac "0.000000"; conf_lo "0.000000"; conf_hi "0.000000"; cov "0.000000";
Chr3	Cufflinks	exon	14524791	14524842	1	+	.	gene_id "AT3G42410"; transcript_id "AT3G42410.1"; exon_number "6"; FPKM "0.0000000000"; frac "0.000000"; conf_lo "0.000000"; conf_hi "0.000000"; cov "0.000000";
Chr3	Cufflinks	exon	14525451	14525573	1	+	.	gene_id "AT3G42410"; transcript_id "AT3G42410.1"; exon_number "7"; FPKM "0.0000000000"; frac "0.000000"; conf_lo "0.000000"; conf_hi "0.000000"; cov "0.000000";
Chr3	Cufflinks	exon	14525681	14525818	1	+	.	gene_id "AT3G42410"; transcript_id "AT3G42410.1"; exon_number "8"; FPKM "0.0000000000"; frac "0.000000"; conf_lo "0.000000"; conf_hi "0.000000"; cov "0.000000";
Chr3	Cufflinks	exon	14525900	14525951	1	+	.	gene_id "AT3G42410"; transcript_id "AT3G42410.1"; exon_number "9"; FPKM "0.0000000000"; frac "0.000000"; conf_lo "0.000000"; conf_hi "0.000000"; cov "0.000000";
Chr3	Cufflinks	exon	14526053	14526101	1	+	.	gene_id "AT3G42410"; transcript_id "AT3G42410.1"; exon_number "10"; FPKM "0.0000000000"; frac "0.000000"; conf_lo "0.000000"; conf_hi "0.000000"; cov "0.000000";
Chr3	Cufflinks	exon	14526283	14526392	1	+	.	gene_id "AT3G42410"; transcript_id "AT3G42410.1"; exon_number "11"; FPKM "0.0000000000"; frac "0.000000"; conf_lo "0.000000"; conf_hi "0.000000"; cov "0.000000";
Chr3	Cufflinks	exon	14526481	14526565	1	+	.	gene_id "AT3G42410"; transcript_id "AT3G42410.1"; exon_number "12"; FPKM "0.0000000000"; frac "0.000000"; conf_lo "0.000000"; conf_hi "0.000000"; cov "0.000000";
Chr3	Cufflinks	exon	14526656	14526725	1	+	.	gene_id "AT3G42410"; transcript_id "AT3G42410.1"; exon_number "13"; FPKM "0.0000000000"; frac "0.000000"; conf_lo "0.000000"; conf_hi "0.000000"; cov "0.000000";
Chr3	Cufflinks	transcript	14527365	14533619	1	+	.	gene_id "AT3G42420"; transcript_id "AT3G42420.1"; FPKM "0.0000000000"; frac "0.000000"; conf_lo "0.000000"; conf_hi "0.000000"; cov "0.000000"; full_read_support "no";
Chr3	Cufflinks	exon	14527365	14533619	1	+	.	gene_id "AT3G42420"; transcript_id "AT3G42420.1"; exon_number "1"; FPKM "0.0000000000"; frac "0.000000"; conf_lo "0.000000"; conf_hi "0.000000"; cov "0.000000";
Chr3	Cufflinks	transcript	14543380	14544510	1	+	.	gene_id "AT3G42430"; transcript_id "AT3G42430.1"; FPKM "0.0000000000"; frac "0.000000"; conf_lo "0.000000"; conf_hi "0.000000"; cov "0.000000"; full_read_support "no";
Chr3	Cufflinks	exon	14543380	14543584	1	+	.	gene_id "AT3G42430"; transcript_id "AT3G42430.1"; exon_number "1"; FPKM "0.0000000000"; frac "0.000000"; conf_lo "0.000000"; conf_hi "0.000000"; cov "0.000000";
Chr3	Cufflinks	exon	14543691	14543871	1	+	.	gene_id "AT3G42430"; transcript_id "AT3G42430.1"; exon_number "2"; FPKM "0.0000000000"; frac "0.000000"; conf_lo "0.000000"; conf_hi "0.000000"; cov "0.000000";
Chr3	Cufflinks	exon	14544384	14544510	1	+	.	gene_id "AT3G42430"; transcript_id "AT3G42430.1"; exon_number "3"; FPKM "0.0000000000"; frac "0.000000"; conf_lo "0.000000"; conf_hi "0.000000"; cov "0.000000";
Chr3	Cufflinks	transcript	14546388	14553611	1	+	.	gene_id "AT3G42431"; transcript_id "AT3G42431.1"; FPKM "0.0000000000"; frac "0.000000"; conf_lo "0.000000"; conf_hi "0.000000"; cov "0.000000"; full_read_support "no";
Chr3	Cufflinks	exon	14546388	14553611	1	+	.	gene_id "AT3G42431"; transcript_id "AT3G42431.1"; exon_number "1"; FPKM "0.0000000000"; frac "0.000000"; conf_lo "0.000000"; conf_hi "0.000000"; cov "0.000000";
Chr3	Cufflinks	transcript	14556920	14558482	1	-	.	gene_id "AT3G42432"; transcript_id "AT3G42432.1"; FPKM "0.0000000000"; frac "0.000000"; conf_lo "0.000000"; conf_hi "0.000000"; cov "0.000000"; full_read_support "no";
Chr3	Cufflinks	exon	14556920	14558482	1	-	.	gene_id "AT3G42432"; transcript_id "AT3G42432.1"; exon_number "1"; FPKM "0.0000000000"; frac "0.000000"; conf_lo "0.000000"; conf_hi "0.000000"; cov "0.000000";
Chr3	Cufflinks	transcript	14558641	14560743	1	-	.	gene_id "AT3G42433"; transcript_id "AT3G42433.1"; FPKM "0.0000000000"; frac "0.000000"; conf_lo "0.000000"; conf_hi "0.000000"; cov "0.000000"; full_read_support "no";
Chr3	Cufflinks	exon	14558641	14560743	1	-	.	gene_id "AT3G42433"; transcript_id "AT3G42433.1"; exon_number "1"; FPKM "0.0000000000"; frac "0.000000"; conf_lo "0.000000"; conf_hi "0.000000"; cov "0.000000";
Chr3	Cufflinks	transcript	14564581	14569779	1	+	.	gene_id "AT3G42434"; transcript_id "AT3G42434.1"; FPKM "0.0000000000"; frac "0.000000"; conf_lo "0.000000"; conf_hi "0.000000"; cov "0.000000"; full_read_support "no";
Chr3	Cufflinks	exon	14564581	14569779	1	+	.	gene_id "AT3G42434"; transcript_id "AT3G42434.1"; exon_number "1"; FPKM "0.0000000000"; frac "0.000000"; conf_lo "0.000000"; conf_hi "0.000000"; cov "0.000000";
Chr3	Cufflinks	transcript	14570230	14571625	1	+	.	gene_id "AT3G42436"; transcript_id "AT3G42436.1"; FPKM "0.0000000000"; frac "0.000000"; conf_lo "0.000000"; conf_hi "0.000000"; cov "0.000000"; full_read_support "no";
Chr3	Cufflinks	exon	14570230	14570460	1	+	.	gene_id "AT3G42436"; transcript_id "AT3G42436.1"; exon_number "1"; FPKM "0.0000000000"; frac "0.000000"; conf_lo "0.000000"; conf_hi "0.000000"; cov "0.000000";
Chr3	Cufflinks	exon	14570580	14570650	1	+	.	gene_id "AT3G42436"; transcript_id "AT3G42436.1"; exon_number "2"; FPKM "0.0000000000"; frac "0.000000"; conf_lo "0.000000"; conf_hi "0.000000"; cov "0.000000";
Chr3	Cufflinks	exon	14570720	14571625	1	+	.	gene_id "AT3G42436"; transcript_id "AT3G42436.1"; exon_number "3"; FPKM "0.0000000000"; frac "0.000000"; conf_lo "0.000000"; conf_hi "0.000000"; cov "0.000000";
Chr3	Cufflinks	transcript	14574279	14576753	1	+	.	gene_id "AT3G42438"; transcript_id "AT3G42438.1"; FPKM "0.0000000000"; frac "0.000000"; conf_lo "0.000000"; conf_hi "0.000000"; cov "0.000000"; full_read_support "no";
Chr3	Cufflinks	exon	14574279	14576753	1	+	.	gene_id "AT3G42438"; transcript_id "AT3G42438.1"; exon_number "1"; FPKM "0.0000000000"; frac "0.000000"; conf_lo "0.000000"; conf_hi "0.000000"; cov "0.000000";
Chr3	Cufflinks	transcript	14577331	14577824	1	+	.	gene_id "AT3G42440"; transcript_id "AT3G42440.1"; FPKM "0.0000000000"; frac "0.000000"; conf_lo "0.000000"; conf_hi "0.000000"; cov "0.000000"; full_read_support "no";
Chr3	Cufflinks	exon	14577331	14577468	1	+	.	gene_id "AT3G42440"; transcript_id "AT3G42440.1"; exon_number "1"; FPKM "0.0000000000"; frac "0.000000"; conf_lo "0.000000"; conf_hi "0.000000"; cov "0.000000";
Chr3	Cufflinks	exon	14577552	14577824	1	+	.	gene_id "AT3G42440"; transcript_id "AT3G42440.1"; exon_number "2"; FPKM "0.0000000000"; frac "0.000000"; conf_lo "0.000000"; conf_hi "0.000000"; cov "0.000000";
Chr3	Cufflinks	transcript	14581046	14583365	1	-	.	gene_id "AT3G42445"; transcript_id "AT3G42445.1"; FPKM "0.0000000000"; frac "0.000000"; conf_lo "0.000000"; conf_hi "0.000000"; cov "0.000000"; full_read_support "no";
Chr3	Cufflinks	exon	14581046	14583365	1	-	.	gene_id "AT3G42445"; transcript_id "AT3G42445.1"; exon_number "1"; FPKM "0.0000000000"; frac "0.000000"; conf_lo "0.000000"; conf_hi "0.000000"; cov "0.000000";
Chr3	Cufflinks	transcript	14586114	14588382	1	+	.	gene_id "AT3G42450"; transcript_id "AT3G42450.1"; FPKM "0.0000000000"; frac "0.000000"; conf_lo "0.000000"; conf_hi "0.000000"; cov "0.000000"; full_read_support "no";
Chr3	Cufflinks	exon	14586114	14586242	1	+	.	gene_id "AT3G42450"; transcript_id "AT3G42450.1"; exon_number "1"; FPKM "0.0000000000"; frac "0.000000"; conf_lo "0.000000"; conf_hi "0.000000"; cov "0.000000";
Chr3	Cufflinks	exon	14586320	14586469	1	+	.	gene_id "AT3G42450"; transcript_id "AT3G42450.1"; exon_number "2"; FPKM "0.0000000000"; frac "0.000000"; conf_lo "0.000000"; conf_hi "0.000000"; cov "0.000000";
Chr3	Cufflinks	exon	14587900	14588382	1	+	.	gene_id "AT3G42450"; transcript_id "AT3G42450.1"; exon_number "3"; FPKM "0.0000000000"; frac "0.000000"; conf_lo "0.000000"; conf_hi "0.000000"; cov "0.000000";
Chr3	Cufflinks	transcript	14590291	14591220	1	-	.	gene_id "AT3G42460"; transcript_id "AT3G42460.1"; FPKM "0.0000000000"; frac "0.000000"; conf_lo "0.000000"; conf_hi "0.000000"; cov "0.000000"; full_read_support "no";
Chr3	Cufflinks	exon	14590291	14590477	1	-	.	gene_id "AT3G42460"; transcript_id "AT3G42460.1"; exon_number "1"; FPKM "0.0000000000"; frac "0.000000"; conf_lo "0.000000"; conf_hi "0.000000"; cov "0.000000";
Chr3	Cufflinks	exon	14590555	14590657	1	-	.	gene_id "AT3G42460"; transcript_id "AT3G42460.1"; exon_number "2"; FPKM "0.0000000000"; frac "0.000000"; conf_lo "0.000000"; conf_hi "0.000000"; cov "0.000000";
Chr3	Cufflinks	exon	14590763	14591027	1	-	.	gene_id "AT3G42460"; transcript_id "AT3G42460.1"; exon_number "3"; FPKM "0.0000000000"; frac "0.000000"; conf_lo "0.000000"; conf_hi "0.000000"; cov "0.000000";
Chr3	Cufflinks	exon	14591167	14591220	1	-	.	gene_id "AT3G42460"; transcript_id "AT3G42460.1"; exon_number "4"; FPKM "0.0000000000"; frac "0.000000"; conf_lo "0.000000"; conf_hi "0.000000"; cov "0.000000";
Chr3	Cufflinks	transcript	14594163	14599355	1	-	.	gene_id "AT3G42470"; transcript_id "AT3G42470.1"; FPKM "0.0000000000"; frac "0.000000"; conf_lo "0.000000"; conf_hi "0.000000"; cov "0.000000"; full_read_support "no";
Chr3	Cufflinks	exon	14594163	14599355	1	-	.	gene_id "AT3G42470"; transcript_id "AT3G42470.1"; exon_number "1"; FPKM "0.0000000000"; frac "0.000000"; conf_lo "0.000000"; conf_hi "0.000000"; cov "0.000000";
Chr3	Cufflinks	transcript	14599197	14604217	1	+	.	gene_id "AT3G42466"; transcript_id "AT3G42466.1"; FPKM "0.0000000000"; frac "0.000000"; conf_lo "0.000000"; conf_hi "0.000000"; cov "0.000000"; full_read_support "no";
Chr3	Cufflinks	exon	14599197	14599612	1	+	.	gene_id "AT3G42466"; transcript_id "AT3G42466.1"; exon_number "1"; FPKM "0.0000000000"; frac "0.000000"; conf_lo "0.000000"; conf_hi "0.000000"; cov "0.000000";
Chr3	Cufflinks	exon	14603845	14604217	1	+	.	gene_id "AT3G42466"; transcript_id "AT3G42466.1"; exon_number "2"; FPKM "0.0000000000"; frac "0.000000"; conf_lo "0.000000"; conf_hi "0.000000"; cov "0.000000";
Chr3	Cufflinks	transcript	14607118	14607971	1	+	.	gene_id "AT3G42473"; transcript_id "AT3G42473.1"; FPKM "0.0000000000"; frac "0.000000"; conf_lo "0.000000"; conf_hi "0.000000"; cov "0.000000"; full_read_support "no";
Chr3	Cufflinks	exon	14607118	14607221	1	+	.	gene_id "AT3G42473"; transcript_id "AT3G42473.1"; exon_number "1"; FPKM "0.0000000000"; frac "0.000000"; conf_lo "0.000000"; conf_hi "0.000000"; cov "0.000000";
Chr3	Cufflinks	exon	14607713	14607971	1	+	.	gene_id "AT3G42473"; transcript_id "AT3G42473.1"; exon_number "2"; FPKM "0.0000000000"; frac "0.000000"; conf_lo "0.000000"; conf_hi "0.000000"; cov "0.000000";
Chr3	Cufflinks	transcript	14609702	14609824	1	-	.	gene_id "AT3G42475"; transcript_id "AT3G42475.1"; FPKM "0.0000000000"; frac "0.000000"; conf_lo "0.000000"; conf_hi "0.000000"; cov "0.000000"; full_read_support "no";
Chr3	Cufflinks	exon	14609702	14609824	1	-	.	gene_id "AT3G42475"; transcript_id "AT3G42475.1"; exon_number "1"; FPKM "0.0000000000"; frac "0.000000"; conf_lo "0.000000"; conf_hi "0.000000"; cov "0.000000";
Chr3	Cufflinks	transcript	14610379	14613555	1	-	.	gene_id "AT3G42471"; transcript_id "AT3G42471.1"; FPKM "0.0000000000"; frac "0.000000"; conf_lo "0.000000"; conf_hi "0.000000"; cov "0.000000"; full_read_support "no";
Chr3	Cufflinks	exon	14610379	14613555	1	-	.	gene_id "AT3G42471"; transcript_id "AT3G42471.1"; exon_number "1"; FPKM "0.0000000000"; frac "0.000000"; conf_lo "0.000000"; conf_hi "0.000000"; cov "0.000000";
Chr3	Cufflinks	transcript	14616954	14617834	1	+	.	gene_id "AT3G42472"; transcript_id "AT3G42472.1"; FPKM "0.0000000000"; frac "0.000000"; conf_lo "0.000000"; conf_hi "0.000000"; cov "0.000000"; full_read_support "no";
Chr3	Cufflinks	exon	14616954	14617834	1	+	.	gene_id "AT3G42472"; transcript_id "AT3G42472.1"; exon_number "1"; FPKM "0.0000000000"; frac "0.000000"; conf_lo "0.000000"; conf_hi "0.000000"; cov "0.000000";
Chr3	Cufflinks	transcript	14618794	14619274	1	+	.	gene_id "AT3G42474"; transcript_id "AT3G42474.1"; FPKM "0.0000000000"; frac "0.000000"; conf_lo "0.000000"; conf_hi "0.000000"; cov "0.000000"; full_read_support "no";
Chr3	Cufflinks	exon	14618794	14619274	1	+	.	gene_id "AT3G42474"; transcript_id "AT3G42474.1"; exon_number "1"; FPKM "0.0000000000"; frac "0.000000"; conf_lo "0.000000"; conf_hi "0.000000"; cov "0.000000";
Chr3	Cufflinks	transcript	14620897	14621554	1	+	.	gene_id "AT3G42476"; transcript_id "AT3G42476.1"; FPKM "0.0000000000"; frac "0.000000"; conf_lo "0.000000"; conf_hi "0.000000"; cov "0.000000"; full_read_support "no";
Chr3	Cufflinks	exon	14620897	14621554	1	+	.	gene_id "AT3G42476"; transcript_id "AT3G42476.1"; exon_number "1"; FPKM "0.0000000000"; frac "0.000000"; conf_lo "0.000000"; conf_hi "0.000000"; cov "0.000000";
Chr3	Cufflinks	transcript	14624308	14627037	1	+	.	gene_id "AT3G42478"; transcript_id "AT3G42478.1"; FPKM "0.0000000000"; frac "0.000000"; conf_lo "0.000000"; conf_hi "0.000000"; cov "0.000000"; full_read_support "no";
Chr3	Cufflinks	exon	14624308	14627037	1	+	.	gene_id "AT3G42478"; transcript_id "AT3G42478.1"; exon_number "1"; FPKM "0.0000000000"; frac "0.000000"; conf_lo "0.000000"; conf_hi "0.000000"; cov "0.000000";
Chr3	Cufflinks	transcript	14628219	14628635	1	-	.	gene_id "AT3G42480"; transcript_id "AT3G42480.1"; FPKM "0.0000000000"; frac "0.000000"; conf_lo "0.000000"; conf_hi "0.000000"; cov "0.000000"; full_read_support "no";
Chr3	Cufflinks	exon	14628219	14628635	1	-	.	gene_id "AT3G42480"; transcript_id "AT3G42480.1"; exon_number "1"; FPKM "0.0000000000"; frac "0.000000"; conf_lo "0.000000"; conf_hi "0.000000"; cov "0.000000";
Chr3	Cufflinks	transcript	14629450	14630400	1	-	.	gene_id "AT3G42490"; transcript_id "AT3G42490.1"; FPKM "0.0000000000"; frac "0.000000"; conf_lo "0.000000"; conf_hi "0.000000"; cov "0.000000"; full_read_support "no";
Chr3	Cufflinks	exon	14629450	14630094	1	-	.	gene_id "AT3G42490"; transcript_id "AT3G42490.1"; exon_number "1"; FPKM "0.0000000000"; frac "0.000000"; conf_lo "0.000000"; conf_hi "0.000000"; cov "0.000000";
Chr3	Cufflinks	exon	14630242	14630400	1	-	.	gene_id "AT3G42490"; transcript_id "AT3G42490.1"; exon_number "2"; FPKM "0.0000000000"; frac "0.000000"; conf_lo "0.000000"; conf_hi "0.000000"; cov "0.000000";
Chr3	Cufflinks	transcript	14631289	14631925	1	-	.	gene_id "AT3G42500"; transcript_id "AT3G42500.1"; FPKM "0.0000000000"; frac "0.000000"; conf_lo "0.000000"; conf_hi "0.000000"; cov "0.000000"; full_read_support "no";
Chr3	Cufflinks	exon	14631289	14631517	1	-	.	gene_id "AT3G42500"; transcript_id "AT3G42500.1"; exon_number "1"; FPKM "0.0000000000"; frac "0.000000"; conf_lo "0.000000"; conf_hi "0.000000"; cov "0.000000";
Chr3	Cufflinks	exon	14631645	14631726	1	-	.	gene_id "AT3G42500"; transcript_id "AT3G42500.1"; exon_number "2"; FPKM "0.0000000000"; frac "0.000000"; conf_lo "0.000000"; conf_hi "0.000000"; cov "0.000000";
Chr3	Cufflinks	exon	14631814	14631925	1	-	.	gene_id "AT3G42500"; transcript_id "AT3G42500.1"; exon_number "3"; FPKM "0.0000000000"; frac "0.000000"; conf_lo "0.000000"; conf_hi "0.000000"; cov "0.000000";
Chr3	Cufflinks	transcript	14632932	14633419	1	-	.	gene_id "AT3G42510"; transcript_id "AT3G42510.1"; FPKM "0.0000000000"; frac "0.000000"; conf_lo "0.000000"; conf_hi "0.000000"; cov "0.000000"; full_read_support "no";
Chr3	Cufflinks	exon	14632932	14633288	1	-	.	gene_id "AT3G42510"; transcript_id "AT3G42510.1"; exon_number "1"; FPKM "0.0000000000"; frac "0.000000"; conf_lo "0.000000"; conf_hi "0.000000"; cov "0.000000";
Chr3	Cufflinks	exon	14633384	14633419	1	-	.	gene_id "AT3G42510"; transcript_id "AT3G42510.1"; exon_number "2"; FPKM "0.0000000000"; frac "0.000000"; conf_lo "0.000000"; conf_hi "0.000000"; cov "0.000000";
Chr3	Cufflinks	transcript	14633957	14634483	1	+	.	gene_id "AT3G42520"; transcript_id "AT3G42520.1"; FPKM "0.0000000000"; frac "0.000000"; conf_lo "0.000000"; conf_hi "0.000000"; cov "0.000000"; full_read_support "no";
Chr3	Cufflinks	exon	14633957	14634010	1	+	.	gene_id "AT3G42520"; transcript_id "AT3G42520.1"; exon_number "1"; FPKM "0.0000000000"; frac "0.000000"; conf_lo "0.000000"; conf_hi "0.000000"; cov "0.000000";
Chr3	Cufflinks	exon	14634097	14634483	1	+	.	gene_id "AT3G42520"; transcript_id "AT3G42520.1"; exon_number "2"; FPKM "0.0000000000"; frac "0.000000"; conf_lo "0.000000"; conf_hi "0.000000"; cov "0.000000";
Chr3	Cufflinks	transcript	14635040	14639783	1	-	.	gene_id "AT3G42530"; transcript_id "AT3G42530.1"; FPKM "0.0000000000"; frac "0.000000"; conf_lo "0.000000"; conf_hi "0.000000"; cov "0.000000"; full_read_support "no";
Chr3	Cufflinks	exon	14635040	14635189	1	-	.	gene_id "AT3G42530"; transcript_id "AT3G42530.1"; exon_number "1"; FPKM "0.0000000000"; frac "0.000000"; conf_lo "0.000000"; conf_hi "0.000000"; cov "0.000000";
Chr3	Cufflinks	exon	14635407	14635491	1	-	.	gene_id "AT3G42530"; transcript_id "AT3G42530.1"; exon_number "2"; FPKM "0.0000000000"; frac "0.000000"; conf_lo "0.000000"; conf_hi "0.000000"; cov "0.000000";
Chr3	Cufflinks	exon	14635572	14635765	1	-	.	gene_id "AT3G42530"; transcript_id "AT3G42530.1"; exon_number "3"; FPKM "0.0000000000"; frac "0.000000"; conf_lo "0.000000"; conf_hi "0.000000"; cov "0.000000";
Chr3	Cufflinks	exon	14635879	14635932	1	-	.	gene_id "AT3G42530"; transcript_id "AT3G42530.1"; exon_number "4"; FPKM "0.0000000000"; frac "0.000000"; conf_lo "0.000000"; conf_hi "0.000000"; cov "0.000000";
Chr3	Cufflinks	exon	14636281	14636319	1	-	.	gene_id "AT3G42530"; transcript_id "AT3G42530.1"; exon_number "5"; FPKM "0.0000000000"; frac "0.000000"; conf_lo "0.000000"; conf_hi "0.000000"; cov "0.000000";
Chr3	Cufflinks	exon	14636388	14636453	1	-	.	gene_id "AT3G42530"; transcript_id "AT3G42530.1"; exon_number "6"; FPKM "0.0000000000"; frac "0.000000"; conf_lo "0.000000"; conf_hi "0.000000"; cov "0.000000";
Chr3	Cufflinks	exon	14636692	14636772	1	-	.	gene_id "AT3G42530"; transcript_id "AT3G42530.1"; exon_number "7"; FPKM "0.0000000000"; frac "0.000000"; conf_lo "0.000000"; conf_hi "0.000000"; cov "0.000000";
Chr3	Cufflinks	exon	14636897	14637010	1	-	.	gene_id "AT3G42530"; transcript_id "AT3G42530.1"; exon_number "8"; FPKM "0.0000000000"; frac "0.000000"; conf_lo "0.000000"; conf_hi "0.000000"; cov "0.000000";
Chr3	Cufflinks	exon	14637098	14637163	1	-	.	gene_id "AT3G42530"; transcript_id "AT3G42530.1"; exon_number "9"; FPKM "0.0000000000"; frac "0.000000"; conf_lo "0.000000"; conf_hi "0.000000"; cov "0.000000";
Chr3	Cufflinks	exon	14637339	14637452	1	-	.	gene_id "AT3G42530"; transcript_id "AT3G42530.1"; exon_number "10"; FPKM "0.0000000000"; frac "0.000000"; conf_lo "0.000000"; conf_hi "0.000000"; cov "0.000000";
Chr3	Cufflinks	exon	14637543	14637608	1	-	.	gene_id "AT3G42530"; transcript_id "AT3G42530.1"; exon_number "11"; FPKM "0.0000000000"; frac "0.000000"; conf_lo "0.000000"; conf_hi "0.000000"; cov "0.000000";
Chr3	Cufflinks	exon	14637776	14637925	1	-	.	gene_id "AT3G42530"; transcript_id "AT3G42530.1"; exon_number "12"; FPKM "0.0000000000"; frac "0.000000"; conf_lo "0.000000"; conf_hi "0.000000"; cov "0.000000";
Chr3	Cufflinks	exon	14637998	14638123	1	-	.	gene_id "AT3G42530"; transcript_id "AT3G42530.1"; exon_number "13"; FPKM "0.0000000000"; frac "0.000000"; conf_lo "0.000000"; conf_hi "0.000000"; cov "0.000000";
Chr3	Cufflinks	exon	14638216	14638734	1	-	.	gene_id "AT3G42530"; transcript_id "AT3G42530.1"; exon_number "14"; FPKM "0.0000000000"; frac "0.000000"; conf_lo "0.000000"; conf_hi "0.000000"; cov "0.000000";
Chr3	Cufflinks	exon	14638834	14639415	1	-	.	gene_id "AT3G42530"; transcript_id "AT3G42530.1"; exon_number "15"; FPKM "0.0000000000"; frac "0.000000"; conf_lo "0.000000"; conf_hi "0.000000"; cov "0.000000";
Chr3	Cufflinks	exon	14639520	14639783	1	-	.	gene_id "AT3G42530"; transcript_id "AT3G42530.1"; exon_number "16"; FPKM "0.0000000000"; frac "0.000000"; conf_lo "0.000000"; conf_hi "0.000000"; cov "0.000000";
Chr3	Cufflinks	transcript	14642479	14644281	1	+	.	gene_id "AT3G42535"; transcript_id "AT3G42535.1"; FPKM "0.0000000000"; frac "0.000000"; conf_lo "0.000000"; conf_hi "0.000000"; cov "0.000000"; full_read_support "no";
Chr3	Cufflinks	exon	14642479	14644281	1	+	.	gene_id "AT3G42535"; transcript_id "AT3G42535.1"; exon_number "1"; FPKM "0.0000000000"; frac "0.000000"; conf_lo "0.000000"; conf_hi "0.000000"; cov "0.000000";
Chr3	Cufflinks	transcript	14645107	14646442	1	+	.	gene_id "AT3G42540"; transcript_id "AT3G42540.1"; FPKM "0.0000000000"; frac "0.000000"; conf_lo "0.000000"; conf_hi "0.000000"; cov "0.000000"; full_read_support "no";
Chr3	Cufflinks	exon	14645107	14645192	1	+	.	gene_id "AT3G42540"; transcript_id "AT3G42540.1"; exon_number "1"; FPKM "0.0000000000"; frac "0.000000"; conf_lo "0.000000"; conf_hi "0.000000"; cov "0.000000";
Chr3	Cufflinks	exon	14645236	14645358	1	+	.	gene_id "AT3G42540"; transcript_id "AT3G42540.1"; exon_number "2"; FPKM "0.0000000000"; frac "0.000000"; conf_lo "0.000000"; conf_hi "0.000000"; cov "0.000000";
Chr3	Cufflinks	exon	14645520	14645644	1	+	.	gene_id "AT3G42540"; transcript_id "AT3G42540.1"; exon_number "3"; FPKM "0.0000000000"; frac "0.000000"; conf_lo "0.000000"; conf_hi "0.000000"; cov "0.000000";
Chr3	Cufflinks	exon	14645722	14645801	1	+	.	gene_id "AT3G42540"; transcript_id "AT3G42540.1"; exon_number "4"; FPKM "0.0000000000"; frac "0.000000"; conf_lo "0.000000"; conf_hi "0.000000"; cov "0.000000";
Chr3	Cufflinks	exon	14645951	14645997	1	+	.	gene_id "AT3G42540"; transcript_id "AT3G42540.1"; exon_number "5"; FPKM "0.0000000000"; frac "0.000000"; conf_lo "0.000000"; conf_hi "0.000000"; cov "0.000000";
Chr3	Cufflinks	exon	14646076	14646132	1	+	.	gene_id "AT3G42540"; transcript_id "AT3G42540.1"; exon_number "6"; FPKM "0.0000000000"; frac "0.000000"; conf_lo "0.000000"; conf_hi "0.000000"; cov "0.000000";
Chr3	Cufflinks	exon	14646334	14646442	1	+	.	gene_id "AT3G42540"; transcript_id "AT3G42540.1"; exon_number "7"; FPKM "0.0000000000"; frac "0.000000"; conf_lo "0.000000"; conf_hi "0.000000"; cov "0.000000";
Chr3	Cufflinks	transcript	14649989	14650234	1	+	.	gene_id "AT3G42542"; transcript_id "AT3G42542.1"; FPKM "0.0000000000"; frac "0.000000"; conf_lo "0.000000"; conf_hi "0.000000"; cov "0.000000"; full_read_support "no";
Chr3	Cufflinks	exon	14649989	14650234	1	+	.	gene_id "AT3G42542"; transcript_id "AT3G42542.1"; exon_number "1"; FPKM "0.0000000000"; frac "0.000000"; conf_lo "0.000000"; conf_hi "0.000000"; cov "0.000000";
Chr3	Cufflinks	transcript	14657060	14662717	1	+	.	gene_id "AT3G42545"; transcript_id "AT3G42545.1"; FPKM "0.0000000000"; frac "0.000000"; conf_lo "0.000000"; conf_hi "0.000000"; cov "0.000000"; full_read_support "no";
Chr3	Cufflinks	exon	14657060	14662717	1	+	.	gene_id "AT3G42545"; transcript_id "AT3G42545.1"; exon_number "1"; FPKM "0.0000000000"; frac "0.000000"; conf_lo "0.000000"; conf_hi "0.000000"; cov "0.000000";
Chr3	Cufflinks	transcript	14665728	14669135	1	-	.	gene_id "AT3G42550"; transcript_id "AT3G42550.1"; FPKM "0.0000000000"; frac "0.000000"; conf_lo "0.000000"; conf_hi "0.000000"; cov "0.000000"; full_read_support "no";
Chr3	Cufflinks	exon	14665728	14665855	1	-	.	gene_id "AT3G42550"; transcript_id "AT3G42550.1"; exon_number "1"; FPKM "0.0000000000"; frac "0.000000"; conf_lo "0.000000"; conf_hi "0.000000"; cov "0.000000";
Chr3	Cufflinks	exon	14665938	14666009	1	-	.	gene_id "AT3G42550"; transcript_id "AT3G42550.1"; exon_number "2"; FPKM "0.0000000000"; frac "0.000000"; conf_lo "0.000000"; conf_hi "0.000000"; cov "0.000000";
Chr3	Cufflinks	exon	14666095	14666161	1	-	.	gene_id "AT3G42550"; transcript_id "AT3G42550.1"; exon_number "3"; FPKM "0.0000000000"; frac "0.000000"; conf_lo "0.000000"; conf_hi "0.000000"; cov "0.000000";
Chr3	Cufflinks	exon	14666239	14666335	1	-	.	gene_id "AT3G42550"; transcript_id "AT3G42550.1"; exon_number "4"; FPKM "0.0000000000"; frac "0.000000"; conf_lo "0.000000"; conf_hi "0.000000"; cov "0.000000";
Chr3	Cufflinks	exon	14666436	14666527	1	-	.	gene_id "AT3G42550"; transcript_id "AT3G42550.1"; exon_number "5"; FPKM "0.0000000000"; frac "0.000000"; conf_lo "0.000000"; conf_hi "0.000000"; cov "0.000000";
Chr3	Cufflinks	exon	14666617	14666754	1	-	.	gene_id "AT3G42550"; transcript_id "AT3G42550.1"; exon_number "6"; FPKM "0.0000000000"; frac "0.000000"; conf_lo "0.000000"; conf_hi "0.000000"; cov "0.000000";
Chr3	Cufflinks	exon	14666837	14666883	1	-	.	gene_id "AT3G42550"; transcript_id "AT3G42550.1"; exon_number "7"; FPKM "0.0000000000"; frac "0.000000"; conf_lo "0.000000"; conf_hi "0.000000"; cov "0.000000";
Chr3	Cufflinks	exon	14666989	14667096	1	-	.	gene_id "AT3G42550"; transcript_id "AT3G42550.1"; exon_number "8"; FPKM "0.0000000000"; frac "0.000000"; conf_lo "0.000000"; conf_hi "0.000000"; cov "0.000000";
Chr3	Cufflinks	exon	14667817	14668015	1	-	.	gene_id "AT3G42550"; transcript_id "AT3G42550.1"; exon_number "9"; FPKM "0.0000000000"; frac "0.000000"; conf_lo "0.000000"; conf_hi "0.000000"; cov "0.000000";
Chr3	Cufflinks	exon	14668099	14668216	1	-	.	gene_id "AT3G42550"; transcript_id "AT3G42550.1"; exon_number "10"; FPKM "0.0000000000"; frac "0.000000"; conf_lo "0.000000"; conf_hi "0.000000"; cov "0.000000";
Chr3	Cufflinks	exon	14668330	14668536	1	-	.	gene_id "AT3G42550"; transcript_id "AT3G42550.1"; exon_number "11"; FPKM "0.0000000000"; frac "0.000000"; conf_lo "0.000000"; conf_hi "0.000000"; cov "0.000000";
Chr3	Cufflinks	exon	14669116	14669135	1	-	.	gene_id "AT3G42550"; transcript_id "AT3G42550.1"; exon_number "12"; FPKM "0.0000000000"; frac "0.000000"; conf_lo "0.000000"; conf_hi "0.000000"; cov "0.000000";
Chr3	Cufflinks	transcript	14671479	14675564	1	+	.	gene_id "AT3G42553"; transcript_id "AT3G42553.1"; FPKM "0.0000000000"; frac "0.000000"; conf_lo "0.000000"; conf_hi "0.000000"; cov "0.000000"; full_read_support "no";
Chr3	Cufflinks	exon	14671479	14675564	1	+	.	gene_id "AT3G42553"; transcript_id "AT3G42553.1"; exon_number "1"; FPKM "0.0000000000"; frac "0.000000"; conf_lo "0.000000"; conf_hi "0.000000"; cov "0.000000";
Chr3	Cufflinks	transcript	14676967	14677308	1	+	.	gene_id "AT3G42556"; transcript_id "AT3G42556.1"; FPKM "0.0000000000"; frac "0.000000"; conf_lo "0.000000"; conf_hi "0.000000"; cov "0.000000"; full_read_support "no";
Chr3	Cufflinks	exon	14676967	14677308	1	+	.	gene_id "AT3G42556"; transcript_id "AT3G42556.1"; exon_number "1"; FPKM "0.0000000000"; frac "0.000000"; conf_lo "0.000000"; conf_hi "0.000000"; cov "0.000000";
Chr3	Cufflinks	transcript	14677796	14678149	1	+	.	gene_id "AT3G42557"; transcript_id "AT3G42557.1"; FPKM "0.0000000000"; frac "0.000000"; conf_lo "0.000000"; conf_hi "0.000000"; cov "0.000000"; full_read_support "no";
Chr3	Cufflinks	exon	14677796	14678149	1	+	.	gene_id "AT3G42557"; transcript_id "AT3G42557.1"; exon_number "1"; FPKM "0.0000000000"; frac "0.000000"; conf_lo "0.000000"; conf_hi "0.000000"; cov "0.000000";
Chr3	Cufflinks	transcript	14680265	14680760	1	+	.	gene_id "AT3G42560"; transcript_id "AT3G42560.1"; FPKM "0.0000000000"; frac "0.000000"; conf_lo "0.000000"; conf_hi "0.000000"; cov "0.000000"; full_read_support "no";
Chr3	Cufflinks	exon	14680265	14680414	1	+	.	gene_id "AT3G42560"; transcript_id "AT3G42560.1"; exon_number "1"; FPKM "0.0000000000"; frac "0.000000"; conf_lo "0.000000"; conf_hi "0.000000"; cov "0.000000";
Chr3	Cufflinks	exon	14680475	14680546	1	+	.	gene_id "AT3G42560"; transcript_id "AT3G42560.1"; exon_number "2"; FPKM "0.0000000000"; frac "0.000000"; conf_lo "0.000000"; conf_hi "0.000000"; cov "0.000000";
Chr3	Cufflinks	exon	14680686	14680760	1	+	.	gene_id "AT3G42560"; transcript_id "AT3G42560.1"; exon_number "3"; FPKM "0.0000000000"; frac "0.000000"; conf_lo "0.000000"; conf_hi "0.000000"; cov "0.000000";
Chr3	Cufflinks	transcript	14683051	14683410	1	-	.	gene_id "AT3G42565"; transcript_id "AT3G42565.1"; FPKM "0.0000000000"; frac "0.000000"; conf_lo "0.000000"; conf_hi "0.000000"; cov "0.000000"; full_read_support "no";
Chr3	Cufflinks	exon	14683051	14683410	1	-	.	gene_id "AT3G42565"; transcript_id "AT3G42565.1"; exon_number "1"; FPKM "0.0000000000"; frac "0.000000"; conf_lo "0.000000"; conf_hi "0.000000"; cov "0.000000";
Chr3	Cufflinks	transcript	14689058	14690347	1000	+	.	gene_id "AT3G42570"; transcript_id "AT3G42570.1"; FPKM "1.0051877024"; frac "1.000000"; conf_lo "0.000000"; conf_hi "2.030526"; cov "5.895435"; full_read_support "no";
Chr3	Cufflinks	exon	14689058	14689162	1000	+	.	gene_id "AT3G42570"; transcript_id "AT3G42570.1"; exon_number "1"; FPKM "1.0051877024"; frac "1.000000"; conf_lo "0.000000"; conf_hi "2.030526"; cov "5.895435";
Chr3	Cufflinks	exon	14690000	14690347	1000	+	.	gene_id "AT3G42570"; transcript_id "AT3G42570.1"; exon_number "2"; FPKM "1.0051877024"; frac "1.000000"; conf_lo "0.000000"; conf_hi "2.030526"; cov "5.895435";
Chr3	Cufflinks	transcript	14690821	14695927	1	+	.	gene_id "AT3G42580"; transcript_id "AT3G42580.1"; FPKM "0.0000000000"; frac "0.000000"; conf_lo "0.000000"; conf_hi "0.000000"; cov "0.000000"; full_read_support "no";
Chr3	Cufflinks	exon	14690821	14690856	1	+	.	gene_id "AT3G42580"; transcript_id "AT3G42580.1"; exon_number "1"; FPKM "0.0000000000"; frac "0.000000"; conf_lo "0.000000"; conf_hi "0.000000"; cov "0.000000";
Chr3	Cufflinks	exon	14691129	14691486	1	+	.	gene_id "AT3G42580"; transcript_id "AT3G42580.1"; exon_number "2"; FPKM "0.0000000000"; frac "0.000000"; conf_lo "0.000000"; conf_hi "0.000000"; cov "0.000000";
Chr3	Cufflinks	exon	14691717	14692012	1	+	.	gene_id "AT3G42580"; transcript_id "AT3G42580.1"; exon_number "3"; FPKM "0.0000000000"; frac "0.000000"; conf_lo "0.000000"; conf_hi "0.000000"; cov "0.000000";
Chr3	Cufflinks	exon	14692080	14692215	1	+	.	gene_id "AT3G42580"; transcript_id "AT3G42580.1"; exon_number "4"; FPKM "0.0000000000"; frac "0.000000"; conf_lo "0.000000"; conf_hi "0.000000"; cov "0.000000";
Chr3	Cufflinks	exon	14692363	14692493	1	+	.	gene_id "AT3G42580"; transcript_id "AT3G42580.1"; exon_number "5"; FPKM "0.0000000000"; frac "0.000000"; conf_lo "0.000000"; conf_hi "0.000000"; cov "0.000000";
Chr3	Cufflinks	exon	14692602	14692721	1	+	.	gene_id "AT3G42580"; transcript_id "AT3G42580.1"; exon_number "6"; FPKM "0.0000000000"; frac "0.000000"; conf_lo "0.000000"; conf_hi "0.000000"; cov "0.000000";
Chr3	Cufflinks	exon	14692809	14692835	1	+	.	gene_id "AT3G42580"; transcript_id "AT3G42580.1"; exon_number "7"; FPKM "0.0000000000"; frac "0.000000"; conf_lo "0.000000"; conf_hi "0.000000"; cov "0.000000";
Chr3	Cufflinks	exon	14692936	14693040	1	+	.	gene_id "AT3G42580"; transcript_id "AT3G42580.1"; exon_number "8"; FPKM "0.0000000000"; frac "0.000000"; conf_lo "0.000000"; conf_hi "0.000000"; cov "0.000000";
Chr3	Cufflinks	exon	14693127	14693237	1	+	.	gene_id "AT3G42580"; transcript_id "AT3G42580.1"; exon_number "9"; FPKM "0.0000000000"; frac "0.000000"; conf_lo "0.000000"; conf_hi "0.000000"; cov "0.000000";
Chr3	Cufflinks	exon	14693333	14693450	1	+	.	gene_id "AT3G42580"; transcript_id "AT3G42580.1"; exon_number "10"; FPKM "0.0000000000"; frac "0.000000"; conf_lo "0.000000"; conf_hi "0.000000"; cov "0.000000";
Chr3	Cufflinks	exon	14693529	14693614	1	+	.	gene_id "AT3G42580"; transcript_id "AT3G42580.1"; exon_number "11"; FPKM "0.0000000000"; frac "0.000000"; conf_lo "0.000000"; conf_hi "0.000000"; cov "0.000000";
Chr3	Cufflinks	exon	14693701	14693862	1	+	.	gene_id "AT3G42580"; transcript_id "AT3G42580.1"; exon_number "12"; FPKM "0.0000000000"; frac "0.000000"; conf_lo "0.000000"; conf_hi "0.000000"; cov "0.000000";
Chr3	Cufflinks	exon	14693959	14694036	1	+	.	gene_id "AT3G42580"; transcript_id "AT3G42580.1"; exon_number "13"; FPKM "0.0000000000"; frac "0.000000"; conf_lo "0.000000"; conf_hi "0.000000"; cov "0.000000";
Chr3	Cufflinks	exon	14694118	14694190	1	+	.	gene_id "AT3G42580"; transcript_id "AT3G42580.1"; exon_number "14"; FPKM "0.0000000000"; frac "0.000000"; conf_lo "0.000000"; conf_hi "0.000000"; cov "0.000000";
Chr3	Cufflinks	exon	14694454	14694512	1	+	.	gene_id "AT3G42580"; transcript_id "AT3G42580.1"; exon_number "15"; FPKM "0.0000000000"; frac "0.000000"; conf_lo "0.000000"; conf_hi "0.000000"; cov "0.000000";
Chr3	Cufflinks	exon	14694659	14694970	1	+	.	gene_id "AT3G42580"; transcript_id "AT3G42580.1"; exon_number "16"; FPKM "0.0000000000"; frac "0.000000"; conf_lo "0.000000"; conf_hi "0.000000"; cov "0.000000";
Chr3	Cufflinks	exon	14695310	14695510	1	+	.	gene_id "AT3G42580"; transcript_id "AT3G42580.1"; exon_number "17"; FPKM "0.0000000000"; frac "0.000000"; conf_lo "0.000000"; conf_hi "0.000000"; cov "0.000000";
Chr3	Cufflinks	exon	14695625	14695927	1	+	.	gene_id "AT3G42580"; transcript_id "AT3G42580.1"; exon_number "18"; FPKM "0.0000000000"; frac "0.000000"; conf_lo "0.000000"; conf_hi "0.000000"; cov "0.000000";
Chr3	Cufflinks	transcript	14696258	14696950	1	+	.	gene_id "AT3G42590"; transcript_id "AT3G42590.1"; FPKM "0.0000000000"; frac "0.000000"; conf_lo "0.000000"; conf_hi "0.000000"; cov "0.000000"; full_read_support "no";
Chr3	Cufflinks	exon	14696258	14696950	1	+	.	gene_id "AT3G42590"; transcript_id "AT3G42590.1"; exon_number "1"; FPKM "0.0000000000"; frac "0.000000"; conf_lo "0.000000"; conf_hi "0.000000"; cov "0.000000";
Chr3	Cufflinks	transcript	14697763	14698422	1	+	.	gene_id "AT3G42600"; transcript_id "AT3G42600.1"; FPKM "0.0000000000"; frac "0.000000"; conf_lo "0.000000"; conf_hi "0.000000"; cov "0.000000"; full_read_support "no";
Chr3	Cufflinks	exon	14697763	14698422	1	+	.	gene_id "AT3G42600"; transcript_id "AT3G42600.1"; exon_number "1"; FPKM "0.0000000000"; frac "0.000000"; conf_lo "0.000000"; conf_hi "0.000000"; cov "0.000000";
Chr3	Cufflinks	transcript	14699145	14699844	1	+	.	gene_id "AT3G42610"; transcript_id "AT3G42610.1"; FPKM "0.0000000000"; frac "0.000000"; conf_lo "0.000000"; conf_hi "0.000000"; cov "0.000000"; full_read_support "no";
Chr3	Cufflinks	exon	14699145	14699597	1	+	.	gene_id "AT3G42610"; transcript_id "AT3G42610.1"; exon_number "1"; FPKM "0.0000000000"; frac "0.000000"; conf_lo "0.000000"; conf_hi "0.000000"; cov "0.000000";
Chr3	Cufflinks	exon	14699689	14699844	1	+	.	gene_id "AT3G42610"; transcript_id "AT3G42610.1"; exon_number "2"; FPKM "0.0000000000"; frac "0.000000"; conf_lo "0.000000"; conf_hi "0.000000"; cov "0.000000";
Chr3	Cufflinks	transcript	14700363	14700970	1	-	.	gene_id "AT3G42620"; transcript_id "AT3G42620.1"; FPKM "0.0000000000"; frac "0.000000"; conf_lo "0.000000"; conf_hi "0.000000"; cov "0.000000"; full_read_support "no";
Chr3	Cufflinks	exon	14700363	14700444	1	-	.	gene_id "AT3G42620"; transcript_id "AT3G42620.1"; exon_number "1"; FPKM "0.0000000000"; frac "0.000000"; conf_lo "0.000000"; conf_hi "0.000000"; cov "0.000000";
Chr3	Cufflinks	exon	14700527	14700611	1	-	.	gene_id "AT3G42620"; transcript_id "AT3G42620.1"; exon_number "2"; FPKM "0.0000000000"; frac "0.000000"; conf_lo "0.000000"; conf_hi "0.000000"; cov "0.000000";
Chr3	Cufflinks	exon	14700691	14700970	1	-	.	gene_id "AT3G42620"; transcript_id "AT3G42620.1"; exon_number "3"; FPKM "0.0000000000"; frac "0.000000"; conf_lo "0.000000"; conf_hi "0.000000"; cov "0.000000";
Chr3	Cufflinks	transcript	14701782	14703452	1	+	.	gene_id "AT3G42621"; transcript_id "AT3G42621.1"; FPKM "0.0000000000"; frac "0.000000"; conf_lo "0.000000"; conf_hi "0.000000"; cov "0.000000"; full_read_support "no";
Chr3	Cufflinks	exon	14701782	14703452	1	+	.	gene_id "AT3G42621"; transcript_id "AT3G42621.1"; exon_number "1"; FPKM "0.0000000000"; frac "0.000000"; conf_lo "0.000000"; conf_hi "0.000000"; cov "0.000000";
Chr3	Cufflinks	transcript	14704742	14709298	1	-	.	gene_id "CUFF.3994"; transcript_id "AT3G42622.1"; FPKM "0.0000000000"; frac "0.000000"; conf_lo "0.000000"; conf_hi "0.000000"; cov "0.000000"; full_read_support "no";
Chr3	Cufflinks	exon	14704742	14709298	1	-	.	gene_id "CUFF.3994"; transcript_id "AT3G42622.1"; exon_number "1"; FPKM "0.0000000000"; frac "0.000000"; conf_lo "0.000000"; conf_hi "0.000000"; cov "0.000000";
Chr3	Cufflinks	transcript	14712749	14714635	1	+	.	gene_id "AT3G42624"; transcript_id "AT3G42624.1"; FPKM "0.0000000000"; frac "0.000000"; conf_lo "0.000000"; conf_hi "0.000000"; cov "0.000000"; full_read_support "no";
Chr3	Cufflinks	exon	14712749	14714635	1	+	.	gene_id "AT3G42624"; transcript_id "AT3G42624.1"; exon_number "1"; FPKM "0.0000000000"; frac "0.000000"; conf_lo "0.000000"; conf_hi "0.000000"; cov "0.000000";
Chr3	Cufflinks	transcript	14717888	14720449	1	-	.	gene_id "AT3G42626"; transcript_id "AT3G42626.1"; FPKM "0.0000000000"; frac "0.000000"; conf_lo "0.000000"; conf_hi "0.000000"; cov "0.000000"; full_read_support "no";
Chr3	Cufflinks	exon	14717888	14720449	1	-	.	gene_id "AT3G42626"; transcript_id "AT3G42626.1"; exon_number "1"; FPKM "0.0000000000"; frac "0.000000"; conf_lo "0.000000"; conf_hi "0.000000"; cov "0.000000";
Chr3	Cufflinks	transcript	14720735	14720872	1	-	.	gene_id "AT3G42628"; transcript_id "AT3G42628.1"; FPKM "0.0000000000"; frac "0.000000"; conf_lo "0.000000"; conf_hi "0.000000"; cov "0.000000"; full_read_support "no";
Chr3	Cufflinks	exon	14720735	14720872	1	-	.	gene_id "AT3G42628"; transcript_id "AT3G42628.1"; exon_number "1"; FPKM "0.0000000000"; frac "0.000000"; conf_lo "0.000000"; conf_hi "0.000000"; cov "0.000000";
Chr3	Cufflinks	transcript	14722250	14728231	184	+	.	gene_id "CUFF.3995"; transcript_id "CUFF.3995.1"; FPKM "0.8798333414"; frac "0.312572"; conf_lo "0.665106"; conf_hi "1.094561"; cov "5.167016"; full_read_support "no";
Chr3	Cufflinks	exon	14722250	14724359	184	+	.	gene_id "CUFF.3995"; transcript_id "CUFF.3995.1"; exon_number "1"; FPKM "0.8798333414"; frac "0.312572"; conf_lo "0.665106"; conf_hi "1.094561"; cov "5.167016";
Chr3	Cufflinks	exon	14724445	14724801	184	+	.	gene_id "CUFF.3995"; transcript_id "CUFF.3995.1"; exon_number "2"; FPKM "0.8798333414"; frac "0.312572"; conf_lo "0.665106"; conf_hi "1.094561"; cov "5.167016";
Chr3	Cufflinks	exon	14724881	14725195	184	+	.	gene_id "CUFF.3995"; transcript_id "CUFF.3995.1"; exon_number "3"; FPKM "0.8798333414"; frac "0.312572"; conf_lo "0.665106"; conf_hi "1.094561"; cov "5.167016";
Chr3	Cufflinks	exon	14725276	14726107	184	+	.	gene_id "CUFF.3995"; transcript_id "CUFF.3995.1"; exon_number "4"; FPKM "0.8798333414"; frac "0.312572"; conf_lo "0.665106"; conf_hi "1.094561"; cov "5.167016";
Chr3	Cufflinks	exon	14726195	14726504	184	+	.	gene_id "CUFF.3995"; transcript_id "CUFF.3995.1"; exon_number "5"; FPKM "0.8798333414"; frac "0.312572"; conf_lo "0.665106"; conf_hi "1.094561"; cov "5.167016";
Chr3	Cufflinks	exon	14726601	14727626	184	+	.	gene_id "CUFF.3995"; transcript_id "CUFF.3995.1"; exon_number "6"; FPKM "0.8798333414"; frac "0.312572"; conf_lo "0.665106"; conf_hi "1.094561"; cov "5.167016";
Chr3	Cufflinks	exon	14727705	14727874	184	+	.	gene_id "CUFF.3995"; transcript_id "CUFF.3995.1"; exon_number "7"; FPKM "0.8798333414"; frac "0.312572"; conf_lo "0.665106"; conf_hi "1.094561"; cov "5.167016";
Chr3	Cufflinks	exon	14727966	14728231	184	+	.	gene_id "CUFF.3995"; transcript_id "CUFF.3995.1"; exon_number "8"; FPKM "0.8798333414"; frac "0.312572"; conf_lo "0.665106"; conf_hi "1.094561"; cov "5.167016";
Chr3	Cufflinks	transcript	14722250	14723857	1000	+	.	gene_id "CUFF.3995"; transcript_id "AT3G42630.1"; FPKM "4.7606583942"; frac "0.435244"; conf_lo "3.826993"; conf_hi "5.694324"; cov "27.958021"; full_read_support "yes";
Chr3	Cufflinks	exon	14722250	14722403	1000	+	.	gene_id "CUFF.3995"; transcript_id "AT3G42630.1"; exon_number "1"; FPKM "4.7606583942"; frac "0.435244"; conf_lo "3.826993"; conf_hi "5.694324"; cov "27.958021";
Chr3	Cufflinks	exon	14722478	14723857	1000	+	.	gene_id "CUFF.3995"; transcript_id "AT3G42630.1"; exon_number "2"; FPKM "4.7606583942"; frac "0.435244"; conf_lo "3.826993"; conf_hi "5.694324"; cov "27.958021";
Chr3	Cufflinks	transcript	14724309	14728210	276	+	.	gene_id "CUFF.3995"; transcript_id "AT3G42640.1"; FPKM "1.3169248651"; frac "0.252184"; conf_lo "0.957264"; conf_hi "1.676586"; cov "7.733933"; full_read_support "no";
Chr3	Cufflinks	exon	14724309	14724359	276	+	.	gene_id "CUFF.3995"; transcript_id "AT3G42640.1"; exon_number "1"; FPKM "1.3169248651"; frac "0.252184"; conf_lo "0.957264"; conf_hi "1.676586"; cov "7.733933";
Chr3	Cufflinks	exon	14724445	14724801	276	+	.	gene_id "CUFF.3995"; transcript_id "AT3G42640.1"; exon_number "2"; FPKM "1.3169248651"; frac "0.252184"; conf_lo "0.957264"; conf_hi "1.676586"; cov "7.733933";
Chr3	Cufflinks	exon	14724881	14725195	276	+	.	gene_id "CUFF.3995"; transcript_id "AT3G42640.1"; exon_number "3"; FPKM "1.3169248651"; frac "0.252184"; conf_lo "0.957264"; conf_hi "1.676586"; cov "7.733933";
Chr3	Cufflinks	exon	14725276	14725722	276	+	.	gene_id "CUFF.3995"; transcript_id "AT3G42640.1"; exon_number "4"; FPKM "1.3169248651"; frac "0.252184"; conf_lo "0.957264"; conf_hi "1.676586"; cov "7.733933";
Chr3	Cufflinks	exon	14725804	14725926	276	+	.	gene_id "CUFF.3995"; transcript_id "AT3G42640.1"; exon_number "5"; FPKM "1.3169248651"; frac "0.252184"; conf_lo "0.957264"; conf_hi "1.676586"; cov "7.733933";
Chr3	Cufflinks	exon	14726003	14726107	276	+	.	gene_id "CUFF.3995"; transcript_id "AT3G42640.1"; exon_number "6"; FPKM "1.3169248651"; frac "0.252184"; conf_lo "0.957264"; conf_hi "1.676586"; cov "7.733933";
Chr3	Cufflinks	exon	14726195	14726504	276	+	.	gene_id "CUFF.3995"; transcript_id "AT3G42640.1"; exon_number "7"; FPKM "1.3169248651"; frac "0.252184"; conf_lo "0.957264"; conf_hi "1.676586"; cov "7.733933";
Chr3	Cufflinks	exon	14726601	14727115	276	+	.	gene_id "CUFF.3995"; transcript_id "AT3G42640.1"; exon_number "8"; FPKM "1.3169248651"; frac "0.252184"; conf_lo "0.957264"; conf_hi "1.676586"; cov "7.733933";
Chr3	Cufflinks	exon	14727184	14727357	276	+	.	gene_id "CUFF.3995"; transcript_id "AT3G42640.1"; exon_number "9"; FPKM "1.3169248651"; frac "0.252184"; conf_lo "0.957264"; conf_hi "1.676586"; cov "7.733933";
Chr3	Cufflinks	exon	14727444	14727626	276	+	.	gene_id "CUFF.3995"; transcript_id "AT3G42640.1"; exon_number "10"; FPKM "1.3169248651"; frac "0.252184"; conf_lo "0.957264"; conf_hi "1.676586"; cov "7.733933";
Chr3	Cufflinks	exon	14727705	14727874	276	+	.	gene_id "CUFF.3995"; transcript_id "AT3G42640.1"; exon_number "11"; FPKM "1.3169248651"; frac "0.252184"; conf_lo "0.957264"; conf_hi "1.676586"; cov "7.733933";
Chr3	Cufflinks	exon	14727966	14728210	276	+	.	gene_id "CUFF.3995"; transcript_id "AT3G42640.1"; exon_number "12"; FPKM "1.3169248651"; frac "0.252184"; conf_lo "0.957264"; conf_hi "1.676586"; cov "7.733933";
Chr3	Cufflinks	transcript	14729821	14734029	1	-	.	gene_id "AT3G42645"; transcript_id "AT3G42645.1"; FPKM "0.0000000000"; frac "0.000000"; conf_lo "0.000000"; conf_hi "0.000000"; cov "0.000000"; full_read_support "no";
Chr3	Cufflinks	exon	14729821	14734029	1	-	.	gene_id "AT3G42645"; transcript_id "AT3G42645.1"; exon_number "1"; FPKM "0.0000000000"; frac "0.000000"; conf_lo "0.000000"; conf_hi "0.000000"; cov "0.000000";
Chr3	Cufflinks	transcript	14734668	14735311	1	-	.	gene_id "AT3G42646"; transcript_id "AT3G42646.1"; FPKM "0.0000000000"; frac "0.000000"; conf_lo "0.000000"; conf_hi "0.000000"; cov "0.000000"; full_read_support "no";
Chr3	Cufflinks	exon	14734668	14734808	1	-	.	gene_id "AT3G42646"; transcript_id "AT3G42646.1"; exon_number "1"; FPKM "0.0000000000"; frac "0.000000"; conf_lo "0.000000"; conf_hi "0.000000"; cov "0.000000";
Chr3	Cufflinks	exon	14734907	14735008	1	-	.	gene_id "AT3G42646"; transcript_id "AT3G42646.1"; exon_number "2"; FPKM "0.0000000000"; frac "0.000000"; conf_lo "0.000000"; conf_hi "0.000000"; cov "0.000000";
Chr3	Cufflinks	exon	14735106	14735311	1	-	.	gene_id "AT3G42646"; transcript_id "AT3G42646.1"; exon_number "3"; FPKM "0.0000000000"; frac "0.000000"; conf_lo "0.000000"; conf_hi "0.000000"; cov "0.000000";
Chr3	Cufflinks	transcript	14737954	14738620	1000	-	.	gene_id "CUFF.3996"; transcript_id "CUFF.3996.1"; FPKM "1.3095061254"; frac "1.000000"; conf_lo "0.522591"; conf_hi "2.096421"; cov "7.689244"; full_read_support "yes";
Chr3	Cufflinks	exon	14737954	14738620	1000	-	.	gene_id "CUFF.3996"; transcript_id "CUFF.3996.1"; exon_number "1"; FPKM "1.3095061254"; frac "1.000000"; conf_lo "0.522591"; conf_hi "2.096421"; cov "7.689244";
Chr3	Cufflinks	transcript	14739356	14741466	1	-	.	gene_id "AT3G42650"; transcript_id "AT3G42650.1"; FPKM "0.0000000000"; frac "0.000000"; conf_lo "0.000000"; conf_hi "0.000000"; cov "0.000000"; full_read_support "no";
Chr3	Cufflinks	exon	14739356	14741466	1	-	.	gene_id "AT3G42650"; transcript_id "AT3G42650.1"; exon_number "1"; FPKM "0.0000000000"; frac "0.000000"; conf_lo "0.000000"; conf_hi "0.000000"; cov "0.000000";
Chr3	Cufflinks	transcript	14743147	14745900	1	-	.	gene_id "AT3G42653"; transcript_id "AT3G42653.1"; FPKM "0.0000000000"; frac "0.000000"; conf_lo "0.000000"; conf_hi "0.000000"; cov "0.000000"; full_read_support "no";
Chr3	Cufflinks	exon	14743147	14745900	1	-	.	gene_id "AT3G42653"; transcript_id "AT3G42653.1"; exon_number "1"; FPKM "0.0000000000"; frac "0.000000"; conf_lo "0.000000"; conf_hi "0.000000"; cov "0.000000";
Chr3	Cufflinks	transcript	14746448	14747209	1	+	.	gene_id "AT3G42656"; transcript_id "AT3G42656.1"; FPKM "0.0000000000"; frac "0.000000"; conf_lo "0.000000"; conf_hi "0.000000"; cov "0.000000"; full_read_support "no";
Chr3	Cufflinks	exon	14746448	14747209	1	+	.	gene_id "AT3G42656"; transcript_id "AT3G42656.1"; exon_number "1"; FPKM "0.0000000000"; frac "0.000000"; conf_lo "0.000000"; conf_hi "0.000000"; cov "0.000000";
Chr3	Cufflinks	transcript	14749400	14750294	1000	-	.	gene_id "AT3G42658"; transcript_id "AT3G42658.1"; FPKM "14.8201549246"; frac "1.000000"; conf_lo "12.624038"; conf_hi "17.016271"; cov "87.005427"; full_read_support "yes";
Chr3	Cufflinks	exon	14749400	14750294	1000	-	.	gene_id "AT3G42658"; transcript_id "AT3G42658.1"; exon_number "1"; FPKM "14.8201549246"; frac "1.000000"; conf_lo "12.624038"; conf_hi "17.016271"; cov "87.005427";
Chr3	Cufflinks	transcript	14751249	14755865	730	+	.	gene_id "CUFF.3997"; transcript_id "CUFF.3997.1"; FPKM "2.7771365329"; frac "0.292994"; conf_lo "2.209076"; conf_hi "3.345197"; cov "16.313678"; full_read_support "yes";
Chr3	Cufflinks	exon	14751249	14751556	730	+	.	gene_id "CUFF.3997"; transcript_id "CUFF.3997.1"; exon_number "1"; FPKM "2.7771365329"; frac "0.292994"; conf_lo "2.209076"; conf_hi "3.345197"; cov "16.313678";
Chr3	Cufflinks	exon	14751640	14752766	730	+	.	gene_id "CUFF.3997"; transcript_id "CUFF.3997.1"; exon_number "2"; FPKM "2.7771365329"; frac "0.292994"; conf_lo "2.209076"; conf_hi "3.345197"; cov "16.313678";
Chr3	Cufflinks	exon	14752901	14753077	730	+	.	gene_id "CUFF.3997"; transcript_id "CUFF.3997.1"; exon_number "3"; FPKM "2.7771365329"; frac "0.292994"; conf_lo "2.209076"; conf_hi "3.345197"; cov "16.313678";
Chr3	Cufflinks	exon	14753172	14753212	730	+	.	gene_id "CUFF.3997"; transcript_id "CUFF.3997.1"; exon_number "4"; FPKM "2.7771365329"; frac "0.292994"; conf_lo "2.209076"; conf_hi "3.345197"; cov "16.313678";
Chr3	Cufflinks	exon	14753664	14753701	730	+	.	gene_id "CUFF.3997"; transcript_id "CUFF.3997.1"; exon_number "5"; FPKM "2.7771365329"; frac "0.292994"; conf_lo "2.209076"; conf_hi "3.345197"; cov "16.313678";
Chr3	Cufflinks	exon	14753912	14754046	730	+	.	gene_id "CUFF.3997"; transcript_id "CUFF.3997.1"; exon_number "6"; FPKM "2.7771365329"; frac "0.292994"; conf_lo "2.209076"; conf_hi "3.345197"; cov "16.313678";
Chr3	Cufflinks	exon	14754139	14754194	730	+	.	gene_id "CUFF.3997"; transcript_id "CUFF.3997.1"; exon_number "7"; FPKM "2.7771365329"; frac "0.292994"; conf_lo "2.209076"; conf_hi "3.345197"; cov "16.313678";
Chr3	Cufflinks	exon	14754289	14754393	730	+	.	gene_id "CUFF.3997"; transcript_id "CUFF.3997.1"; exon_number "8"; FPKM "2.7771365329"; frac "0.292994"; conf_lo "2.209076"; conf_hi "3.345197"; cov "16.313678";
Chr3	Cufflinks	exon	14754473	14754589	730	+	.	gene_id "CUFF.3997"; transcript_id "CUFF.3997.1"; exon_number "9"; FPKM "2.7771365329"; frac "0.292994"; conf_lo "2.209076"; conf_hi "3.345197"; cov "16.313678";
Chr3	Cufflinks	exon	14754858	14754984	730	+	.	gene_id "CUFF.3997"; transcript_id "CUFF.3997.1"; exon_number "10"; FPKM "2.7771365329"; frac "0.292994"; conf_lo "2.209076"; conf_hi "3.345197"; cov "16.313678";
Chr3	Cufflinks	exon	14755082	14755212	730	+	.	gene_id "CUFF.3997"; transcript_id "CUFF.3997.1"; exon_number "11"; FPKM "2.7771365329"; frac "0.292994"; conf_lo "2.209076"; conf_hi "3.345197"; cov "16.313678";
Chr3	Cufflinks	exon	14755309	14755865	730	+	.	gene_id "CUFF.3997"; transcript_id "CUFF.3997.1"; exon_number "12"; FPKM "2.7771365329"; frac "0.292994"; conf_lo "2.209076"; conf_hi "3.345197"; cov "16.313678";
Chr3	Cufflinks	transcript	14751280	14755701	1000	+	.	gene_id "CUFF.3997"; transcript_id "AT3G42660.1"; FPKM "3.8009446424"; frac "0.392604"; conf_lo "3.151389"; conf_hi "4.450500"; cov "22.327814"; full_read_support "yes";
Chr3	Cufflinks	exon	14751280	14751556	1000	+	.	gene_id "CUFF.3997"; transcript_id "AT3G42660.1"; exon_number "1"; FPKM "3.8009446424"; frac "0.392604"; conf_lo "3.151389"; conf_hi "4.450500"; cov "22.327814";
Chr3	Cufflinks	exon	14751640	14752766	1000	+	.	gene_id "CUFF.3997"; transcript_id "AT3G42660.1"; exon_number "2"; FPKM "3.8009446424"; frac "0.392604"; conf_lo "3.151389"; conf_hi "4.450500"; cov "22.327814";
Chr3	Cufflinks	exon	14752901	14753077	1000	+	.	gene_id "CUFF.3997"; transcript_id "AT3G42660.1"; exon_number "3"; FPKM "3.8009446424"; frac "0.392604"; conf_lo "3.151389"; conf_hi "4.450500"; cov "22.327814";
Chr3	Cufflinks	exon	14753172	14753285	1000	+	.	gene_id "CUFF.3997"; transcript_id "AT3G42660.1"; exon_number "4"; FPKM "3.8009446424"; frac "0.392604"; conf_lo "3.151389"; conf_hi "4.450500"; cov "22.327814";
Chr3	Cufflinks	exon	14753597	14753701	1000	+	.	gene_id "CUFF.3997"; transcript_id "AT3G42660.1"; exon_number "5"; FPKM "3.8009446424"; frac "0.392604"; conf_lo "3.151389"; conf_hi "4.450500"; cov "22.327814";
Chr3	Cufflinks	exon	14753912	14754046	1000	+	.	gene_id "CUFF.3997"; transcript_id "AT3G42660.1"; exon_number "6"; FPKM "3.8009446424"; frac "0.392604"; conf_lo "3.151389"; conf_hi "4.450500"; cov "22.327814";
Chr3	Cufflinks	exon	14754139	14754194	1000	+	.	gene_id "CUFF.3997"; transcript_id "AT3G42660.1"; exon_number "7"; FPKM "3.8009446424"; frac "0.392604"; conf_lo "3.151389"; conf_hi "4.450500"; cov "22.327814";
Chr3	Cufflinks	exon	14754289	14754391	1000	+	.	gene_id "CUFF.3997"; transcript_id "AT3G42660.1"; exon_number "8"; FPKM "3.8009446424"; frac "0.392604"; conf_lo "3.151389"; conf_hi "4.450500"; cov "22.327814";
Chr3	Cufflinks	exon	14754473	14754589	1000	+	.	gene_id "CUFF.3997"; transcript_id "AT3G42660.1"; exon_number "9"; FPKM "3.8009446424"; frac "0.392604"; conf_lo "3.151389"; conf_hi "4.450500"; cov "22.327814";
Chr3	Cufflinks	exon	14754858	14754984	1000	+	.	gene_id "CUFF.3997"; transcript_id "AT3G42660.1"; exon_number "10"; FPKM "3.8009446424"; frac "0.392604"; conf_lo "3.151389"; conf_hi "4.450500"; cov "22.327814";
Chr3	Cufflinks	exon	14755082	14755212	1000	+	.	gene_id "CUFF.3997"; transcript_id "AT3G42660.1"; exon_number "11"; FPKM "3.8009446424"; frac "0.392604"; conf_lo "3.151389"; conf_hi "4.450500"; cov "22.327814";
Chr3	Cufflinks	exon	14755309	14755701	1000	+	.	gene_id "CUFF.3997"; transcript_id "AT3G42660.1"; exon_number "12"; FPKM "3.8009446424"; frac "0.392604"; conf_lo "3.151389"; conf_hi "4.450500"; cov "22.327814";
Chr3	Cufflinks	transcript	14755713	14760616	985	-	.	gene_id "CUFF.3998"; transcript_id "CUFF.3998.1"; FPKM "1.0501095382"; frac "0.162318"; conf_lo "0.764799"; conf_hi "1.335420"; cov "6.168638"; full_read_support "no";
Chr3	Cufflinks	exon	14755713	14758073	985	-	.	gene_id "CUFF.3998"; transcript_id "CUFF.3998.1"; exon_number "1"; FPKM "1.0501095382"; frac "0.162318"; conf_lo "0.764799"; conf_hi "1.335420"; cov "6.168638";
Chr3	Cufflinks	exon	14758178	14759593	985	-	.	gene_id "CUFF.3998"; transcript_id "CUFF.3998.1"; exon_number "2"; FPKM "1.0501095382"; frac "0.162318"; conf_lo "0.764799"; conf_hi "1.335420"; cov "6.168638";
Chr3	Cufflinks	exon	14759690	14759922	985	-	.	gene_id "CUFF.3998"; transcript_id "CUFF.3998.1"; exon_number "3"; FPKM "1.0501095382"; frac "0.162318"; conf_lo "0.764799"; conf_hi "1.335420"; cov "6.168638";
Chr3	Cufflinks	exon	14760037	14760131	985	-	.	gene_id "CUFF.3998"; transcript_id "CUFF.3998.1"; exon_number "4"; FPKM "1.0501095382"; frac "0.162318"; conf_lo "0.764799"; conf_hi "1.335420"; cov "6.168638";
Chr3	Cufflinks	exon	14760538	14760616	985	-	.	gene_id "CUFF.3998"; transcript_id "CUFF.3998.1"; exon_number "5"; FPKM "1.0501095382"; frac "0.162318"; conf_lo "0.764799"; conf_hi "1.335420"; cov "6.168638";
Chr3	Cufflinks	transcript	14755798	14760085	1000	-	.	gene_id "CUFF.3998"; transcript_id "AT3G42670.1"; FPKM "1.0654516756"; frac "0.152084"; conf_lo "0.760253"; conf_hi "1.370650"; cov "6.258762"; full_read_support "no";
Chr3	Cufflinks	exon	14755798	14757840	1000	-	.	gene_id "CUFF.3998"; transcript_id "AT3G42670.1"; exon_number "1"; FPKM "1.0654516756"; frac "0.152084"; conf_lo "0.760253"; conf_hi "1.370650"; cov "6.258762";
Chr3	Cufflinks	exon	14757930	14758067	1000	-	.	gene_id "CUFF.3998"; transcript_id "AT3G42670.1"; exon_number "2"; FPKM "1.0654516756"; frac "0.152084"; conf_lo "0.760253"; conf_hi "1.370650"; cov "6.258762";
Chr3	Cufflinks	exon	14758178	14759593	1000	-	.	gene_id "CUFF.3998"; transcript_id "AT3G42670.1"; exon_number "3"; FPKM "1.0654516756"; frac "0.152084"; conf_lo "0.760253"; conf_hi "1.370650"; cov "6.258762";
Chr3	Cufflinks	exon	14759690	14759922	1000	-	.	gene_id "CUFF.3998"; transcript_id "AT3G42670.1"; exon_number "4"; FPKM "1.0654516756"; frac "0.152084"; conf_lo "0.760253"; conf_hi "1.370650"; cov "6.258762";
Chr3	Cufflinks	exon	14760037	14760085	1000	-	.	gene_id "CUFF.3998"; transcript_id "AT3G42670.1"; exon_number "5"; FPKM "1.0654516756"; frac "0.152084"; conf_lo "0.760253"; conf_hi "1.370650"; cov "6.258762";
Chr3	Cufflinks	transcript	14762871	14763400	1	-	.	gene_id "AT3G42680"; transcript_id "AT3G42680.1"; FPKM "0.0000000000"; frac "0.000000"; conf_lo "0.000000"; conf_hi "0.000000"; cov "0.000000"; full_read_support "no";
Chr3	Cufflinks	exon	14762871	14763124	1	-	.	gene_id "AT3G42680"; transcript_id "AT3G42680.1"; exon_number "1"; FPKM "0.0000000000"; frac "0.000000"; conf_lo "0.000000"; conf_hi "0.000000"; cov "0.000000";
Chr3	Cufflinks	exon	14763316	14763400	1	-	.	gene_id "AT3G42680"; transcript_id "AT3G42680.1"; exon_number "2"; FPKM "0.0000000000"; frac "0.000000"; conf_lo "0.000000"; conf_hi "0.000000"; cov "0.000000";
Chr3	Cufflinks	transcript	14766989	14770763	1	+	.	gene_id "AT3G42690"; transcript_id "AT3G42690.1"; FPKM "0.0000000000"; frac "0.000000"; conf_lo "0.000000"; conf_hi "0.000000"; cov "0.000000"; full_read_support "no";
Chr3	Cufflinks	exon	14766989	14767377	1	+	.	gene_id "AT3G42690"; transcript_id "AT3G42690.1"; exon_number "1"; FPKM "0.0000000000"; frac "0.000000"; conf_lo "0.000000"; conf_hi "0.000000"; cov "0.000000";
Chr3	Cufflinks	exon	14767447	14767807	1	+	.	gene_id "AT3G42690"; transcript_id "AT3G42690.1"; exon_number "2"; FPKM "0.0000000000"; frac "0.000000"; conf_lo "0.000000"; conf_hi "0.000000"; cov "0.000000";
Chr3	Cufflinks	exon	14767913	14768863	1	+	.	gene_id "AT3G42690"; transcript_id "AT3G42690.1"; exon_number "3"; FPKM "0.0000000000"; frac "0.000000"; conf_lo "0.000000"; conf_hi "0.000000"; cov "0.000000";
Chr3	Cufflinks	exon	14768944	14769066	1	+	.	gene_id "AT3G42690"; transcript_id "AT3G42690.1"; exon_number "4"; FPKM "0.0000000000"; frac "0.000000"; conf_lo "0.000000"; conf_hi "0.000000"; cov "0.000000";
Chr3	Cufflinks	exon	14769168	14769257	1	+	.	gene_id "AT3G42690"; transcript_id "AT3G42690.1"; exon_number "5"; FPKM "0.0000000000"; frac "0.000000"; conf_lo "0.000000"; conf_hi "0.000000"; cov "0.000000";
Chr3	Cufflinks	exon	14769349	14769477	1	+	.	gene_id "AT3G42690"; transcript_id "AT3G42690.1"; exon_number "6"; FPKM "0.0000000000"; frac "0.000000"; conf_lo "0.000000"; conf_hi "0.000000"; cov "0.000000";
Chr3	Cufflinks	exon	14769564	14769865	1	+	.	gene_id "AT3G42690"; transcript_id "AT3G42690.1"; exon_number "7"; FPKM "0.0000000000"; frac "0.000000"; conf_lo "0.000000"; conf_hi "0.000000"; cov "0.000000";
Chr3	Cufflinks	exon	14769943	14770027	1	+	.	gene_id "AT3G42690"; transcript_id "AT3G42690.1"; exon_number "8"; FPKM "0.0000000000"; frac "0.000000"; conf_lo "0.000000"; conf_hi "0.000000"; cov "0.000000";
Chr3	Cufflinks	exon	14770164	14770763	1	+	.	gene_id "AT3G42690"; transcript_id "AT3G42690.1"; exon_number "9"; FPKM "0.0000000000"; frac "0.000000"; conf_lo "0.000000"; conf_hi "0.000000"; cov "0.000000";
Chr3	Cufflinks	transcript	14772634	14773296	1	+	.	gene_id "AT3G42700"; transcript_id "AT3G42700.1"; FPKM "0.0000000000"; frac "0.000000"; conf_lo "0.000000"; conf_hi "0.000000"; cov "0.000000"; full_read_support "no";
Chr3	Cufflinks	exon	14772634	14773296	1	+	.	gene_id "AT3G42700"; transcript_id "AT3G42700.1"; exon_number "1"; FPKM "0.0000000000"; frac "0.000000"; conf_lo "0.000000"; conf_hi "0.000000"; cov "0.000000";
Chr3	Cufflinks	transcript	14774425	14775123	1	-	.	gene_id "AT3G42710"; transcript_id "AT3G42710.1"; FPKM "0.0000000000"; frac "0.000000"; conf_lo "0.000000"; conf_hi "0.000000"; cov "0.000000"; full_read_support "no";
Chr3	Cufflinks	exon	14774425	14775123	1	-	.	gene_id "AT3G42710"; transcript_id "AT3G42710.1"; exon_number "1"; FPKM "0.0000000000"; frac "0.000000"; conf_lo "0.000000"; conf_hi "0.000000"; cov "0.000000";
Chr3	Cufflinks	transcript	14776071	14777102	1	-	.	gene_id "AT3G42711"; transcript_id "AT3G42711.1"; FPKM "0.0000000000"; frac "0.000000"; conf_lo "0.000000"; conf_hi "0.000000"; cov "0.000000"; full_read_support "no";
Chr3	Cufflinks	exon	14776071	14777102	1	-	.	gene_id "AT3G42711"; transcript_id "AT3G42711.1"; exon_number "1"; FPKM "0.0000000000"; frac "0.000000"; conf_lo "0.000000"; conf_hi "0.000000"; cov "0.000000";
Chr3	Cufflinks	transcript	14780327	14782489	1	-	.	gene_id "AT3G42712"; transcript_id "AT3G42712.1"; FPKM "0.0000000000"; frac "0.000000"; conf_lo "0.000000"; conf_hi "0.000000"; cov "0.000000"; full_read_support "no";
Chr3	Cufflinks	exon	14780327	14782489	1	-	.	gene_id "AT3G42712"; transcript_id "AT3G42712.1"; exon_number "1"; FPKM "0.0000000000"; frac "0.000000"; conf_lo "0.000000"; conf_hi "0.000000"; cov "0.000000";
Chr3	Cufflinks	transcript	14785863	14787110	1	-	.	gene_id "AT3G42713"; transcript_id "AT3G42713.1"; FPKM "0.0000000000"; frac "0.000000"; conf_lo "0.000000"; conf_hi "0.000000"; cov "0.000000"; full_read_support "no";
Chr3	Cufflinks	exon	14785863	14787110	1	-	.	gene_id "AT3G42713"; transcript_id "AT3G42713.1"; exon_number "1"; FPKM "0.0000000000"; frac "0.000000"; conf_lo "0.000000"; conf_hi "0.000000"; cov "0.000000";
Chr3	Cufflinks	transcript	14787740	14787859	1	+	.	gene_id "AT3G42728"; transcript_id "AT3G42728.1"; FPKM "0.0000000000"; frac "0.000000"; conf_lo "0.000000"; conf_hi "0.000000"; cov "0.000000"; full_read_support "no";
Chr3	Cufflinks	exon	14787740	14787859	1	+	.	gene_id "AT3G42728"; transcript_id "AT3G42728.1"; exon_number "1"; FPKM "0.0000000000"; frac "0.000000"; conf_lo "0.000000"; conf_hi "0.000000"; cov "0.000000";
Chr3	Cufflinks	transcript	14792552	14792851	1	+	.	gene_id "AT3G42714"; transcript_id "AT3G42714.1"; FPKM "0.0000000000"; frac "0.000000"; conf_lo "0.000000"; conf_hi "0.000000"; cov "0.000000"; full_read_support "no";
Chr3	Cufflinks	exon	14792552	14792851	1	+	.	gene_id "AT3G42714"; transcript_id "AT3G42714.1"; exon_number "1"; FPKM "0.0000000000"; frac "0.000000"; conf_lo "0.000000"; conf_hi "0.000000"; cov "0.000000";
Chr3	Cufflinks	transcript	14795811	14798513	1	+	.	gene_id "AT3G42715"; transcript_id "AT3G42715.1"; FPKM "0.0000000000"; frac "0.000000"; conf_lo "0.000000"; conf_hi "0.000000"; cov "0.000000"; full_read_support "no";
Chr3	Cufflinks	exon	14795811	14798513	1	+	.	gene_id "AT3G42715"; transcript_id "AT3G42715.1"; exon_number "1"; FPKM "0.0000000000"; frac "0.000000"; conf_lo "0.000000"; conf_hi "0.000000"; cov "0.000000";
Chr3	Cufflinks	transcript	14799890	14801814	1	+	.	gene_id "AT3G42716"; transcript_id "AT3G42716.1"; FPKM "0.0000000000"; frac "0.000000"; conf_lo "0.000000"; conf_hi "0.000000"; cov "0.000000"; full_read_support "no";
Chr3	Cufflinks	exon	14799890	14801814	1	+	.	gene_id "AT3G42716"; transcript_id "AT3G42716.1"; exon_number "1"; FPKM "0.0000000000"; frac "0.000000"; conf_lo "0.000000"; conf_hi "0.000000"; cov "0.000000";
Chr3	Cufflinks	transcript	14803536	14804201	1	+	.	gene_id "AT3G42719"; transcript_id "AT3G42719.1"; FPKM "0.0000000000"; frac "0.000000"; conf_lo "0.000000"; conf_hi "0.000000"; cov "0.000000"; full_read_support "no";
Chr3	Cufflinks	exon	14803536	14804201	1	+	.	gene_id "AT3G42719"; transcript_id "AT3G42719.1"; exon_number "1"; FPKM "0.0000000000"; frac "0.000000"; conf_lo "0.000000"; conf_hi "0.000000"; cov "0.000000";
Chr3	Cufflinks	transcript	14805356	14805643	1	+	.	gene_id "AT3G42726"; transcript_id "AT3G42726.1"; FPKM "0.0000000000"; frac "0.000000"; conf_lo "0.000000"; conf_hi "0.000000"; cov "0.000000"; full_read_support "no";
Chr3	Cufflinks	exon	14805356	14805643	1	+	.	gene_id "AT3G42726"; transcript_id "AT3G42726.1"; exon_number "1"; FPKM "0.0000000000"; frac "0.000000"; conf_lo "0.000000"; conf_hi "0.000000"; cov "0.000000";
Chr3	Cufflinks	transcript	14806176	14808341	1	-	.	gene_id "AT3G42727"; transcript_id "AT3G42727.1"; FPKM "0.0000000000"; frac "0.000000"; conf_lo "0.000000"; conf_hi "0.000000"; cov "0.000000"; full_read_support "no";
Chr3	Cufflinks	exon	14806176	14808341	1	-	.	gene_id "AT3G42727"; transcript_id "AT3G42727.1"; exon_number "1"; FPKM "0.0000000000"; frac "0.000000"; conf_lo "0.000000"; conf_hi "0.000000"; cov "0.000000";
Chr3	Cufflinks	transcript	14815118	14820859	1	+	.	gene_id "AT3G42717"; transcript_id "AT3G42717.1"; FPKM "0.0000000000"; frac "0.000000"; conf_lo "0.000000"; conf_hi "0.000000"; cov "0.000000"; full_read_support "no";
Chr3	Cufflinks	exon	14815118	14820859	1	+	.	gene_id "AT3G42717"; transcript_id "AT3G42717.1"; exon_number "1"; FPKM "0.0000000000"; frac "0.000000"; conf_lo "0.000000"; conf_hi "0.000000"; cov "0.000000";
Chr3	Cufflinks	transcript	14821960	14823996	1	+	.	gene_id "AT3G42718"; transcript_id "AT3G42718.1"; FPKM "0.0000000000"; frac "0.000000"; conf_lo "0.000000"; conf_hi "0.000000"; cov "0.000000"; full_read_support "no";
Chr3	Cufflinks	exon	14821960	14823996	1	+	.	gene_id "AT3G42718"; transcript_id "AT3G42718.1"; exon_number "1"; FPKM "0.0000000000"; frac "0.000000"; conf_lo "0.000000"; conf_hi "0.000000"; cov "0.000000";
Chr3	Cufflinks	transcript	14828338	14830962	1	-	.	gene_id "AT3G42720"; transcript_id "AT3G42720.1"; FPKM "0.0000000000"; frac "0.000000"; conf_lo "0.000000"; conf_hi "0.000000"; cov "0.000000"; full_read_support "no";
Chr3	Cufflinks	exon	14828338	14830962	1	-	.	gene_id "AT3G42720"; transcript_id "AT3G42720.1"; exon_number "1"; FPKM "0.0000000000"; frac "0.000000"; conf_lo "0.000000"; conf_hi "0.000000"; cov "0.000000";
Chr3	Cufflinks	transcript	14831701	14835583	1	-	.	gene_id "AT3G42721"; transcript_id "AT3G42721.1"; FPKM "0.0000000000"; frac "0.000000"; conf_lo "0.000000"; conf_hi "0.000000"; cov "0.000000"; full_read_support "no";
Chr3	Cufflinks	exon	14831701	14835583	1	-	.	gene_id "AT3G42721"; transcript_id "AT3G42721.1"; exon_number "1"; FPKM "0.0000000000"; frac "0.000000"; conf_lo "0.000000"; conf_hi "0.000000"; cov "0.000000";
Chr3	Cufflinks	transcript	14837718	14837960	1	+	.	gene_id "AT3G42722"; transcript_id "AT3G42722.1"; FPKM "0.0000000000"; frac "0.000000"; conf_lo "0.000000"; conf_hi "0.000000"; cov "0.000000"; full_read_support "no";
Chr3	Cufflinks	exon	14837718	14837960	1	+	.	gene_id "AT3G42722"; transcript_id "AT3G42722.1"; exon_number "1"; FPKM "0.0000000000"; frac "0.000000"; conf_lo "0.000000"; conf_hi "0.000000"; cov "0.000000";
Chr3	Cufflinks	transcript	14838392	14841189	1	-	.	gene_id "AT3G42723"; transcript_id "AT3G42723.1"; FPKM "0.0000000000"; frac "0.000000"; conf_lo "0.000000"; conf_hi "0.000000"; cov "0.000000"; full_read_support "no";
Chr3	Cufflinks	exon	14838392	14839375	1	-	.	gene_id "AT3G42723"; transcript_id "AT3G42723.1"; exon_number "1"; FPKM "0.0000000000"; frac "0.000000"; conf_lo "0.000000"; conf_hi "0.000000"; cov "0.000000";
Chr3	Cufflinks	exon	14839475	14840654	1	-	.	gene_id "AT3G42723"; transcript_id "AT3G42723.1"; exon_number "2"; FPKM "0.0000000000"; frac "0.000000"; conf_lo "0.000000"; conf_hi "0.000000"; cov "0.000000";
Chr3	Cufflinks	exon	14840744	14840868	1	-	.	gene_id "AT3G42723"; transcript_id "AT3G42723.1"; exon_number "3"; FPKM "0.0000000000"; frac "0.000000"; conf_lo "0.000000"; conf_hi "0.000000"; cov "0.000000";
Chr3	Cufflinks	exon	14841022	14841189	1	-	.	gene_id "AT3G42723"; transcript_id "AT3G42723.1"; exon_number "4"; FPKM "0.0000000000"; frac "0.000000"; conf_lo "0.000000"; conf_hi "0.000000"; cov "0.000000";
Chr3	Cufflinks	transcript	14841392	14842638	1	+	.	gene_id "AT3G42724"; transcript_id "AT3G42724.1"; FPKM "0.0000000000"; frac "0.000000"; conf_lo "0.000000"; conf_hi "0.000000"; cov "0.000000"; full_read_support "no";
Chr3	Cufflinks	exon	14841392	14842638	1	+	.	gene_id "AT3G42724"; transcript_id "AT3G42724.1"; exon_number "1"; FPKM "0.0000000000"; frac "0.000000"; conf_lo "0.000000"; conf_hi "0.000000"; cov "0.000000";
Chr3	Cufflinks	transcript	14842900	14843707	1000	-	.	gene_id "AT3G42725"; transcript_id "AT3G42725.1"; FPKM "4.6118399805"; frac "1.000000"; conf_lo "3.355094"; conf_hi "5.868586"; cov "27.087906"; full_read_support "yes";
Chr3	Cufflinks	exon	14842900	14843707	1000	-	.	gene_id "AT3G42725"; transcript_id "AT3G42725.1"; exon_number "1"; FPKM "4.6118399805"; frac "1.000000"; conf_lo "3.355094"; conf_hi "5.868586"; cov "27.087906";
Chr3	Cufflinks	transcript	14845236	14851103	1	+	.	gene_id "AT3G42730"; transcript_id "AT3G42730.1"; FPKM "0.0000000000"; frac "0.000000"; conf_lo "0.000000"; conf_hi "0.000000"; cov "0.000000"; full_read_support "no";
Chr3	Cufflinks	exon	14845236	14845359	1	+	.	gene_id "AT3G42730"; transcript_id "AT3G42730.1"; exon_number "1"; FPKM "0.0000000000"; frac "0.000000"; conf_lo "0.000000"; conf_hi "0.000000"; cov "0.000000";
Chr3	Cufflinks	exon	14845595	14846523	1	+	.	gene_id "AT3G42730"; transcript_id "AT3G42730.1"; exon_number "2"; FPKM "0.0000000000"; frac "0.000000"; conf_lo "0.000000"; conf_hi "0.000000"; cov "0.000000";
Chr3	Cufflinks	exon	14846605	14846797	1	+	.	gene_id "AT3G42730"; transcript_id "AT3G42730.1"; exon_number "3"; FPKM "0.0000000000"; frac "0.000000"; conf_lo "0.000000"; conf_hi "0.000000"; cov "0.000000";
Chr3	Cufflinks	exon	14846887	14847485	1	+	.	gene_id "AT3G42730"; transcript_id "AT3G42730.1"; exon_number "4"; FPKM "0.0000000000"; frac "0.000000"; conf_lo "0.000000"; conf_hi "0.000000"; cov "0.000000";
Chr3	Cufflinks	exon	14847558	14847683	1	+	.	gene_id "AT3G42730"; transcript_id "AT3G42730.1"; exon_number "5"; FPKM "0.0000000000"; frac "0.000000"; conf_lo "0.000000"; conf_hi "0.000000"; cov "0.000000";
Chr3	Cufflinks	exon	14847770	14847934	1	+	.	gene_id "AT3G42730"; transcript_id "AT3G42730.1"; exon_number "6"; FPKM "0.0000000000"; frac "0.000000"; conf_lo "0.000000"; conf_hi "0.000000"; cov "0.000000";
Chr3	Cufflinks	exon	14848033	14848158	1	+	.	gene_id "AT3G42730"; transcript_id "AT3G42730.1"; exon_number "7"; FPKM "0.0000000000"; frac "0.000000"; conf_lo "0.000000"; conf_hi "0.000000"; cov "0.000000";
Chr3	Cufflinks	exon	14848231	14848335	1	+	.	gene_id "AT3G42730"; transcript_id "AT3G42730.1"; exon_number "8"; FPKM "0.0000000000"; frac "0.000000"; conf_lo "0.000000"; conf_hi "0.000000"; cov "0.000000";
Chr3	Cufflinks	exon	14848425	14848514	1	+	.	gene_id "AT3G42730"; transcript_id "AT3G42730.1"; exon_number "9"; FPKM "0.0000000000"; frac "0.000000"; conf_lo "0.000000"; conf_hi "0.000000"; cov "0.000000";
Chr3	Cufflinks	exon	14848597	14848656	1	+	.	gene_id "AT3G42730"; transcript_id "AT3G42730.1"; exon_number "10"; FPKM "0.0000000000"; frac "0.000000"; conf_lo "0.000000"; conf_hi "0.000000"; cov "0.000000";
Chr3	Cufflinks	exon	14848752	14848853	1	+	.	gene_id "AT3G42730"; transcript_id "AT3G42730.1"; exon_number "11"; FPKM "0.0000000000"; frac "0.000000"; conf_lo "0.000000"; conf_hi "0.000000"; cov "0.000000";
Chr3	Cufflinks	exon	14848920	14849150	1	+	.	gene_id "AT3G42730"; transcript_id "AT3G42730.1"; exon_number "12"; FPKM "0.0000000000"; frac "0.000000"; conf_lo "0.000000"; conf_hi "0.000000"; cov "0.000000";
Chr3	Cufflinks	exon	14849284	14849367	1	+	.	gene_id "AT3G42730"; transcript_id "AT3G42730.1"; exon_number "13"; FPKM "0.0000000000"; frac "0.000000"; conf_lo "0.000000"; conf_hi "0.000000"; cov "0.000000";
Chr3	Cufflinks	exon	14849473	14850112	1	+	.	gene_id "AT3G42730"; transcript_id "AT3G42730.1"; exon_number "14"; FPKM "0.0000000000"; frac "0.000000"; conf_lo "0.000000"; conf_hi "0.000000"; cov "0.000000";
Chr3	Cufflinks	exon	14850652	14850914	1	+	.	gene_id "AT3G42730"; transcript_id "AT3G42730.1"; exon_number "15"; FPKM "0.0000000000"; frac "0.000000"; conf_lo "0.000000"; conf_hi "0.000000"; cov "0.000000";
Chr3	Cufflinks	exon	14850996	14851103	1	+	.	gene_id "AT3G42730"; transcript_id "AT3G42730.1"; exon_number "16"; FPKM "0.0000000000"; frac "0.000000"; conf_lo "0.000000"; conf_hi "0.000000"; cov "0.000000";
Chr3	Cufflinks	transcript	14851876	14852568	1	+	.	gene_id "AT3G42740"; transcript_id "AT3G42740.1"; FPKM "0.0000000000"; frac "0.000000"; conf_lo "0.000000"; conf_hi "0.000000"; cov "0.000000"; full_read_support "no";
Chr3	Cufflinks	exon	14851876	14852568	1	+	.	gene_id "AT3G42740"; transcript_id "AT3G42740.1"; exon_number "1"; FPKM "0.0000000000"; frac "0.000000"; conf_lo "0.000000"; conf_hi "0.000000"; cov "0.000000";
Chr3	Cufflinks	transcript	14853372	14854029	1	+	.	gene_id "AT3G42750"; transcript_id "AT3G42750.1"; FPKM "0.0000000000"; frac "0.000000"; conf_lo "0.000000"; conf_hi "0.000000"; cov "0.000000"; full_read_support "no";
Chr3	Cufflinks	exon	14853372	14853842	1	+	.	gene_id "AT3G42750"; transcript_id "AT3G42750.1"; exon_number "1"; FPKM "0.0000000000"; frac "0.000000"; conf_lo "0.000000"; conf_hi "0.000000"; cov "0.000000";
Chr3	Cufflinks	exon	14853931	14854029	1	+	.	gene_id "AT3G42750"; transcript_id "AT3G42750.1"; exon_number "2"; FPKM "0.0000000000"; frac "0.000000"; conf_lo "0.000000"; conf_hi "0.000000"; cov "0.000000";
Chr3	Cufflinks	transcript	14854614	14855560	1	-	.	gene_id "AT3G42760"; transcript_id "AT3G42760.1"; FPKM "0.0000000000"; frac "0.000000"; conf_lo "0.000000"; conf_hi "0.000000"; cov "0.000000"; full_read_support "no";
Chr3	Cufflinks	exon	14854614	14854830	1	-	.	gene_id "AT3G42760"; transcript_id "AT3G42760.1"; exon_number "1"; FPKM "0.0000000000"; frac "0.000000"; conf_lo "0.000000"; conf_hi "0.000000"; cov "0.000000";
Chr3	Cufflinks	exon	14854900	14854984	1	-	.	gene_id "AT3G42760"; transcript_id "AT3G42760.1"; exon_number "2"; FPKM "0.0000000000"; frac "0.000000"; conf_lo "0.000000"; conf_hi "0.000000"; cov "0.000000";
Chr3	Cufflinks	exon	14855066	14855339	1	-	.	gene_id "AT3G42760"; transcript_id "AT3G42760.1"; exon_number "3"; FPKM "0.0000000000"; frac "0.000000"; conf_lo "0.000000"; conf_hi "0.000000"; cov "0.000000";
Chr3	Cufflinks	exon	14855423	14855560	1	-	.	gene_id "AT3G42760"; transcript_id "AT3G42760.1"; exon_number "4"; FPKM "0.0000000000"; frac "0.000000"; conf_lo "0.000000"; conf_hi "0.000000"; cov "0.000000";
Chr3	Cufflinks	transcript	14856137	14858983	1	-	.	gene_id "AT3G42763"; transcript_id "AT3G42763.1"; FPKM "0.0000000000"; frac "0.000000"; conf_lo "0.000000"; conf_hi "0.000000"; cov "0.000000"; full_read_support "no";
Chr3	Cufflinks	exon	14856137	14858983	1	-	.	gene_id "AT3G42763"; transcript_id "AT3G42763.1"; exon_number "1"; FPKM "0.0000000000"; frac "0.000000"; conf_lo "0.000000"; conf_hi "0.000000"; cov "0.000000";
Chr3	Cufflinks	transcript	14861485	14865389	1	+	.	gene_id "AT3G42766"; transcript_id "AT3G42766.1"; FPKM "0.0000000000"; frac "0.000000"; conf_lo "0.000000"; conf_hi "0.000000"; cov "0.000000"; full_read_support "no";
Chr3	Cufflinks	exon	14861485	14865389	1	+	.	gene_id "AT3G42766"; transcript_id "AT3G42766.1"; exon_number "1"; FPKM "0.0000000000"; frac "0.000000"; conf_lo "0.000000"; conf_hi "0.000000"; cov "0.000000";
Chr3	Cufflinks	transcript	14867122	14870083	1	+	.	gene_id "AT3G42770"; transcript_id "AT3G42770.1"; FPKM "0.0000000000"; frac "0.000000"; conf_lo "0.000000"; conf_hi "0.000000"; cov "0.000000"; full_read_support "no";
Chr3	Cufflinks	exon	14867122	14868000	1	+	.	gene_id "AT3G42770"; transcript_id "AT3G42770.1"; exon_number "1"; FPKM "0.0000000000"; frac "0.000000"; conf_lo "0.000000"; conf_hi "0.000000"; cov "0.000000";
Chr3	Cufflinks	exon	14868082	14868225	1	+	.	gene_id "AT3G42770"; transcript_id "AT3G42770.1"; exon_number "2"; FPKM "0.0000000000"; frac "0.000000"; conf_lo "0.000000"; conf_hi "0.000000"; cov "0.000000";
Chr3	Cufflinks	exon	14868304	14868554	1	+	.	gene_id "AT3G42770"; transcript_id "AT3G42770.1"; exon_number "3"; FPKM "0.0000000000"; frac "0.000000"; conf_lo "0.000000"; conf_hi "0.000000"; cov "0.000000";
Chr3	Cufflinks	exon	14869526	14869677	1	+	.	gene_id "AT3G42770"; transcript_id "AT3G42770.1"; exon_number "4"; FPKM "0.0000000000"; frac "0.000000"; conf_lo "0.000000"; conf_hi "0.000000"; cov "0.000000";
Chr3	Cufflinks	exon	14869911	14870083	1	+	.	gene_id "AT3G42770"; transcript_id "AT3G42770.1"; exon_number "5"; FPKM "0.0000000000"; frac "0.000000"; conf_lo "0.000000"; conf_hi "0.000000"; cov "0.000000";
Chr3	Cufflinks	transcript	14871213	14871743	1	+	.	gene_id "AT3G42780"; transcript_id "AT3G42780.1"; FPKM "0.0000000000"; frac "0.000000"; conf_lo "0.000000"; conf_hi "0.000000"; cov "0.000000"; full_read_support "no";
Chr3	Cufflinks	exon	14871213	14871743	1	+	.	gene_id "AT3G42780"; transcript_id "AT3G42780.1"; exon_number "1"; FPKM "0.0000000000"; frac "0.000000"; conf_lo "0.000000"; conf_hi "0.000000"; cov "0.000000";
Chr3	Cufflinks	transcript	14871922	14875383	1	-	.	gene_id "AT3G42783"; transcript_id "AT3G42783.1"; FPKM "0.0000000000"; frac "0.000000"; conf_lo "0.000000"; conf_hi "0.000000"; cov "0.000000"; full_read_support "no";
Chr3	Cufflinks	exon	14871922	14875383	1	-	.	gene_id "AT3G42783"; transcript_id "AT3G42783.1"; exon_number "1"; FPKM "0.0000000000"; frac "0.000000"; conf_lo "0.000000"; conf_hi "0.000000"; cov "0.000000";
Chr3	Cufflinks	transcript	14876476	14877255	1	+	.	gene_id "AT3G42786"; transcript_id "AT3G42786.1"; FPKM "0.0000000000"; frac "0.000000"; conf_lo "0.000000"; conf_hi "0.000000"; cov "0.000000"; full_read_support "no";
Chr3	Cufflinks	exon	14876476	14877255	1	+	.	gene_id "AT3G42786"; transcript_id "AT3G42786.1"; exon_number "1"; FPKM "0.0000000000"; frac "0.000000"; conf_lo "0.000000"; conf_hi "0.000000"; cov "0.000000";
Chr3	Cufflinks	transcript	14877958	14879781	1000	-	.	gene_id "CUFF.3999"; transcript_id "AT3G42790.1"; FPKM "27.5737000122"; frac "1.000000"; conf_lo "24.784314"; conf_hi "30.363086"; cov "161.952752"; full_read_support "yes";
Chr3	Cufflinks	exon	14877958	14878388	1000	-	.	gene_id "CUFF.3999"; transcript_id "AT3G42790.1"; exon_number "1"; FPKM "27.5737000122"; frac "1.000000"; conf_lo "24.784314"; conf_hi "30.363086"; cov "161.952752";
Chr3	Cufflinks	exon	14878683	14878812	1000	-	.	gene_id "CUFF.3999"; transcript_id "AT3G42790.1"; exon_number "2"; FPKM "27.5737000122"; frac "1.000000"; conf_lo "24.784314"; conf_hi "30.363086"; cov "161.952752";
Chr3	Cufflinks	exon	14878890	14879118	1000	-	.	gene_id "CUFF.3999"; transcript_id "AT3G42790.1"; exon_number "3"; FPKM "27.5737000122"; frac "1.000000"; conf_lo "24.784314"; conf_hi "30.363086"; cov "161.952752";
Chr3	Cufflinks	exon	14879380	14879412	1000	-	.	gene_id "CUFF.3999"; transcript_id "AT3G42790.1"; exon_number "4"; FPKM "27.5737000122"; frac "1.000000"; conf_lo "24.784314"; conf_hi "30.363086"; cov "161.952752";
Chr3	Cufflinks	exon	14879519	14879781	1000	-	.	gene_id "CUFF.3999"; transcript_id "AT3G42790.1"; exon_number "5"; FPKM "27.5737000122"; frac "1.000000"; conf_lo "24.784314"; conf_hi "30.363086"; cov "161.952752";
Chr3	Cufflinks	transcript	14888342	14891215	1	+	.	gene_id "AT3G42791"; transcript_id "AT3G42791.1"; FPKM "0.0000000000"; frac "0.000000"; conf_lo "0.000000"; conf_hi "0.000000"; cov "0.000000"; full_read_support "no";
Chr3	Cufflinks	exon	14888342	14891215	1	+	.	gene_id "AT3G42791"; transcript_id "AT3G42791.1"; exon_number "1"; FPKM "0.0000000000"; frac "0.000000"; conf_lo "0.000000"; conf_hi "0.000000"; cov "0.000000";
Chr3	Cufflinks	transcript	14892081	14892895	1000	+	.	gene_id "AT3G42792"; transcript_id "AT3G42792.1"; FPKM "0.1657969207"; frac "1.000000"; conf_lo "0.000000"; conf_hi "0.400596"; cov "0.974349"; full_read_support "yes";
Chr3	Cufflinks	exon	14892081	14892895	1000	+	.	gene_id "AT3G42792"; transcript_id "AT3G42792.1"; exon_number "1"; FPKM "0.1657969207"; frac "1.000000"; conf_lo "0.000000"; conf_hi "0.400596"; cov "0.974349";
Chr3	Cufflinks	transcript	14895823	14899217	1	+	.	gene_id "AT3G42794"; transcript_id "AT3G42794.1"; FPKM "0.0000000000"; frac "0.000000"; conf_lo "0.000000"; conf_hi "0.000000"; cov "0.000000"; full_read_support "no";
Chr3	Cufflinks	exon	14895823	14899217	1	+	.	gene_id "AT3G42794"; transcript_id "AT3G42794.1"; exon_number "1"; FPKM "0.0000000000"; frac "0.000000"; conf_lo "0.000000"; conf_hi "0.000000"; cov "0.000000";
Chr3	Cufflinks	transcript	14899844	14900608	1	+	.	gene_id "AT3G42796"; transcript_id "AT3G42796.1"; FPKM "0.0000000000"; frac "0.000000"; conf_lo "0.000000"; conf_hi "0.000000"; cov "0.000000"; full_read_support "no";
Chr3	Cufflinks	exon	14899844	14900608	1	+	.	gene_id "AT3G42796"; transcript_id "AT3G42796.1"; exon_number "1"; FPKM "0.0000000000"; frac "0.000000"; conf_lo "0.000000"; conf_hi "0.000000"; cov "0.000000";
Chr3	Cufflinks	transcript	14901653	14902694	1	+	.	gene_id "AT3G42798"; transcript_id "AT3G42798.1"; FPKM "0.0000000000"; frac "0.000000"; conf_lo "0.000000"; conf_hi "0.000000"; cov "0.000000"; full_read_support "no";
Chr3	Cufflinks	exon	14901653	14902694	1	+	.	gene_id "AT3G42798"; transcript_id "AT3G42798.1"; exon_number "1"; FPKM "0.0000000000"; frac "0.000000"; conf_lo "0.000000"; conf_hi "0.000000"; cov "0.000000";
Chr3	Cufflinks	transcript	14905230	14907035	1000	+	.	gene_id "AT3G42800"; transcript_id "AT3G42800.1"; FPKM "1.2726609186"; frac "1.000000"; conf_lo "0.823486"; conf_hi "1.721835"; cov "7.472527"; full_read_support "no";
Chr3	Cufflinks	exon	14905230	14905276	1000	+	.	gene_id "AT3G42800"; transcript_id "AT3G42800.1"; exon_number "1"; FPKM "1.2726609186"; frac "1.000000"; conf_lo "0.823486"; conf_hi "1.721835"; cov "7.472527";
Chr3	Cufflinks	exon	14905426	14905453	1000	+	.	gene_id "AT3G42800"; transcript_id "AT3G42800.1"; exon_number "2"; FPKM "1.2726609186"; frac "1.000000"; conf_lo "0.823486"; conf_hi "1.721835"; cov "7.472527";
Chr3	Cufflinks	exon	14905548	14907035	1000	+	.	gene_id "AT3G42800"; transcript_id "AT3G42800.1"; exon_number "3"; FPKM "1.2726609186"; frac "1.000000"; conf_lo "0.823486"; conf_hi "1.721835"; cov "7.472527";
Chr3	Cufflinks	transcript	14908575	14910194	1000	+	.	gene_id "AT3G42803"; transcript_id "AT3G42803.1"; FPKM "0.0359295248"; frac "1.000000"; conf_lo "0.000000"; conf_hi "0.107789"; cov "0.211149"; full_read_support "yes";
Chr3	Cufflinks	exon	14908575	14910194	1000	+	.	gene_id "AT3G42803"; transcript_id "AT3G42803.1"; exon_number "1"; FPKM "0.0359295248"; frac "1.000000"; conf_lo "0.000000"; conf_hi "0.107789"; cov "0.211149";
Chr3	Cufflinks	transcript	14914008	14919197	1000	+	.	gene_id "CUFF.4000"; transcript_id "CUFF.4000.1"; FPKM "13.3368815956"; frac "0.787839"; conf_lo "12.329147"; conf_hi "14.344616"; cov "78.301948"; full_read_support "yes";
Chr3	Cufflinks	exon	14914008	14917066	1000	+	.	gene_id "CUFF.4000"; transcript_id "CUFF.4000.1"; exon_number "1"; FPKM "13.3368815956"; frac "0.787839"; conf_lo "12.329147"; conf_hi "14.344616"; cov "78.301948";
Chr3	Cufflinks	exon	14917144	14917215	1000	+	.	gene_id "CUFF.4000"; transcript_id "CUFF.4000.1"; exon_number "2"; FPKM "13.3368815956"; frac "0.787839"; conf_lo "12.329147"; conf_hi "14.344616"; cov "78.301948";
Chr3	Cufflinks	exon	14917304	14917377	1000	+	.	gene_id "CUFF.4000"; transcript_id "CUFF.4000.1"; exon_number "3"; FPKM "13.3368815956"; frac "0.787839"; conf_lo "12.329147"; conf_hi "14.344616"; cov "78.301948";
Chr3	Cufflinks	exon	14917783	14919197	1000	+	.	gene_id "CUFF.4000"; transcript_id "CUFF.4000.1"; exon_number "4"; FPKM "13.3368815956"; frac "0.787839"; conf_lo "12.329147"; conf_hi "14.344616"; cov "78.301948";
Chr3	Cufflinks	transcript	14914008	14918667	266	+	.	gene_id "CUFF.4000"; transcript_id "AT3G42806.1"; FPKM "3.5593408519"; frac "0.212161"; conf_lo "3.042465"; conf_hi "4.076216"; cov "20.897188"; full_read_support "yes";
Chr3	Cufflinks	exon	14914008	14918667	266	+	.	gene_id "CUFF.4000"; transcript_id "AT3G42806.1"; exon_number "1"; FPKM "3.5593408519"; frac "0.212161"; conf_lo "3.042465"; conf_hi "4.076216"; cov "20.897188";
Chr3	Cufflinks	transcript	14919657	14920215	1	+	.	gene_id "AT3G42810"; transcript_id "AT3G42810.1"; FPKM "0.0000000000"; frac "0.000000"; conf_lo "0.000000"; conf_hi "0.000000"; cov "0.000000"; full_read_support "no";
Chr3	Cufflinks	exon	14919657	14919830	1	+	.	gene_id "AT3G42810"; transcript_id "AT3G42810.1"; exon_number "1"; FPKM "0.0000000000"; frac "0.000000"; conf_lo "0.000000"; conf_hi "0.000000"; cov "0.000000";
Chr3	Cufflinks	exon	14919925	14920215	1	+	.	gene_id "AT3G42810"; transcript_id "AT3G42810.1"; exon_number "2"; FPKM "0.0000000000"; frac "0.000000"; conf_lo "0.000000"; conf_hi "0.000000"; cov "0.000000";
Chr3	Cufflinks	transcript	14921037	14927032	1	-	.	gene_id "AT3G42820"; transcript_id "AT3G42820.1"; FPKM "0.0000000000"; frac "0.000000"; conf_lo "0.000000"; conf_hi "0.000000"; cov "0.000000"; full_read_support "no";
Chr3	Cufflinks	exon	14921037	14921405	1	-	.	gene_id "AT3G42820"; transcript_id "AT3G42820.1"; exon_number "1"; FPKM "0.0000000000"; frac "0.000000"; conf_lo "0.000000"; conf_hi "0.000000"; cov "0.000000";
Chr3	Cufflinks	exon	14921488	14921572	1	-	.	gene_id "AT3G42820"; transcript_id "AT3G42820.1"; exon_number "2"; FPKM "0.0000000000"; frac "0.000000"; conf_lo "0.000000"; conf_hi "0.000000"; cov "0.000000";
Chr3	Cufflinks	exon	14921676	14921887	1	-	.	gene_id "AT3G42820"; transcript_id "AT3G42820.1"; exon_number "3"; FPKM "0.0000000000"; frac "0.000000"; conf_lo "0.000000"; conf_hi "0.000000"; cov "0.000000";
Chr3	Cufflinks	exon	14922094	14922105	1	-	.	gene_id "AT3G42820"; transcript_id "AT3G42820.1"; exon_number "4"; FPKM "0.0000000000"; frac "0.000000"; conf_lo "0.000000"; conf_hi "0.000000"; cov "0.000000";
Chr3	Cufflinks	exon	14922210	14922254	1	-	.	gene_id "AT3G42820"; transcript_id "AT3G42820.1"; exon_number "5"; FPKM "0.0000000000"; frac "0.000000"; conf_lo "0.000000"; conf_hi "0.000000"; cov "0.000000";
Chr3	Cufflinks	exon	14922335	14922399	1	-	.	gene_id "AT3G42820"; transcript_id "AT3G42820.1"; exon_number "6"; FPKM "0.0000000000"; frac "0.000000"; conf_lo "0.000000"; conf_hi "0.000000"; cov "0.000000";
Chr3	Cufflinks	exon	14922486	14922543	1	-	.	gene_id "AT3G42820"; transcript_id "AT3G42820.1"; exon_number "7"; FPKM "0.0000000000"; frac "0.000000"; conf_lo "0.000000"; conf_hi "0.000000"; cov "0.000000";
Chr3	Cufflinks	exon	14923268	14923333	1	-	.	gene_id "AT3G42820"; transcript_id "AT3G42820.1"; exon_number "8"; FPKM "0.0000000000"; frac "0.000000"; conf_lo "0.000000"; conf_hi "0.000000"; cov "0.000000";
Chr3	Cufflinks	exon	14923442	14923507	1	-	.	gene_id "AT3G42820"; transcript_id "AT3G42820.1"; exon_number "9"; FPKM "0.0000000000"; frac "0.000000"; conf_lo "0.000000"; conf_hi "0.000000"; cov "0.000000";
Chr3	Cufflinks	exon	14923571	14923633	1	-	.	gene_id "AT3G42820"; transcript_id "AT3G42820.1"; exon_number "10"; FPKM "0.0000000000"; frac "0.000000"; conf_lo "0.000000"; conf_hi "0.000000"; cov "0.000000";
Chr3	Cufflinks	exon	14924037	14924096	1	-	.	gene_id "AT3G42820"; transcript_id "AT3G42820.1"; exon_number "11"; FPKM "0.0000000000"; frac "0.000000"; conf_lo "0.000000"; conf_hi "0.000000"; cov "0.000000";
Chr3	Cufflinks	exon	14924183	14924242	1	-	.	gene_id "AT3G42820"; transcript_id "AT3G42820.1"; exon_number "12"; FPKM "0.0000000000"; frac "0.000000"; conf_lo "0.000000"; conf_hi "0.000000"; cov "0.000000";
Chr3	Cufflinks	exon	14924338	14924397	1	-	.	gene_id "AT3G42820"; transcript_id "AT3G42820.1"; exon_number "13"; FPKM "0.0000000000"; frac "0.000000"; conf_lo "0.000000"; conf_hi "0.000000"; cov "0.000000";
Chr3	Cufflinks	exon	14924553	14924618	1	-	.	gene_id "AT3G42820"; transcript_id "AT3G42820.1"; exon_number "14"; FPKM "0.0000000000"; frac "0.000000"; conf_lo "0.000000"; conf_hi "0.000000"; cov "0.000000";
Chr3	Cufflinks	exon	14924970	14925035	1	-	.	gene_id "AT3G42820"; transcript_id "AT3G42820.1"; exon_number "15"; FPKM "0.0000000000"; frac "0.000000"; conf_lo "0.000000"; conf_hi "0.000000"; cov "0.000000";
Chr3	Cufflinks	exon	14925112	14925183	1	-	.	gene_id "AT3G42820"; transcript_id "AT3G42820.1"; exon_number "16"; FPKM "0.0000000000"; frac "0.000000"; conf_lo "0.000000"; conf_hi "0.000000"; cov "0.000000";
Chr3	Cufflinks	exon	14925207	14925278	1	-	.	gene_id "AT3G42820"; transcript_id "AT3G42820.1"; exon_number "17"; FPKM "0.0000000000"; frac "0.000000"; conf_lo "0.000000"; conf_hi "0.000000"; cov "0.000000";
Chr3	Cufflinks	exon	14925355	14925610	1	-	.	gene_id "AT3G42820"; transcript_id "AT3G42820.1"; exon_number "18"; FPKM "0.0000000000"; frac "0.000000"; conf_lo "0.000000"; conf_hi "0.000000"; cov "0.000000";
Chr3	Cufflinks	exon	14925701	14926038	1	-	.	gene_id "AT3G42820"; transcript_id "AT3G42820.1"; exon_number "19"; FPKM "0.0000000000"; frac "0.000000"; conf_lo "0.000000"; conf_hi "0.000000"; cov "0.000000";
Chr3	Cufflinks	exon	14926174	14926347	1	-	.	gene_id "AT3G42820"; transcript_id "AT3G42820.1"; exon_number "20"; FPKM "0.0000000000"; frac "0.000000"; conf_lo "0.000000"; conf_hi "0.000000"; cov "0.000000";
Chr3	Cufflinks	exon	14926431	14926481	1	-	.	gene_id "AT3G42820"; transcript_id "AT3G42820.1"; exon_number "21"; FPKM "0.0000000000"; frac "0.000000"; conf_lo "0.000000"; conf_hi "0.000000"; cov "0.000000";
Chr3	Cufflinks	exon	14926602	14926738	1	-	.	gene_id "AT3G42820"; transcript_id "AT3G42820.1"; exon_number "22"; FPKM "0.0000000000"; frac "0.000000"; conf_lo "0.000000"; conf_hi "0.000000"; cov "0.000000";
Chr3	Cufflinks	exon	14926765	14927032	1	-	.	gene_id "AT3G42820"; transcript_id "AT3G42820.1"; exon_number "23"; FPKM "0.0000000000"; frac "0.000000"; conf_lo "0.000000"; conf_hi "0.000000"; cov "0.000000";
Chr3	Cufflinks	transcript	14929714	14930678	1	-	.	gene_id "AT3G42830"; transcript_id "AT3G42830.1"; FPKM "0.0000000000"; frac "0.000000"; conf_lo "0.000000"; conf_hi "0.000000"; cov "0.000000"; full_read_support "no";
Chr3	Cufflinks	exon	14929714	14929751	1	-	.	gene_id "AT3G42830"; transcript_id "AT3G42830.1"; exon_number "1"; FPKM "0.0000000000"; frac "0.000000"; conf_lo "0.000000"; conf_hi "0.000000"; cov "0.000000";
Chr3	Cufflinks	exon	14929842	14929913	1	-	.	gene_id "AT3G42830"; transcript_id "AT3G42830.1"; exon_number "2"; FPKM "0.0000000000"; frac "0.000000"; conf_lo "0.000000"; conf_hi "0.000000"; cov "0.000000";
Chr3	Cufflinks	exon	14930262	14930321	1	-	.	gene_id "AT3G42830"; transcript_id "AT3G42830.1"; exon_number "3"; FPKM "0.0000000000"; frac "0.000000"; conf_lo "0.000000"; conf_hi "0.000000"; cov "0.000000";
Chr3	Cufflinks	exon	14930408	14930458	1	-	.	gene_id "AT3G42830"; transcript_id "AT3G42830.1"; exon_number "4"; FPKM "0.0000000000"; frac "0.000000"; conf_lo "0.000000"; conf_hi "0.000000"; cov "0.000000";
Chr3	Cufflinks	exon	14930552	14930678	1	-	.	gene_id "AT3G42830"; transcript_id "AT3G42830.1"; exon_number "5"; FPKM "0.0000000000"; frac "0.000000"; conf_lo "0.000000"; conf_hi "0.000000"; cov "0.000000";
Chr3	Cufflinks	transcript	14931950	14932252	1	+	.	gene_id "AT3G42835"; transcript_id "AT3G42835.1"; FPKM "0.0000000000"; frac "0.000000"; conf_lo "0.000000"; conf_hi "0.000000"; cov "0.000000"; full_read_support "no";
Chr3	Cufflinks	exon	14931950	14932252	1	+	.	gene_id "AT3G42835"; transcript_id "AT3G42835.1"; exon_number "1"; FPKM "0.0000000000"; frac "0.000000"; conf_lo "0.000000"; conf_hi "0.000000"; cov "0.000000";
Chr3	Cufflinks	transcript	14932439	14935117	1	-	.	gene_id "AT3G42836"; transcript_id "AT3G42836.1"; FPKM "0.0000000000"; frac "0.000000"; conf_lo "0.000000"; conf_hi "0.000000"; cov "0.000000"; full_read_support "no";
Chr3	Cufflinks	exon	14932439	14935117	1	-	.	gene_id "AT3G42836"; transcript_id "AT3G42836.1"; exon_number "1"; FPKM "0.0000000000"; frac "0.000000"; conf_lo "0.000000"; conf_hi "0.000000"; cov "0.000000";
Chr3	Cufflinks	transcript	14936240	14938777	1	+	.	gene_id "AT3G42837"; transcript_id "AT3G42837.1"; FPKM "0.0000000000"; frac "0.000000"; conf_lo "0.000000"; conf_hi "0.000000"; cov "0.000000"; full_read_support "no";
Chr3	Cufflinks	exon	14936240	14938777	1	+	.	gene_id "AT3G42837"; transcript_id "AT3G42837.1"; exon_number "1"; FPKM "0.0000000000"; frac "0.000000"; conf_lo "0.000000"; conf_hi "0.000000"; cov "0.000000";
Chr3	Cufflinks	transcript	14940114	14945291	1	-	.	gene_id "CUFF.4001"; transcript_id "AT3G42850.1"; FPKM "0.0000000000"; frac "0.000000"; conf_lo "0.000000"; conf_hi "0.000000"; cov "0.000000"; full_read_support "no";
Chr3	Cufflinks	exon	14940114	14940227	1	-	.	gene_id "CUFF.4001"; transcript_id "AT3G42850.1"; exon_number "1"; FPKM "0.0000000000"; frac "0.000000"; conf_lo "0.000000"; conf_hi "0.000000"; cov "0.000000";
Chr3	Cufflinks	exon	14940321	14940524	1	-	.	gene_id "CUFF.4001"; transcript_id "AT3G42850.1"; exon_number "2"; FPKM "0.0000000000"; frac "0.000000"; conf_lo "0.000000"; conf_hi "0.000000"; cov "0.000000";
Chr3	Cufflinks	exon	14940617	14940688	1	-	.	gene_id "CUFF.4001"; transcript_id "AT3G42850.1"; exon_number "3"; FPKM "0.0000000000"; frac "0.000000"; conf_lo "0.000000"; conf_hi "0.000000"; cov "0.000000";
Chr3	Cufflinks	exon	14940781	14940946	1	-	.	gene_id "CUFF.4001"; transcript_id "AT3G42850.1"; exon_number "4"; FPKM "0.0000000000"; frac "0.000000"; conf_lo "0.000000"; conf_hi "0.000000"; cov "0.000000";
Chr3	Cufflinks	exon	14941033	14941209	1	-	.	gene_id "CUFF.4001"; transcript_id "AT3G42850.1"; exon_number "5"; FPKM "0.0000000000"; frac "0.000000"; conf_lo "0.000000"; conf_hi "0.000000"; cov "0.000000";
Chr3	Cufflinks	exon	14941277	14941353	1	-	.	gene_id "CUFF.4001"; transcript_id "AT3G42850.1"; exon_number "6"; FPKM "0.0000000000"; frac "0.000000"; conf_lo "0.000000"; conf_hi "0.000000"; cov "0.000000";
Chr3	Cufflinks	exon	14941428	14941567	1	-	.	gene_id "CUFF.4001"; transcript_id "AT3G42850.1"; exon_number "7"; FPKM "0.0000000000"; frac "0.000000"; conf_lo "0.000000"; conf_hi "0.000000"; cov "0.000000";
Chr3	Cufflinks	exon	14941634	14941721	1	-	.	gene_id "CUFF.4001"; transcript_id "AT3G42850.1"; exon_number "8"; FPKM "0.0000000000"; frac "0.000000"; conf_lo "0.000000"; conf_hi "0.000000"; cov "0.000000";
Chr3	Cufflinks	exon	14941791	14941872	1	-	.	gene_id "CUFF.4001"; transcript_id "AT3G42850.1"; exon_number "9"; FPKM "0.0000000000"; frac "0.000000"; conf_lo "0.000000"; conf_hi "0.000000"; cov "0.000000";
Chr3	Cufflinks	exon	14941952	14942085	1	-	.	gene_id "CUFF.4001"; transcript_id "AT3G42850.1"; exon_number "10"; FPKM "0.0000000000"; frac "0.000000"; conf_lo "0.000000"; conf_hi "0.000000"; cov "0.000000";
Chr3	Cufflinks	exon	14942151	14942267	1	-	.	gene_id "CUFF.4001"; transcript_id "AT3G42850.1"; exon_number "11"; FPKM "0.0000000000"; frac "0.000000"; conf_lo "0.000000"; conf_hi "0.000000"; cov "0.000000";
Chr3	Cufflinks	exon	14942354	14942437	1	-	.	gene_id "CUFF.4001"; transcript_id "AT3G42850.1"; exon_number "12"; FPKM "0.0000000000"; frac "0.000000"; conf_lo "0.000000"; conf_hi "0.000000"; cov "0.000000";
Chr3	Cufflinks	exon	14942514	14942664	1	-	.	gene_id "CUFF.4001"; transcript_id "AT3G42850.1"; exon_number "13"; FPKM "0.0000000000"; frac "0.000000"; conf_lo "0.000000"; conf_hi "0.000000"; cov "0.000000";
Chr3	Cufflinks	exon	14942746	14942897	1	-	.	gene_id "CUFF.4001"; transcript_id "AT3G42850.1"; exon_number "14"; FPKM "0.0000000000"; frac "0.000000"; conf_lo "0.000000"; conf_hi "0.000000"; cov "0.000000";
Chr3	Cufflinks	exon	14943043	14943099	1	-	.	gene_id "CUFF.4001"; transcript_id "AT3G42850.1"; exon_number "15"; FPKM "0.0000000000"; frac "0.000000"; conf_lo "0.000000"; conf_hi "0.000000"; cov "0.000000";
Chr3	Cufflinks	exon	14943214	14943333	1	-	.	gene_id "CUFF.4001"; transcript_id "AT3G42850.1"; exon_number "16"; FPKM "0.0000000000"; frac "0.000000"; conf_lo "0.000000"; conf_hi "0.000000"; cov "0.000000";
Chr3	Cufflinks	exon	14943415	14943524	1	-	.	gene_id "CUFF.4001"; transcript_id "AT3G42850.1"; exon_number "17"; FPKM "0.0000000000"; frac "0.000000"; conf_lo "0.000000"; conf_hi "0.000000"; cov "0.000000";
Chr3	Cufflinks	exon	14943600	14943702	1	-	.	gene_id "CUFF.4001"; transcript_id "AT3G42850.1"; exon_number "18"; FPKM "0.0000000000"; frac "0.000000"; conf_lo "0.000000"; conf_hi "0.000000"; cov "0.000000";
Chr3	Cufflinks	exon	14943790	14943843	1	-	.	gene_id "CUFF.4001"; transcript_id "AT3G42850.1"; exon_number "19"; FPKM "0.0000000000"; frac "0.000000"; conf_lo "0.000000"; conf_hi "0.000000"; cov "0.000000";
Chr3	Cufflinks	exon	14943927	14943989	1	-	.	gene_id "CUFF.4001"; transcript_id "AT3G42850.1"; exon_number "20"; FPKM "0.0000000000"; frac "0.000000"; conf_lo "0.000000"; conf_hi "0.000000"; cov "0.000000";
Chr3	Cufflinks	exon	14944094	14944161	1	-	.	gene_id "CUFF.4001"; transcript_id "AT3G42850.1"; exon_number "21"; FPKM "0.0000000000"; frac "0.000000"; conf_lo "0.000000"; conf_hi "0.000000"; cov "0.000000";
Chr3	Cufflinks	exon	14944239	14944296	1	-	.	gene_id "CUFF.4001"; transcript_id "AT3G42850.1"; exon_number "22"; FPKM "0.0000000000"; frac "0.000000"; conf_lo "0.000000"; conf_hi "0.000000"; cov "0.000000";
Chr3	Cufflinks	exon	14944366	14944432	1	-	.	gene_id "CUFF.4001"; transcript_id "AT3G42850.1"; exon_number "23"; FPKM "0.0000000000"; frac "0.000000"; conf_lo "0.000000"; conf_hi "0.000000"; cov "0.000000";
Chr3	Cufflinks	exon	14944517	14944593	1	-	.	gene_id "CUFF.4001"; transcript_id "AT3G42850.1"; exon_number "24"; FPKM "0.0000000000"; frac "0.000000"; conf_lo "0.000000"; conf_hi "0.000000"; cov "0.000000";
Chr3	Cufflinks	exon	14944680	14944763	1	-	.	gene_id "CUFF.4001"; transcript_id "AT3G42850.1"; exon_number "25"; FPKM "0.0000000000"; frac "0.000000"; conf_lo "0.000000"; conf_hi "0.000000"; cov "0.000000";
Chr3	Cufflinks	exon	14944857	14944925	1	-	.	gene_id "CUFF.4001"; transcript_id "AT3G42850.1"; exon_number "26"; FPKM "0.0000000000"; frac "0.000000"; conf_lo "0.000000"; conf_hi "0.000000"; cov "0.000000";
Chr3	Cufflinks	exon	14945018	14945125	1	-	.	gene_id "CUFF.4001"; transcript_id "AT3G42850.1"; exon_number "27"; FPKM "0.0000000000"; frac "0.000000"; conf_lo "0.000000"; conf_hi "0.000000"; cov "0.000000";
Chr3	Cufflinks	exon	14945193	14945291	1	-	.	gene_id "CUFF.4001"; transcript_id "AT3G42850.1"; exon_number "28"; FPKM "0.0000000000"; frac "0.000000"; conf_lo "0.000000"; conf_hi "0.000000"; cov "0.000000";
Chr3	Cufflinks	transcript	14946004	14948205	300	-	.	gene_id "CUFF.4002"; transcript_id "CUFF.4002.1"; FPKM "0.4465356910"; frac "0.175820"; conf_lo "0.127507"; conf_hi "0.765564"; cov "2.621269"; full_read_support "yes";
Chr3	Cufflinks	exon	14946004	14946994	300	-	.	gene_id "CUFF.4002"; transcript_id "CUFF.4002.1"; exon_number "1"; FPKM "0.4465356910"; frac "0.175820"; conf_lo "0.127507"; conf_hi "0.765564"; cov "2.621269";
Chr3	Cufflinks	exon	14947430	14948205	300	-	.	gene_id "CUFF.4002"; transcript_id "CUFF.4002.1"; exon_number "2"; FPKM "0.4465356910"; frac "0.175820"; conf_lo "0.127507"; conf_hi "0.765564"; cov "2.621269";
Chr3	Cufflinks	transcript	14946004	14948205	401	-	.	gene_id "CUFF.4002"; transcript_id "CUFF.4002.2"; FPKM "0.5972072317"; frac "0.222697"; conf_lo "0.226914"; conf_hi "0.967500"; cov "3.505746"; full_read_support "yes";
Chr3	Cufflinks	exon	14946004	14946997	401	-	.	gene_id "CUFF.4002"; transcript_id "CUFF.4002.2"; exon_number "1"; FPKM "0.5972072317"; frac "0.222697"; conf_lo "0.226914"; conf_hi "0.967500"; cov "3.505746";
Chr3	Cufflinks	exon	14947430	14947636	401	-	.	gene_id "CUFF.4002"; transcript_id "CUFF.4002.2"; exon_number "2"; FPKM "0.5972072317"; frac "0.222697"; conf_lo "0.226914"; conf_hi "0.967500"; cov "3.505746";
Chr3	Cufflinks	exon	14947723	14948205	401	-	.	gene_id "CUFF.4002"; transcript_id "CUFF.4002.2"; exon_number "3"; FPKM "0.5972072317"; frac "0.222697"; conf_lo "0.226914"; conf_hi "0.967500"; cov "3.505746";
Chr3	Cufflinks	transcript	14946188	14948167	1000	-	.	gene_id "CUFF.4002"; transcript_id "AT3G42860.1"; FPKM "1.4862389405"; frac "0.470231"; conf_lo "0.885211"; conf_hi "2.087266"; cov "8.724569"; full_read_support "yes";
Chr3	Cufflinks	exon	14946188	14946994	1000	-	.	gene_id "CUFF.4002"; transcript_id "AT3G42860.1"; exon_number "1"; FPKM "1.4862389405"; frac "0.470231"; conf_lo "0.885211"; conf_hi "2.087266"; cov "8.724569";
Chr3	Cufflinks	exon	14947430	14947636	1000	-	.	gene_id "CUFF.4002"; transcript_id "AT3G42860.1"; exon_number "2"; FPKM "1.4862389405"; frac "0.470231"; conf_lo "0.885211"; conf_hi "2.087266"; cov "8.724569";
Chr3	Cufflinks	exon	14947723	14948167	1000	-	.	gene_id "CUFF.4002"; transcript_id "AT3G42860.1"; exon_number "3"; FPKM "1.4862389405"; frac "0.470231"; conf_lo "0.885211"; conf_hi "2.087266"; cov "8.724569";
Chr3	Cufflinks	transcript	14947163	14948205	464	-	.	gene_id "CUFF.4002"; transcript_id "CUFF.4002.4"; FPKM "0.6896571662"; frac "0.131253"; conf_lo "0.134155"; conf_hi "1.245159"; cov "4.048448"; full_read_support "yes";
Chr3	Cufflinks	exon	14947163	14947636	464	-	.	gene_id "CUFF.4002"; transcript_id "CUFF.4002.4"; exon_number "1"; FPKM "0.6896571662"; frac "0.131253"; conf_lo "0.134155"; conf_hi "1.245159"; cov "4.048448";
Chr3	Cufflinks	exon	14947723	14948205	464	-	.	gene_id "CUFF.4002"; transcript_id "CUFF.4002.4"; exon_number "2"; FPKM "0.6896571662"; frac "0.131253"; conf_lo "0.134155"; conf_hi "1.245159"; cov "4.048448";
Chr3	Cufflinks	transcript	14949456	14951279	1	+	.	gene_id "AT3G42870"; transcript_id "AT3G42870.1"; FPKM "0.0000000000"; frac "0.000000"; conf_lo "0.000000"; conf_hi "0.000000"; cov "0.000000"; full_read_support "no";
Chr3	Cufflinks	exon	14949456	14949520	1	+	.	gene_id "AT3G42870"; transcript_id "AT3G42870.1"; exon_number "1"; FPKM "0.0000000000"; frac "0.000000"; conf_lo "0.000000"; conf_hi "0.000000"; cov "0.000000";
Chr3	Cufflinks	exon	14950272	14950860	1	+	.	gene_id "AT3G42870"; transcript_id "AT3G42870.1"; exon_number "2"; FPKM "0.0000000000"; frac "0.000000"; conf_lo "0.000000"; conf_hi "0.000000"; cov "0.000000";
Chr3	Cufflinks	exon	14950947	14951031	1	+	.	gene_id "AT3G42870"; transcript_id "AT3G42870.1"; exon_number "3"; FPKM "0.0000000000"; frac "0.000000"; conf_lo "0.000000"; conf_hi "0.000000"; cov "0.000000";
Chr3	Cufflinks	exon	14951080	14951279	1	+	.	gene_id "AT3G42870"; transcript_id "AT3G42870.1"; exon_number "4"; FPKM "0.0000000000"; frac "0.000000"; conf_lo "0.000000"; conf_hi "0.000000"; cov "0.000000";
Chr3	Cufflinks	transcript	14951431	14952669	1	+	.	gene_id "AT3G42875"; transcript_id "AT3G42875.1"; FPKM "0.0000000000"; frac "0.000000"; conf_lo "0.000000"; conf_hi "0.000000"; cov "0.000000"; full_read_support "no";
Chr3	Cufflinks	exon	14951431	14952669	1	+	.	gene_id "AT3G42875"; transcript_id "AT3G42875.1"; exon_number "1"; FPKM "0.0000000000"; frac "0.000000"; conf_lo "0.000000"; conf_hi "0.000000"; cov "0.000000";
Chr3	Cufflinks	transcript	14954587	14956577	1	+	.	gene_id "AT3G42880"; transcript_id "AT3G42880.1"; FPKM "0.0000000000"; frac "0.000000"; conf_lo "0.000000"; conf_hi "0.000000"; cov "0.000000"; full_read_support "no";
Chr3	Cufflinks	exon	14954587	14955919	1	+	.	gene_id "AT3G42880"; transcript_id "AT3G42880.1"; exon_number "1"; FPKM "0.0000000000"; frac "0.000000"; conf_lo "0.000000"; conf_hi "0.000000"; cov "0.000000";
Chr3	Cufflinks	exon	14956009	14956577	1	+	.	gene_id "AT3G42880"; transcript_id "AT3G42880.1"; exon_number "2"; FPKM "0.0000000000"; frac "0.000000"; conf_lo "0.000000"; conf_hi "0.000000"; cov "0.000000";
Chr3	Cufflinks	transcript	14957142	14959892	1	-	.	gene_id "AT3G42883"; transcript_id "AT3G42883.1"; FPKM "0.0000000000"; frac "0.000000"; conf_lo "0.000000"; conf_hi "0.000000"; cov "0.000000"; full_read_support "no";
Chr3	Cufflinks	exon	14957142	14959892	1	-	.	gene_id "AT3G42883"; transcript_id "AT3G42883.1"; exon_number "1"; FPKM "0.0000000000"; frac "0.000000"; conf_lo "0.000000"; conf_hi "0.000000"; cov "0.000000";
Chr3	Cufflinks	transcript	14963295	14966755	1	+	.	gene_id "AT3G42886"; transcript_id "AT3G42886.1"; FPKM "0.0000000000"; frac "0.000000"; conf_lo "0.000000"; conf_hi "0.000000"; cov "0.000000"; full_read_support "no";
Chr3	Cufflinks	exon	14963295	14966755	1	+	.	gene_id "AT3G42886"; transcript_id "AT3G42886.1"; exon_number "1"; FPKM "0.0000000000"; frac "0.000000"; conf_lo "0.000000"; conf_hi "0.000000"; cov "0.000000";
Chr3	Cufflinks	transcript	14966924	14969056	1	+	.	gene_id "AT3G42890"; transcript_id "AT3G42890.1"; FPKM "0.0000000000"; frac "0.000000"; conf_lo "0.000000"; conf_hi "0.000000"; cov "0.000000"; full_read_support "no";
Chr3	Cufflinks	exon	14966924	14969056	1	+	.	gene_id "AT3G42890"; transcript_id "AT3G42890.1"; exon_number "1"; FPKM "0.0000000000"; frac "0.000000"; conf_lo "0.000000"; conf_hi "0.000000"; cov "0.000000";
Chr3	Cufflinks	transcript	14970609	14972658	1	+	.	gene_id "AT3G42900"; transcript_id "AT3G42900.1"; FPKM "0.0000000000"; frac "0.000000"; conf_lo "0.000000"; conf_hi "0.000000"; cov "0.000000"; full_read_support "no";
Chr3	Cufflinks	exon	14970609	14972658	1	+	.	gene_id "AT3G42900"; transcript_id "AT3G42900.1"; exon_number "1"; FPKM "0.0000000000"; frac "0.000000"; conf_lo "0.000000"; conf_hi "0.000000"; cov "0.000000";
Chr3	Cufflinks	transcript	14974103	14977761	1	-	.	gene_id "AT3G42910"; transcript_id "AT3G42910.1"; FPKM "0.0000000000"; frac "0.000000"; conf_lo "0.000000"; conf_hi "0.000000"; cov "0.000000"; full_read_support "no";
Chr3	Cufflinks	exon	14974103	14974453	1	-	.	gene_id "AT3G42910"; transcript_id "AT3G42910.1"; exon_number "1"; FPKM "0.0000000000"; frac "0.000000"; conf_lo "0.000000"; conf_hi "0.000000"; cov "0.000000";
Chr3	Cufflinks	exon	14974534	14974761	1	-	.	gene_id "AT3G42910"; transcript_id "AT3G42910.1"; exon_number "2"; FPKM "0.0000000000"; frac "0.000000"; conf_lo "0.000000"; conf_hi "0.000000"; cov "0.000000";
Chr3	Cufflinks	exon	14974846	14974927	1	-	.	gene_id "AT3G42910"; transcript_id "AT3G42910.1"; exon_number "3"; FPKM "0.0000000000"; frac "0.000000"; conf_lo "0.000000"; conf_hi "0.000000"; cov "0.000000";
Chr3	Cufflinks	exon	14975033	14975250	1	-	.	gene_id "AT3G42910"; transcript_id "AT3G42910.1"; exon_number "4"; FPKM "0.0000000000"; frac "0.000000"; conf_lo "0.000000"; conf_hi "0.000000"; cov "0.000000";
Chr3	Cufflinks	exon	14975342	14975374	1	-	.	gene_id "AT3G42910"; transcript_id "AT3G42910.1"; exon_number "5"; FPKM "0.0000000000"; frac "0.000000"; conf_lo "0.000000"; conf_hi "0.000000"; cov "0.000000";
Chr3	Cufflinks	exon	14975703	14975735	1	-	.	gene_id "AT3G42910"; transcript_id "AT3G42910.1"; exon_number "6"; FPKM "0.0000000000"; frac "0.000000"; conf_lo "0.000000"; conf_hi "0.000000"; cov "0.000000";
Chr3	Cufflinks	exon	14975987	14976034	1	-	.	gene_id "AT3G42910"; transcript_id "AT3G42910.1"; exon_number "7"; FPKM "0.0000000000"; frac "0.000000"; conf_lo "0.000000"; conf_hi "0.000000"; cov "0.000000";
Chr3	Cufflinks	exon	14976124	14976156	1	-	.	gene_id "AT3G42910"; transcript_id "AT3G42910.1"; exon_number "8"; FPKM "0.0000000000"; frac "0.000000"; conf_lo "0.000000"; conf_hi "0.000000"; cov "0.000000";
Chr3	Cufflinks	exon	14976345	14976401	1	-	.	gene_id "AT3G42910"; transcript_id "AT3G42910.1"; exon_number "9"; FPKM "0.0000000000"; frac "0.000000"; conf_lo "0.000000"; conf_hi "0.000000"; cov "0.000000";
Chr3	Cufflinks	exon	14976547	14976603	1	-	.	gene_id "AT3G42910"; transcript_id "AT3G42910.1"; exon_number "10"; FPKM "0.0000000000"; frac "0.000000"; conf_lo "0.000000"; conf_hi "0.000000"; cov "0.000000";
Chr3	Cufflinks	exon	14976709	14977045	1	-	.	gene_id "AT3G42910"; transcript_id "AT3G42910.1"; exon_number "11"; FPKM "0.0000000000"; frac "0.000000"; conf_lo "0.000000"; conf_hi "0.000000"; cov "0.000000";
Chr3	Cufflinks	exon	14977196	14977464	1	-	.	gene_id "AT3G42910"; transcript_id "AT3G42910.1"; exon_number "12"; FPKM "0.0000000000"; frac "0.000000"; conf_lo "0.000000"; conf_hi "0.000000"; cov "0.000000";
Chr3	Cufflinks	exon	14977558	14977761	1	-	.	gene_id "AT3G42910"; transcript_id "AT3G42910.1"; exon_number "13"; FPKM "0.0000000000"; frac "0.000000"; conf_lo "0.000000"; conf_hi "0.000000"; cov "0.000000";
Chr3	Cufflinks	transcript	14979792	14982680	1	+	.	gene_id "AT3G42913"; transcript_id "AT3G42913.1"; FPKM "0.0000000000"; frac "0.000000"; conf_lo "0.000000"; conf_hi "0.000000"; cov "0.000000"; full_read_support "no";
Chr3	Cufflinks	exon	14979792	14982680	1	+	.	gene_id "AT3G42913"; transcript_id "AT3G42913.1"; exon_number "1"; FPKM "0.0000000000"; frac "0.000000"; conf_lo "0.000000"; conf_hi "0.000000"; cov "0.000000";
Chr3	Cufflinks	transcript	14983525	14985656	1	+	.	gene_id "AT3G42916"; transcript_id "AT3G42916.1"; FPKM "0.0000000000"; frac "0.000000"; conf_lo "0.000000"; conf_hi "0.000000"; cov "0.000000"; full_read_support "no";
Chr3	Cufflinks	exon	14983525	14985656	1	+	.	gene_id "AT3G42916"; transcript_id "AT3G42916.1"; exon_number "1"; FPKM "0.0000000000"; frac "0.000000"; conf_lo "0.000000"; conf_hi "0.000000"; cov "0.000000";
Chr3	Cufflinks	transcript	14986919	14987428	1	-	.	gene_id "AT3G42920"; transcript_id "AT3G42920.1"; FPKM "0.0000000000"; frac "0.000000"; conf_lo "0.000000"; conf_hi "0.000000"; cov "0.000000"; full_read_support "no";
Chr3	Cufflinks	exon	14986919	14987071	1	-	.	gene_id "AT3G42920"; transcript_id "AT3G42920.1"; exon_number "1"; FPKM "0.0000000000"; frac "0.000000"; conf_lo "0.000000"; conf_hi "0.000000"; cov "0.000000";
Chr3	Cufflinks	exon	14987156	14987428	1	-	.	gene_id "AT3G42920"; transcript_id "AT3G42920.1"; exon_number "2"; FPKM "0.0000000000"; frac "0.000000"; conf_lo "0.000000"; conf_hi "0.000000"; cov "0.000000";
Chr3	Cufflinks	transcript	14989934	14990452	1	+	.	gene_id "AT3G42922"; transcript_id "AT3G42922.1"; FPKM "0.0000000000"; frac "0.000000"; conf_lo "0.000000"; conf_hi "0.000000"; cov "0.000000"; full_read_support "no";
Chr3	Cufflinks	exon	14989934	14990452	1	+	.	gene_id "AT3G42922"; transcript_id "AT3G42922.1"; exon_number "1"; FPKM "0.0000000000"; frac "0.000000"; conf_lo "0.000000"; conf_hi "0.000000"; cov "0.000000";
Chr3	Cufflinks	transcript	14993668	14994581	1	-	.	gene_id "AT3G42924"; transcript_id "AT3G42924.1"; FPKM "0.0000000000"; frac "0.000000"; conf_lo "0.000000"; conf_hi "0.000000"; cov "0.000000"; full_read_support "no";
Chr3	Cufflinks	exon	14993668	14994581	1	-	.	gene_id "AT3G42924"; transcript_id "AT3G42924.1"; exon_number "1"; FPKM "0.0000000000"; frac "0.000000"; conf_lo "0.000000"; conf_hi "0.000000"; cov "0.000000";
Chr3	Cufflinks	transcript	14994906	14997452	1	+	.	gene_id "AT3G42927"; transcript_id "AT3G42927.1"; FPKM "0.0000000000"; frac "0.000000"; conf_lo "0.000000"; conf_hi "0.000000"; cov "0.000000"; full_read_support "no";
Chr3	Cufflinks	exon	14994906	14997452	1	+	.	gene_id "AT3G42927"; transcript_id "AT3G42927.1"; exon_number "1"; FPKM "0.0000000000"; frac "0.000000"; conf_lo "0.000000"; conf_hi "0.000000"; cov "0.000000";
Chr3	Cufflinks	transcript	14998007	14999235	1	-	.	gene_id "AT3G42930"; transcript_id "AT3G42930.1"; FPKM "0.0000000000"; frac "0.000000"; conf_lo "0.000000"; conf_hi "0.000000"; cov "0.000000"; full_read_support "no";
Chr3	Cufflinks	exon	14998007	14999235	1	-	.	gene_id "AT3G42930"; transcript_id "AT3G42930.1"; exon_number "1"; FPKM "0.0000000000"; frac "0.000000"; conf_lo "0.000000"; conf_hi "0.000000"; cov "0.000000";
Chr3	Cufflinks	transcript	15001676	15003980	1	+	.	gene_id "AT3G42935"; transcript_id "AT3G42935.1"; FPKM "0.0000000000"; frac "0.000000"; conf_lo "0.000000"; conf_hi "0.000000"; cov "0.000000"; full_read_support "no";
Chr3	Cufflinks	exon	15001676	15003980	1	+	.	gene_id "AT3G42935"; transcript_id "AT3G42935.1"; exon_number "1"; FPKM "0.0000000000"; frac "0.000000"; conf_lo "0.000000"; conf_hi "0.000000"; cov "0.000000";
Chr3	Cufflinks	transcript	15006613	15007194	1	+	.	gene_id "AT3G42940"; transcript_id "AT3G42940.1"; FPKM "0.0000000000"; frac "0.000000"; conf_lo "0.000000"; conf_hi "0.000000"; cov "0.000000"; full_read_support "no";
Chr3	Cufflinks	exon	15006613	15007194	1	+	.	gene_id "AT3G42940"; transcript_id "AT3G42940.1"; exon_number "1"; FPKM "0.0000000000"; frac "0.000000"; conf_lo "0.000000"; conf_hi "0.000000"; cov "0.000000";
Chr3	Cufflinks	transcript	15010801	15013507	1	+	.	gene_id "AT3G42945"; transcript_id "AT3G42945.1"; FPKM "0.0000000000"; frac "0.000000"; conf_lo "0.000000"; conf_hi "0.000000"; cov "0.000000"; full_read_support "no";
Chr3	Cufflinks	exon	15010801	15013507	1	+	.	gene_id "AT3G42945"; transcript_id "AT3G42945.1"; exon_number "1"; FPKM "0.0000000000"; frac "0.000000"; conf_lo "0.000000"; conf_hi "0.000000"; cov "0.000000";
Chr3	Cufflinks	transcript	15015127	15018080	528	+	.	gene_id "CUFF.4003"; transcript_id "CUFF.4003.1"; FPKM "1.7859954380"; frac "0.348656"; conf_lo "1.219681"; conf_hi "2.352310"; cov "10.489068"; full_read_support "yes";
Chr3	Cufflinks	exon	15015127	15015787	528	+	.	gene_id "CUFF.4003"; transcript_id "CUFF.4003.1"; exon_number "1"; FPKM "1.7859954380"; frac "0.348656"; conf_lo "1.219681"; conf_hi "2.352310"; cov "10.489068";
Chr3	Cufflinks	exon	15015912	15016034	528	+	.	gene_id "CUFF.4003"; transcript_id "CUFF.4003.1"; exon_number "2"; FPKM "1.7859954380"; frac "0.348656"; conf_lo "1.219681"; conf_hi "2.352310"; cov "10.489068";
Chr3	Cufflinks	exon	15016366	15016614	528	+	.	gene_id "CUFF.4003"; transcript_id "CUFF.4003.1"; exon_number "3"; FPKM "1.7859954380"; frac "0.348656"; conf_lo "1.219681"; conf_hi "2.352310"; cov "10.489068";
Chr3	Cufflinks	exon	15017045	15017198	528	+	.	gene_id "CUFF.4003"; transcript_id "CUFF.4003.1"; exon_number "4"; FPKM "1.7859954380"; frac "0.348656"; conf_lo "1.219681"; conf_hi "2.352310"; cov "10.489068";
Chr3	Cufflinks	exon	15017275	15018080	528	+	.	gene_id "CUFF.4003"; transcript_id "CUFF.4003.1"; exon_number "5"; FPKM "1.7859954380"; frac "0.348656"; conf_lo "1.219681"; conf_hi "2.352310"; cov "10.489068";
Chr3	Cufflinks	transcript	15015140	15018071	1000	+	.	gene_id "CUFF.4003"; transcript_id "AT3G42950.1"; FPKM "3.3817584776"; frac "0.651344"; conf_lo "2.654333"; conf_hi "4.109184"; cov "19.860911"; full_read_support "yes";
Chr3	Cufflinks	exon	15015140	15015787	1000	+	.	gene_id "CUFF.4003"; transcript_id "AT3G42950.1"; exon_number "1"; FPKM "3.3817584776"; frac "0.651344"; conf_lo "2.654333"; conf_hi "4.109184"; cov "19.860911";
Chr3	Cufflinks	exon	15015914	15016034	1000	+	.	gene_id "CUFF.4003"; transcript_id "AT3G42950.1"; exon_number "2"; FPKM "3.3817584776"; frac "0.651344"; conf_lo "2.654333"; conf_hi "4.109184"; cov "19.860911";
Chr3	Cufflinks	exon	15016366	15016614	1000	+	.	gene_id "CUFF.4003"; transcript_id "AT3G42950.1"; exon_number "3"; FPKM "3.3817584776"; frac "0.651344"; conf_lo "2.654333"; conf_hi "4.109184"; cov "19.860911";
Chr3	Cufflinks	exon	15017045	15017198	1000	+	.	gene_id "CUFF.4003"; transcript_id "AT3G42950.1"; exon_number "4"; FPKM "3.3817584776"; frac "0.651344"; conf_lo "2.654333"; conf_hi "4.109184"; cov "19.860911";
Chr3	Cufflinks	exon	15017275	15018071	1000	+	.	gene_id "CUFF.4003"; transcript_id "AT3G42950.1"; exon_number "5"; FPKM "3.3817584776"; frac "0.651344"; conf_lo "2.654333"; conf_hi "4.109184"; cov "19.860911";
Chr3	Cufflinks	transcript	15018695	15019685	1	-	.	gene_id "AT3G42960"; transcript_id "AT3G42960.1"; FPKM "0.0000000000"; frac "0.000000"; conf_lo "0.000000"; conf_hi "0.000000"; cov "0.000000"; full_read_support "no";
Chr3	Cufflinks	exon	15018695	15019159	1	-	.	gene_id "AT3G42960"; transcript_id "AT3G42960.1"; exon_number "1"; FPKM "0.0000000000"; frac "0.000000"; conf_lo "0.000000"; conf_hi "0.000000"; cov "0.000000";
Chr3	Cufflinks	exon	15019263	15019685	1	-	.	gene_id "AT3G42960"; transcript_id "AT3G42960.1"; exon_number "2"; FPKM "0.0000000000"; frac "0.000000"; conf_lo "0.000000"; conf_hi "0.000000"; cov "0.000000";
Chr3	Cufflinks	transcript	15024807	15025144	1	+	.	gene_id "AT3G42970"; transcript_id "AT3G42970.1"; FPKM "0.0000000000"; frac "0.000000"; conf_lo "0.000000"; conf_hi "0.000000"; cov "0.000000"; full_read_support "no";
Chr3	Cufflinks	exon	15024807	15024967	1	+	.	gene_id "AT3G42970"; transcript_id "AT3G42970.1"; exon_number "1"; FPKM "0.0000000000"; frac "0.000000"; conf_lo "0.000000"; conf_hi "0.000000"; cov "0.000000";
Chr3	Cufflinks	exon	15025045	15025144	1	+	.	gene_id "AT3G42970"; transcript_id "AT3G42970.1"; exon_number "2"; FPKM "0.0000000000"; frac "0.000000"; conf_lo "0.000000"; conf_hi "0.000000"; cov "0.000000";
Chr3	Cufflinks	transcript	15027589	15029109	1	+	.	gene_id "AT3G42980"; transcript_id "AT3G42980.1"; FPKM "0.0000000000"; frac "0.000000"; conf_lo "0.000000"; conf_hi "0.000000"; cov "0.000000"; full_read_support "no";
Chr3	Cufflinks	exon	15027589	15027729	1	+	.	gene_id "AT3G42980"; transcript_id "AT3G42980.1"; exon_number "1"; FPKM "0.0000000000"; frac "0.000000"; conf_lo "0.000000"; conf_hi "0.000000"; cov "0.000000";
Chr3	Cufflinks	exon	15027807	15027974	1	+	.	gene_id "AT3G42980"; transcript_id "AT3G42980.1"; exon_number "2"; FPKM "0.0000000000"; frac "0.000000"; conf_lo "0.000000"; conf_hi "0.000000"; cov "0.000000";
Chr3	Cufflinks	exon	15028146	15028255	1	+	.	gene_id "AT3G42980"; transcript_id "AT3G42980.1"; exon_number "3"; FPKM "0.0000000000"; frac "0.000000"; conf_lo "0.000000"; conf_hi "0.000000"; cov "0.000000";
Chr3	Cufflinks	exon	15028335	15028459	1	+	.	gene_id "AT3G42980"; transcript_id "AT3G42980.1"; exon_number "4"; FPKM "0.0000000000"; frac "0.000000"; conf_lo "0.000000"; conf_hi "0.000000"; cov "0.000000";
Chr3	Cufflinks	exon	15028549	15028633	1	+	.	gene_id "AT3G42980"; transcript_id "AT3G42980.1"; exon_number "5"; FPKM "0.0000000000"; frac "0.000000"; conf_lo "0.000000"; conf_hi "0.000000"; cov "0.000000";
Chr3	Cufflinks	exon	15028745	15028838	1	+	.	gene_id "AT3G42980"; transcript_id "AT3G42980.1"; exon_number "6"; FPKM "0.0000000000"; frac "0.000000"; conf_lo "0.000000"; conf_hi "0.000000"; cov "0.000000";
Chr3	Cufflinks	exon	15028921	15029109	1	+	.	gene_id "AT3G42980"; transcript_id "AT3G42980.1"; exon_number "7"; FPKM "0.0000000000"; frac "0.000000"; conf_lo "0.000000"; conf_hi "0.000000"; cov "0.000000";
Chr3	Cufflinks	transcript	15030354	15031152	1	+	.	gene_id "AT3G42990"; transcript_id "AT3G42990.1"; FPKM "0.0000000000"; frac "0.000000"; conf_lo "0.000000"; conf_hi "0.000000"; cov "0.000000"; full_read_support "no";
Chr3	Cufflinks	exon	15030354	15030378	1	+	.	gene_id "AT3G42990"; transcript_id "AT3G42990.1"; exon_number "1"; FPKM "0.0000000000"; frac "0.000000"; conf_lo "0.000000"; conf_hi "0.000000"; cov "0.000000";
Chr3	Cufflinks	exon	15030788	15031152	1	+	.	gene_id "AT3G42990"; transcript_id "AT3G42990.1"; exon_number "2"; FPKM "0.0000000000"; frac "0.000000"; conf_lo "0.000000"; conf_hi "0.000000"; cov "0.000000";
Chr3	Cufflinks	transcript	15031624	15037037	1	+	.	gene_id "AT3G42993"; transcript_id "AT3G42993.1"; FPKM "0.0000000000"; frac "0.000000"; conf_lo "0.000000"; conf_hi "0.000000"; cov "0.000000"; full_read_support "no";
Chr3	Cufflinks	exon	15031624	15037037	1	+	.	gene_id "AT3G42993"; transcript_id "AT3G42993.1"; exon_number "1"; FPKM "0.0000000000"; frac "0.000000"; conf_lo "0.000000"; conf_hi "0.000000"; cov "0.000000";
Chr3	Cufflinks	transcript	15038985	15043310	1	+	.	gene_id "AT3G42996"; transcript_id "AT3G42996.1"; FPKM "0.0000000000"; frac "0.000000"; conf_lo "0.000000"; conf_hi "0.000000"; cov "0.000000"; full_read_support "no";
Chr3	Cufflinks	exon	15038985	15043310	1	+	.	gene_id "AT3G42996"; transcript_id "AT3G42996.1"; exon_number "1"; FPKM "0.0000000000"; frac "0.000000"; conf_lo "0.000000"; conf_hi "0.000000"; cov "0.000000";
Chr3	Cufflinks	transcript	15044566	15046814	1	-	.	gene_id "AT3G43000"; transcript_id "AT3G43000.1"; FPKM "0.0000000000"; frac "0.000000"; conf_lo "0.000000"; conf_hi "0.000000"; cov "0.000000"; full_read_support "no";
Chr3	Cufflinks	exon	15044566	15046814	1	-	.	gene_id "AT3G43000"; transcript_id "AT3G43000.1"; exon_number "1"; FPKM "0.0000000000"; frac "0.000000"; conf_lo "0.000000"; conf_hi "0.000000"; cov "0.000000";
Chr3	Cufflinks	transcript	15048332	15048949	1	+	.	gene_id "AT3G43005"; transcript_id "AT3G43005.1"; FPKM "0.0000000000"; frac "0.000000"; conf_lo "0.000000"; conf_hi "0.000000"; cov "0.000000"; full_read_support "no";
Chr3	Cufflinks	exon	15048332	15048949	1	+	.	gene_id "AT3G43005"; transcript_id "AT3G43005.1"; exon_number "1"; FPKM "0.0000000000"; frac "0.000000"; conf_lo "0.000000"; conf_hi "0.000000"; cov "0.000000";
Chr3	Cufflinks	transcript	15052579	15057585	1	+	.	gene_id "AT3G43020"; transcript_id "AT3G43020.1"; FPKM "0.0000000000"; frac "0.000000"; conf_lo "0.000000"; conf_hi "0.000000"; cov "0.000000"; full_read_support "no";
Chr3	Cufflinks	exon	15052579	15057585	1	+	.	gene_id "AT3G43020"; transcript_id "AT3G43020.1"; exon_number "1"; FPKM "0.0000000000"; frac "0.000000"; conf_lo "0.000000"; conf_hi "0.000000"; cov "0.000000";
Chr3	Cufflinks	transcript	15058239	15058928	1	-	.	gene_id "AT3G43025"; transcript_id "AT3G43025.1"; FPKM "0.0000000000"; frac "0.000000"; conf_lo "0.000000"; conf_hi "0.000000"; cov "0.000000"; full_read_support "no";
Chr3	Cufflinks	exon	15058239	15058928	1	-	.	gene_id "AT3G43025"; transcript_id "AT3G43025.1"; exon_number "1"; FPKM "0.0000000000"; frac "0.000000"; conf_lo "0.000000"; conf_hi "0.000000"; cov "0.000000";
Chr3	Cufflinks	transcript	15060571	15061578	1	+	.	gene_id "AT3G43040"; transcript_id "AT3G43040.1"; FPKM "0.0000000000"; frac "0.000000"; conf_lo "0.000000"; conf_hi "0.000000"; cov "0.000000"; full_read_support "no";
Chr3	Cufflinks	exon	15060571	15061578	1	+	.	gene_id "AT3G43040"; transcript_id "AT3G43040.1"; exon_number "1"; FPKM "0.0000000000"; frac "0.000000"; conf_lo "0.000000"; conf_hi "0.000000"; cov "0.000000";
Chr3	Cufflinks	transcript	15062529	15064576	1	+	.	gene_id "AT3G43050"; transcript_id "AT3G43050.1"; FPKM "0.0000000000"; frac "0.000000"; conf_lo "0.000000"; conf_hi "0.000000"; cov "0.000000"; full_read_support "no";
Chr3	Cufflinks	exon	15062529	15064576	1	+	.	gene_id "AT3G43050"; transcript_id "AT3G43050.1"; exon_number "1"; FPKM "0.0000000000"; frac "0.000000"; conf_lo "0.000000"; conf_hi "0.000000"; cov "0.000000";
Chr3	Cufflinks	transcript	15065459	15067927	1	-	.	gene_id "AT3G43060"; transcript_id "AT3G43060.1"; FPKM "0.0000000000"; frac "0.000000"; conf_lo "0.000000"; conf_hi "0.000000"; cov "0.000000"; full_read_support "no";
Chr3	Cufflinks	exon	15065459	15067927	1	-	.	gene_id "AT3G43060"; transcript_id "AT3G43060.1"; exon_number "1"; FPKM "0.0000000000"; frac "0.000000"; conf_lo "0.000000"; conf_hi "0.000000"; cov "0.000000";
Chr3	Cufflinks	transcript	15068972	15071172	1	+	.	gene_id "AT3G43070"; transcript_id "AT3G43070.1"; FPKM "0.0000000000"; frac "0.000000"; conf_lo "0.000000"; conf_hi "0.000000"; cov "0.000000"; full_read_support "no";
Chr3	Cufflinks	exon	15068972	15071172	1	+	.	gene_id "AT3G43070"; transcript_id "AT3G43070.1"; exon_number "1"; FPKM "0.0000000000"; frac "0.000000"; conf_lo "0.000000"; conf_hi "0.000000"; cov "0.000000";
Chr3	Cufflinks	transcript	15072355	15075080	1	-	.	gene_id "AT3G43080"; transcript_id "AT3G43080.1"; FPKM "0.0000000000"; frac "0.000000"; conf_lo "0.000000"; conf_hi "0.000000"; cov "0.000000"; full_read_support "no";
Chr3	Cufflinks	exon	15072355	15075080	1	-	.	gene_id "AT3G43080"; transcript_id "AT3G43080.1"; exon_number "1"; FPKM "0.0000000000"; frac "0.000000"; conf_lo "0.000000"; conf_hi "0.000000"; cov "0.000000";
Chr3	Cufflinks	transcript	15075840	15077221	1	-	.	gene_id "AT3G43083"; transcript_id "AT3G43083.1"; FPKM "0.0000000000"; frac "0.000000"; conf_lo "0.000000"; conf_hi "0.000000"; cov "0.000000"; full_read_support "no";
Chr3	Cufflinks	exon	15075840	15076015	1	-	.	gene_id "AT3G43083"; transcript_id "AT3G43083.1"; exon_number "1"; FPKM "0.0000000000"; frac "0.000000"; conf_lo "0.000000"; conf_hi "0.000000"; cov "0.000000";
Chr3	Cufflinks	exon	15077161	15077221	1	-	.	gene_id "AT3G43083"; transcript_id "AT3G43083.1"; exon_number "2"; FPKM "0.0000000000"; frac "0.000000"; conf_lo "0.000000"; conf_hi "0.000000"; cov "0.000000";
Chr3	Cufflinks	transcript	15083044	15084520	1	-	.	gene_id "AT3G43090"; transcript_id "AT3G43090.1"; FPKM "0.0000000000"; frac "0.000000"; conf_lo "0.000000"; conf_hi "0.000000"; cov "0.000000"; full_read_support "no";
Chr3	Cufflinks	exon	15083044	15084520	1	-	.	gene_id "AT3G43090"; transcript_id "AT3G43090.1"; exon_number "1"; FPKM "0.0000000000"; frac "0.000000"; conf_lo "0.000000"; conf_hi "0.000000"; cov "0.000000";
Chr3	Cufflinks	transcript	15087294	15088694	1	-	.	gene_id "AT3G43095"; transcript_id "AT3G43095.1"; FPKM "0.0000000000"; frac "0.000000"; conf_lo "0.000000"; conf_hi "0.000000"; cov "0.000000"; full_read_support "no";
Chr3	Cufflinks	exon	15087294	15088694	1	-	.	gene_id "AT3G43095"; transcript_id "AT3G43095.1"; exon_number "1"; FPKM "0.0000000000"; frac "0.000000"; conf_lo "0.000000"; conf_hi "0.000000"; cov "0.000000";
Chr3	Cufflinks	transcript	15089891	15091170	1	+	.	gene_id "AT3G43100"; transcript_id "AT3G43100.1"; FPKM "0.0000000000"; frac "0.000000"; conf_lo "0.000000"; conf_hi "0.000000"; cov "0.000000"; full_read_support "no";
Chr3	Cufflinks	exon	15089891	15090043	1	+	.	gene_id "AT3G43100"; transcript_id "AT3G43100.1"; exon_number "1"; FPKM "0.0000000000"; frac "0.000000"; conf_lo "0.000000"; conf_hi "0.000000"; cov "0.000000";
Chr3	Cufflinks	exon	15090147	15090411	1	+	.	gene_id "AT3G43100"; transcript_id "AT3G43100.1"; exon_number "2"; FPKM "0.0000000000"; frac "0.000000"; conf_lo "0.000000"; conf_hi "0.000000"; cov "0.000000";
Chr3	Cufflinks	exon	15090506	15090602	1	+	.	gene_id "AT3G43100"; transcript_id "AT3G43100.1"; exon_number "3"; FPKM "0.0000000000"; frac "0.000000"; conf_lo "0.000000"; conf_hi "0.000000"; cov "0.000000";
Chr3	Cufflinks	exon	15090692	15090816	1	+	.	gene_id "AT3G43100"; transcript_id "AT3G43100.1"; exon_number "4"; FPKM "0.0000000000"; frac "0.000000"; conf_lo "0.000000"; conf_hi "0.000000"; cov "0.000000";
Chr3	Cufflinks	exon	15090889	15090973	1	+	.	gene_id "AT3G43100"; transcript_id "AT3G43100.1"; exon_number "5"; FPKM "0.0000000000"; frac "0.000000"; conf_lo "0.000000"; conf_hi "0.000000"; cov "0.000000";
Chr3	Cufflinks	exon	15091086	15091170	1	+	.	gene_id "AT3G43100"; transcript_id "AT3G43100.1"; exon_number "6"; FPKM "0.0000000000"; frac "0.000000"; conf_lo "0.000000"; conf_hi "0.000000"; cov "0.000000";
Chr3	Cufflinks	transcript	15091611	15092467	1000	-	.	gene_id "AT3G43110"; transcript_id "AT3G43110.1"; FPKM "0.4656325540"; frac "1.000000"; conf_lo "0.085445"; conf_hi "0.845820"; cov "2.736412"; full_read_support "yes";
Chr3	Cufflinks	exon	15091611	15092467	1000	-	.	gene_id "AT3G43110"; transcript_id "AT3G43110.1"; exon_number "1"; FPKM "0.4656325540"; frac "1.000000"; conf_lo "0.085445"; conf_hi "0.845820"; cov "2.736412";
Chr3	Cufflinks	transcript	15094083	15095512	1	+	.	gene_id "AT3G43120"; transcript_id "AT3G43120.1"; FPKM "0.0000000000"; frac "0.000000"; conf_lo "0.000000"; conf_hi "0.000000"; cov "0.000000"; full_read_support "no";
Chr3	Cufflinks	exon	15094083	15094209	1	+	.	gene_id "AT3G43120"; transcript_id "AT3G43120.1"; exon_number "1"; FPKM "0.0000000000"; frac "0.000000"; conf_lo "0.000000"; conf_hi "0.000000"; cov "0.000000";
Chr3	Cufflinks	exon	15094605	15095097	1	+	.	gene_id "AT3G43120"; transcript_id "AT3G43120.1"; exon_number "2"; FPKM "0.0000000000"; frac "0.000000"; conf_lo "0.000000"; conf_hi "0.000000"; cov "0.000000";
Chr3	Cufflinks	exon	15095284	15095512	1	+	.	gene_id "AT3G43120"; transcript_id "AT3G43120.1"; exon_number "3"; FPKM "0.0000000000"; frac "0.000000"; conf_lo "0.000000"; conf_hi "0.000000"; cov "0.000000";
Chr3	Cufflinks	transcript	15098333	15098851	1	-	.	gene_id "AT3G43123"; transcript_id "AT3G43123.1"; FPKM "0.0000000000"; frac "0.000000"; conf_lo "0.000000"; conf_hi "0.000000"; cov "0.000000"; full_read_support "no";
Chr3	Cufflinks	exon	15098333	15098851	1	-	.	gene_id "AT3G43123"; transcript_id "AT3G43123.1"; exon_number "1"; FPKM "0.0000000000"; frac "0.000000"; conf_lo "0.000000"; conf_hi "0.000000"; cov "0.000000";
Chr3	Cufflinks	transcript	15100476	15104216	1	+	.	gene_id "AT3G43126"; transcript_id "AT3G43126.1"; FPKM "0.0000000000"; frac "0.000000"; conf_lo "0.000000"; conf_hi "0.000000"; cov "0.000000"; full_read_support "no";
Chr3	Cufflinks	exon	15100476	15104216	1	+	.	gene_id "AT3G43126"; transcript_id "AT3G43126.1"; exon_number "1"; FPKM "0.0000000000"; frac "0.000000"; conf_lo "0.000000"; conf_hi "0.000000"; cov "0.000000";
Chr3	Cufflinks	transcript	15105385	15107529	1	+	.	gene_id "AT3G43128"; transcript_id "AT3G43128.1"; FPKM "0.0000000000"; frac "0.000000"; conf_lo "0.000000"; conf_hi "0.000000"; cov "0.000000"; full_read_support "no";
Chr3	Cufflinks	exon	15105385	15107529	1	+	.	gene_id "AT3G43128"; transcript_id "AT3G43128.1"; exon_number "1"; FPKM "0.0000000000"; frac "0.000000"; conf_lo "0.000000"; conf_hi "0.000000"; cov "0.000000";
Chr3	Cufflinks	transcript	15110606	15112253	1	-	.	gene_id "AT3G43130"; transcript_id "AT3G43130.1"; FPKM "0.0000000000"; frac "0.000000"; conf_lo "0.000000"; conf_hi "0.000000"; cov "0.000000"; full_read_support "no";
Chr3	Cufflinks	exon	15110606	15112253	1	-	.	gene_id "AT3G43130"; transcript_id "AT3G43130.1"; exon_number "1"; FPKM "0.0000000000"; frac "0.000000"; conf_lo "0.000000"; conf_hi "0.000000"; cov "0.000000";
Chr3	Cufflinks	transcript	15112431	15112845	1	+	.	gene_id "AT3G43140"; transcript_id "AT3G43140.1"; FPKM "0.0000000000"; frac "0.000000"; conf_lo "0.000000"; conf_hi "0.000000"; cov "0.000000"; full_read_support "no";
Chr3	Cufflinks	exon	15112431	15112591	1	+	.	gene_id "AT3G43140"; transcript_id "AT3G43140.1"; exon_number "1"; FPKM "0.0000000000"; frac "0.000000"; conf_lo "0.000000"; conf_hi "0.000000"; cov "0.000000";
Chr3	Cufflinks	exon	15112707	15112845	1	+	.	gene_id "AT3G43140"; transcript_id "AT3G43140.1"; exon_number "2"; FPKM "0.0000000000"; frac "0.000000"; conf_lo "0.000000"; conf_hi "0.000000"; cov "0.000000";
Chr3	Cufflinks	transcript	15113157	15115856	1	-	.	gene_id "AT3G43141"; transcript_id "AT3G43141.1"; FPKM "0.0000000000"; frac "0.000000"; conf_lo "0.000000"; conf_hi "0.000000"; cov "0.000000"; full_read_support "no";
Chr3	Cufflinks	exon	15113157	15115856	1	-	.	gene_id "AT3G43141"; transcript_id "AT3G43141.1"; exon_number "1"; FPKM "0.0000000000"; frac "0.000000"; conf_lo "0.000000"; conf_hi "0.000000"; cov "0.000000";
Chr3	Cufflinks	transcript	15118447	15121602	1	-	.	gene_id "AT3G43142"; transcript_id "AT3G43142.1"; FPKM "0.0000000000"; frac "0.000000"; conf_lo "0.000000"; conf_hi "0.000000"; cov "0.000000"; full_read_support "no";
Chr3	Cufflinks	exon	15118447	15121602	1	-	.	gene_id "AT3G43142"; transcript_id "AT3G43142.1"; exon_number "1"; FPKM "0.0000000000"; frac "0.000000"; conf_lo "0.000000"; conf_hi "0.000000"; cov "0.000000";
Chr3	Cufflinks	transcript	15124181	15129553	1	-	.	gene_id "AT3G43144"; transcript_id "AT3G43144.1"; FPKM "0.0000000000"; frac "0.000000"; conf_lo "0.000000"; conf_hi "0.000000"; cov "0.000000"; full_read_support "no";
Chr3	Cufflinks	exon	15124181	15129553	1	-	.	gene_id "AT3G43144"; transcript_id "AT3G43144.1"; exon_number "1"; FPKM "0.0000000000"; frac "0.000000"; conf_lo "0.000000"; conf_hi "0.000000"; cov "0.000000";
Chr3	Cufflinks	transcript	15134145	15136307	1	+	.	gene_id "AT3G43146"; transcript_id "AT3G43146.1"; FPKM "0.0000000000"; frac "0.000000"; conf_lo "0.000000"; conf_hi "0.000000"; cov "0.000000"; full_read_support "no";
Chr3	Cufflinks	exon	15134145	15136307	1	+	.	gene_id "AT3G43146"; transcript_id "AT3G43146.1"; exon_number "1"; FPKM "0.0000000000"; frac "0.000000"; conf_lo "0.000000"; conf_hi "0.000000"; cov "0.000000";
Chr3	Cufflinks	transcript	15137565	15138176	1	+	.	gene_id "AT3G43147"; transcript_id "AT3G43147.1"; FPKM "0.0000000000"; frac "0.000000"; conf_lo "0.000000"; conf_hi "0.000000"; cov "0.000000"; full_read_support "no";
Chr3	Cufflinks	exon	15137565	15138176	1	+	.	gene_id "AT3G43147"; transcript_id "AT3G43147.1"; exon_number "1"; FPKM "0.0000000000"; frac "0.000000"; conf_lo "0.000000"; conf_hi "0.000000"; cov "0.000000";
Chr3	Cufflinks	transcript	15139995	15143123	1	+	.	gene_id "AT3G43148"; transcript_id "AT3G43148.1"; FPKM "0.0000000000"; frac "0.000000"; conf_lo "0.000000"; conf_hi "0.000000"; cov "0.000000"; full_read_support "no";
Chr3	Cufflinks	exon	15139995	15140019	1	+	.	gene_id "AT3G43148"; transcript_id "AT3G43148.1"; exon_number "1"; FPKM "0.0000000000"; frac "0.000000"; conf_lo "0.000000"; conf_hi "0.000000"; cov "0.000000";
Chr3	Cufflinks	exon	15140235	15140303	1	+	.	gene_id "AT3G43148"; transcript_id "AT3G43148.1"; exon_number "2"; FPKM "0.0000000000"; frac "0.000000"; conf_lo "0.000000"; conf_hi "0.000000"; cov "0.000000";
Chr3	Cufflinks	exon	15140551	15140943	1	+	.	gene_id "AT3G43148"; transcript_id "AT3G43148.1"; exon_number "3"; FPKM "0.0000000000"; frac "0.000000"; conf_lo "0.000000"; conf_hi "0.000000"; cov "0.000000";
Chr3	Cufflinks	exon	15141161	15141808	1	+	.	gene_id "AT3G43148"; transcript_id "AT3G43148.1"; exon_number "4"; FPKM "0.0000000000"; frac "0.000000"; conf_lo "0.000000"; conf_hi "0.000000"; cov "0.000000";
Chr3	Cufflinks	exon	15141902	15142029	1	+	.	gene_id "AT3G43148"; transcript_id "AT3G43148.1"; exon_number "5"; FPKM "0.0000000000"; frac "0.000000"; conf_lo "0.000000"; conf_hi "0.000000"; cov "0.000000";
Chr3	Cufflinks	exon	15142115	15142143	1	+	.	gene_id "AT3G43148"; transcript_id "AT3G43148.1"; exon_number "6"; FPKM "0.0000000000"; frac "0.000000"; conf_lo "0.000000"; conf_hi "0.000000"; cov "0.000000";
Chr3	Cufflinks	exon	15142245	15142325	1	+	.	gene_id "AT3G43148"; transcript_id "AT3G43148.1"; exon_number "7"; FPKM "0.0000000000"; frac "0.000000"; conf_lo "0.000000"; conf_hi "0.000000"; cov "0.000000";
Chr3	Cufflinks	exon	15142389	15142792	1	+	.	gene_id "AT3G43148"; transcript_id "AT3G43148.1"; exon_number "8"; FPKM "0.0000000000"; frac "0.000000"; conf_lo "0.000000"; conf_hi "0.000000"; cov "0.000000";
Chr3	Cufflinks	exon	15142879	15143123	1	+	.	gene_id "AT3G43148"; transcript_id "AT3G43148.1"; exon_number "9"; FPKM "0.0000000000"; frac "0.000000"; conf_lo "0.000000"; conf_hi "0.000000"; cov "0.000000";
Chr3	Cufflinks	transcript	15143695	15144432	1	+	.	gene_id "AT3G43150"; transcript_id "AT3G43150.1"; FPKM "0.0000000000"; frac "0.000000"; conf_lo "0.000000"; conf_hi "0.000000"; cov "0.000000"; full_read_support "no";
Chr3	Cufflinks	exon	15143695	15143889	1	+	.	gene_id "AT3G43150"; transcript_id "AT3G43150.1"; exon_number "1"; FPKM "0.0000000000"; frac "0.000000"; conf_lo "0.000000"; conf_hi "0.000000"; cov "0.000000";
Chr3	Cufflinks	exon	15143956	15144432	1	+	.	gene_id "AT3G43150"; transcript_id "AT3G43150.1"; exon_number "2"; FPKM "0.0000000000"; frac "0.000000"; conf_lo "0.000000"; conf_hi "0.000000"; cov "0.000000";
Chr3	Cufflinks	transcript	15145329	15146641	1	-	.	gene_id "AT3G43151"; transcript_id "AT3G43151.1"; FPKM "0.0000000000"; frac "0.000000"; conf_lo "0.000000"; conf_hi "0.000000"; cov "0.000000"; full_read_support "no";
Chr3	Cufflinks	exon	15145329	15146641	1	-	.	gene_id "AT3G43151"; transcript_id "AT3G43151.1"; exon_number "1"; FPKM "0.0000000000"; frac "0.000000"; conf_lo "0.000000"; conf_hi "0.000000"; cov "0.000000";
Chr3	Cufflinks	transcript	15147242	15149791	1	+	.	gene_id "AT3G43152"; transcript_id "AT3G43152.1"; FPKM "0.0000000000"; frac "0.000000"; conf_lo "0.000000"; conf_hi "0.000000"; cov "0.000000"; full_read_support "no";
Chr3	Cufflinks	exon	15147242	15149791	1	+	.	gene_id "AT3G43152"; transcript_id "AT3G43152.1"; exon_number "1"; FPKM "0.0000000000"; frac "0.000000"; conf_lo "0.000000"; conf_hi "0.000000"; cov "0.000000";
Chr3	Cufflinks	transcript	15150104	15150916	1	-	.	gene_id "AT3G43153"; transcript_id "AT3G43153.1"; FPKM "0.0000000000"; frac "0.000000"; conf_lo "0.000000"; conf_hi "0.000000"; cov "0.000000"; full_read_support "no";
Chr3	Cufflinks	exon	15150104	15150343	1	-	.	gene_id "AT3G43153"; transcript_id "AT3G43153.1"; exon_number "1"; FPKM "0.0000000000"; frac "0.000000"; conf_lo "0.000000"; conf_hi "0.000000"; cov "0.000000";
Chr3	Cufflinks	exon	15150427	15150467	1	-	.	gene_id "AT3G43153"; transcript_id "AT3G43153.1"; exon_number "2"; FPKM "0.0000000000"; frac "0.000000"; conf_lo "0.000000"; conf_hi "0.000000"; cov "0.000000";
Chr3	Cufflinks	exon	15150516	15150586	1	-	.	gene_id "AT3G43153"; transcript_id "AT3G43153.1"; exon_number "3"; FPKM "0.0000000000"; frac "0.000000"; conf_lo "0.000000"; conf_hi "0.000000"; cov "0.000000";
Chr3	Cufflinks	exon	15150673	15150766	1	-	.	gene_id "AT3G43153"; transcript_id "AT3G43153.1"; exon_number "4"; FPKM "0.0000000000"; frac "0.000000"; conf_lo "0.000000"; conf_hi "0.000000"; cov "0.000000";
Chr3	Cufflinks	exon	15150853	15150916	1	-	.	gene_id "AT3G43153"; transcript_id "AT3G43153.1"; exon_number "5"; FPKM "0.0000000000"; frac "0.000000"; conf_lo "0.000000"; conf_hi "0.000000"; cov "0.000000";
Chr3	Cufflinks	transcript	15151222	15152538	1	+	.	gene_id "AT3G43154"; transcript_id "AT3G43154.1"; FPKM "0.0000000000"; frac "0.000000"; conf_lo "0.000000"; conf_hi "0.000000"; cov "0.000000"; full_read_support "no";
Chr3	Cufflinks	exon	15151222	15152538	1	+	.	gene_id "AT3G43154"; transcript_id "AT3G43154.1"; exon_number "1"; FPKM "0.0000000000"; frac "0.000000"; conf_lo "0.000000"; conf_hi "0.000000"; cov "0.000000";
Chr3	Cufflinks	transcript	15154032	15155912	1	+	.	gene_id "AT3G43156"; transcript_id "AT3G43156.1"; FPKM "0.0000000000"; frac "0.000000"; conf_lo "0.000000"; conf_hi "0.000000"; cov "0.000000"; full_read_support "no";
Chr3	Cufflinks	exon	15154032	15155912	1	+	.	gene_id "AT3G43156"; transcript_id "AT3G43156.1"; exon_number "1"; FPKM "0.0000000000"; frac "0.000000"; conf_lo "0.000000"; conf_hi "0.000000"; cov "0.000000";
Chr3	Cufflinks	transcript	15156980	15158401	1	+	.	gene_id "AT3G43157"; transcript_id "AT3G43157.1"; FPKM "0.0000000000"; frac "0.000000"; conf_lo "0.000000"; conf_hi "0.000000"; cov "0.000000"; full_read_support "no";
Chr3	Cufflinks	exon	15156980	15158401	1	+	.	gene_id "AT3G43157"; transcript_id "AT3G43157.1"; exon_number "1"; FPKM "0.0000000000"; frac "0.000000"; conf_lo "0.000000"; conf_hi "0.000000"; cov "0.000000";
Chr3	Cufflinks	transcript	15161434	15162615	1	+	.	gene_id "AT3G43158"; transcript_id "AT3G43158.1"; FPKM "0.0000000000"; frac "0.000000"; conf_lo "0.000000"; conf_hi "0.000000"; cov "0.000000"; full_read_support "no";
Chr3	Cufflinks	exon	15161434	15162615	1	+	.	gene_id "AT3G43158"; transcript_id "AT3G43158.1"; exon_number "1"; FPKM "0.0000000000"; frac "0.000000"; conf_lo "0.000000"; conf_hi "0.000000"; cov "0.000000";
Chr3	Cufflinks	transcript	15166561	15168225	1	+	.	gene_id "CUFF.4004"; transcript_id "AT3G43160.1"; FPKM "0.0000000000"; frac "0.000000"; conf_lo "0.000000"; conf_hi "0.000000"; cov "0.000000"; full_read_support "no";
Chr3	Cufflinks	exon	15166561	15166633	1	+	.	gene_id "CUFF.4004"; transcript_id "AT3G43160.1"; exon_number "1"; FPKM "0.0000000000"; frac "0.000000"; conf_lo "0.000000"; conf_hi "0.000000"; cov "0.000000";
Chr3	Cufflinks	exon	15166704	15166796	1	+	.	gene_id "CUFF.4004"; transcript_id "AT3G43160.1"; exon_number "2"; FPKM "0.0000000000"; frac "0.000000"; conf_lo "0.000000"; conf_hi "0.000000"; cov "0.000000";
Chr3	Cufflinks	exon	15166889	15167165	1	+	.	gene_id "CUFF.4004"; transcript_id "AT3G43160.1"; exon_number "3"; FPKM "0.0000000000"; frac "0.000000"; conf_lo "0.000000"; conf_hi "0.000000"; cov "0.000000";
Chr3	Cufflinks	exon	15167636	15167875	1	+	.	gene_id "CUFF.4004"; transcript_id "AT3G43160.1"; exon_number "4"; FPKM "0.0000000000"; frac "0.000000"; conf_lo "0.000000"; conf_hi "0.000000"; cov "0.000000";
Chr3	Cufflinks	exon	15167953	15168032	1	+	.	gene_id "CUFF.4004"; transcript_id "AT3G43160.1"; exon_number "5"; FPKM "0.0000000000"; frac "0.000000"; conf_lo "0.000000"; conf_hi "0.000000"; cov "0.000000";
Chr3	Cufflinks	exon	15168101	15168225	1	+	.	gene_id "CUFF.4004"; transcript_id "AT3G43160.1"; exon_number "6"; FPKM "0.0000000000"; frac "0.000000"; conf_lo "0.000000"; conf_hi "0.000000"; cov "0.000000";
Chr3	Cufflinks	transcript	15172148	15172754	1	-	.	gene_id "CUFF.4005"; transcript_id "AT3G43170.1"; FPKM "0.0000000000"; frac "0.000000"; conf_lo "0.000000"; conf_hi "0.000000"; cov "0.000000"; full_read_support "no";
Chr3	Cufflinks	exon	15172148	15172388	1	-	.	gene_id "CUFF.4005"; transcript_id "AT3G43170.1"; exon_number "1"; FPKM "0.0000000000"; frac "0.000000"; conf_lo "0.000000"; conf_hi "0.000000"; cov "0.000000";
Chr3	Cufflinks	exon	15172502	15172565	1	-	.	gene_id "CUFF.4005"; transcript_id "AT3G43170.1"; exon_number "2"; FPKM "0.0000000000"; frac "0.000000"; conf_lo "0.000000"; conf_hi "0.000000"; cov "0.000000";
Chr3	Cufflinks	exon	15172658	15172754	1	-	.	gene_id "CUFF.4005"; transcript_id "AT3G43170.1"; exon_number "3"; FPKM "0.0000000000"; frac "0.000000"; conf_lo "0.000000"; conf_hi "0.000000"; cov "0.000000";
Chr3	Cufflinks	transcript	15173888	15177508	1	-	.	gene_id "AT3G43175"; transcript_id "AT3G43175.1"; FPKM "0.0000000000"; frac "0.000000"; conf_lo "0.000000"; conf_hi "0.000000"; cov "0.000000"; full_read_support "no";
Chr3	Cufflinks	exon	15173888	15177508	1	-	.	gene_id "AT3G43175"; transcript_id "AT3G43175.1"; exon_number "1"; FPKM "0.0000000000"; frac "0.000000"; conf_lo "0.000000"; conf_hi "0.000000"; cov "0.000000";
Chr3	Cufflinks	transcript	15178043	15178937	1	+	.	gene_id "AT3G43180"; transcript_id "AT3G43180.1"; FPKM "0.0000000000"; frac "0.000000"; conf_lo "0.000000"; conf_hi "0.000000"; cov "0.000000"; full_read_support "no";
Chr3	Cufflinks	exon	15178043	15178426	1	+	.	gene_id "AT3G43180"; transcript_id "AT3G43180.1"; exon_number "1"; FPKM "0.0000000000"; frac "0.000000"; conf_lo "0.000000"; conf_hi "0.000000"; cov "0.000000";
Chr3	Cufflinks	exon	15178519	15178642	1	+	.	gene_id "AT3G43180"; transcript_id "AT3G43180.1"; exon_number "2"; FPKM "0.0000000000"; frac "0.000000"; conf_lo "0.000000"; conf_hi "0.000000"; cov "0.000000";
Chr3	Cufflinks	exon	15178870	15178937	1	+	.	gene_id "AT3G43180"; transcript_id "AT3G43180.1"; exon_number "3"; FPKM "0.0000000000"; frac "0.000000"; conf_lo "0.000000"; conf_hi "0.000000"; cov "0.000000";
Chr3	Cufflinks	transcript	15179020	15183989	370	-	.	gene_id "CUFF.4006"; transcript_id "AT3G43190.1"; FPKM "0.4015742135"; frac "0.420334"; conf_lo "0.192844"; conf_hi "0.610304"; cov "2.356843"; full_read_support "no";
Chr3	Cufflinks	exon	15179020	15179236	370	-	.	gene_id "CUFF.4006"; transcript_id "AT3G43190.1"; exon_number "1"; FPKM "0.4015742135"; frac "0.420334"; conf_lo "0.192844"; conf_hi "0.610304"; cov "2.356843";
Chr3	Cufflinks	exon	15179334	15179472	370	-	.	gene_id "CUFF.4006"; transcript_id "AT3G43190.1"; exon_number "2"; FPKM "0.4015742135"; frac "0.420334"; conf_lo "0.192844"; conf_hi "0.610304"; cov "2.356843";
Chr3	Cufflinks	exon	15179551	15180114	370	-	.	gene_id "CUFF.4006"; transcript_id "AT3G43190.1"; exon_number "3"; FPKM "0.4015742135"; frac "0.420334"; conf_lo "0.192844"; conf_hi "0.610304"; cov "2.356843";
Chr3	Cufflinks	exon	15180200	15180424	370	-	.	gene_id "CUFF.4006"; transcript_id "AT3G43190.1"; exon_number "4"; FPKM "0.4015742135"; frac "0.420334"; conf_lo "0.192844"; conf_hi "0.610304"; cov "2.356843";
Chr3	Cufflinks	exon	15180522	15180688	370	-	.	gene_id "CUFF.4006"; transcript_id "AT3G43190.1"; exon_number "5"; FPKM "0.4015742135"; frac "0.420334"; conf_lo "0.192844"; conf_hi "0.610304"; cov "2.356843";
Chr3	Cufflinks	exon	15180775	15180891	370	-	.	gene_id "CUFF.4006"; transcript_id "AT3G43190.1"; exon_number "6"; FPKM "0.4015742135"; frac "0.420334"; conf_lo "0.192844"; conf_hi "0.610304"; cov "2.356843";
Chr3	Cufflinks	exon	15180983	15181156	370	-	.	gene_id "CUFF.4006"; transcript_id "AT3G43190.1"; exon_number "7"; FPKM "0.4015742135"; frac "0.420334"; conf_lo "0.192844"; conf_hi "0.610304"; cov "2.356843";
Chr3	Cufflinks	exon	15181228	15181323	370	-	.	gene_id "CUFF.4006"; transcript_id "AT3G43190.1"; exon_number "8"; FPKM "0.4015742135"; frac "0.420334"; conf_lo "0.192844"; conf_hi "0.610304"; cov "2.356843";
Chr3	Cufflinks	exon	15181407	15181742	370	-	.	gene_id "CUFF.4006"; transcript_id "AT3G43190.1"; exon_number "9"; FPKM "0.4015742135"; frac "0.420334"; conf_lo "0.192844"; conf_hi "0.610304"; cov "2.356843";
Chr3	Cufflinks	exon	15181825	15182017	370	-	.	gene_id "CUFF.4006"; transcript_id "AT3G43190.1"; exon_number "10"; FPKM "0.4015742135"; frac "0.420334"; conf_lo "0.192844"; conf_hi "0.610304"; cov "2.356843";
Chr3	Cufflinks	exon	15182099	15182377	370	-	.	gene_id "CUFF.4006"; transcript_id "AT3G43190.1"; exon_number "11"; FPKM "0.4015742135"; frac "0.420334"; conf_lo "0.192844"; conf_hi "0.610304"; cov "2.356843";
Chr3	Cufflinks	exon	15182474	15182605	370	-	.	gene_id "CUFF.4006"; transcript_id "AT3G43190.1"; exon_number "12"; FPKM "0.4015742135"; frac "0.420334"; conf_lo "0.192844"; conf_hi "0.610304"; cov "2.356843";
Chr3	Cufflinks	exon	15183865	15183989	370	-	.	gene_id "CUFF.4006"; transcript_id "AT3G43190.1"; exon_number "13"; FPKM "0.4015742135"; frac "0.420334"; conf_lo "0.192844"; conf_hi "0.610304"; cov "2.356843";
Chr3	Cufflinks	transcript	15179463	15184066	358	-	.	gene_id "CUFF.4006"; transcript_id "CUFF.4006.2"; FPKM "0.3887484866"; frac "0.364232"; conf_lo "0.166392"; conf_hi "0.611105"; cov "2.281568"; full_read_support "no";
Chr3	Cufflinks	exon	15179463	15179473	358	-	.	gene_id "CUFF.4006"; transcript_id "CUFF.4006.2"; exon_number "1"; FPKM "0.3887484866"; frac "0.364232"; conf_lo "0.166392"; conf_hi "0.611105"; cov "2.281568";
Chr3	Cufflinks	exon	15179552	15180114	358	-	.	gene_id "CUFF.4006"; transcript_id "CUFF.4006.2"; exon_number "2"; FPKM "0.3887484866"; frac "0.364232"; conf_lo "0.166392"; conf_hi "0.611105"; cov "2.281568";
Chr3	Cufflinks	exon	15180200	15180424	358	-	.	gene_id "CUFF.4006"; transcript_id "CUFF.4006.2"; exon_number "3"; FPKM "0.3887484866"; frac "0.364232"; conf_lo "0.166392"; conf_hi "0.611105"; cov "2.281568";
Chr3	Cufflinks	exon	15180522	15180688	358	-	.	gene_id "CUFF.4006"; transcript_id "CUFF.4006.2"; exon_number "4"; FPKM "0.3887484866"; frac "0.364232"; conf_lo "0.166392"; conf_hi "0.611105"; cov "2.281568";
Chr3	Cufflinks	exon	15180775	15180891	358	-	.	gene_id "CUFF.4006"; transcript_id "CUFF.4006.2"; exon_number "5"; FPKM "0.3887484866"; frac "0.364232"; conf_lo "0.166392"; conf_hi "0.611105"; cov "2.281568";
Chr3	Cufflinks	exon	15180983	15181156	358	-	.	gene_id "CUFF.4006"; transcript_id "CUFF.4006.2"; exon_number "6"; FPKM "0.3887484866"; frac "0.364232"; conf_lo "0.166392"; conf_hi "0.611105"; cov "2.281568";
Chr3	Cufflinks	exon	15181228	15181323	358	-	.	gene_id "CUFF.4006"; transcript_id "CUFF.4006.2"; exon_number "7"; FPKM "0.3887484866"; frac "0.364232"; conf_lo "0.166392"; conf_hi "0.611105"; cov "2.281568";
Chr3	Cufflinks	exon	15181407	15181742	358	-	.	gene_id "CUFF.4006"; transcript_id "CUFF.4006.2"; exon_number "8"; FPKM "0.3887484866"; frac "0.364232"; conf_lo "0.166392"; conf_hi "0.611105"; cov "2.281568";
Chr3	Cufflinks	exon	15181825	15182017	358	-	.	gene_id "CUFF.4006"; transcript_id "CUFF.4006.2"; exon_number "9"; FPKM "0.3887484866"; frac "0.364232"; conf_lo "0.166392"; conf_hi "0.611105"; cov "2.281568";
Chr3	Cufflinks	exon	15182099	15182377	358	-	.	gene_id "CUFF.4006"; transcript_id "CUFF.4006.2"; exon_number "10"; FPKM "0.3887484866"; frac "0.364232"; conf_lo "0.166392"; conf_hi "0.611105"; cov "2.281568";
Chr3	Cufflinks	exon	15182474	15182605	358	-	.	gene_id "CUFF.4006"; transcript_id "CUFF.4006.2"; exon_number "11"; FPKM "0.3887484866"; frac "0.364232"; conf_lo "0.166392"; conf_hi "0.611105"; cov "2.281568";
Chr3	Cufflinks	exon	15183865	15184066	358	-	.	gene_id "CUFF.4006"; transcript_id "CUFF.4006.2"; exon_number "12"; FPKM "0.3887484866"; frac "0.364232"; conf_lo "0.166392"; conf_hi "0.611105"; cov "2.281568";
Chr3	Cufflinks	transcript	15181765	15182627	1000	-	.	gene_id "CUFF.4006"; transcript_id "CUFF.4006.3"; FPKM "1.0844092444"; frac "0.215435"; conf_lo "0.263169"; conf_hi "1.905649"; cov "6.364407"; full_read_support "yes";
Chr3	Cufflinks	exon	15181765	15182017	1000	-	.	gene_id "CUFF.4006"; transcript_id "CUFF.4006.3"; exon_number "1"; FPKM "1.0844092444"; frac "0.215435"; conf_lo "0.263169"; conf_hi "1.905649"; cov "6.364407";
Chr3	Cufflinks	exon	15182099	15182377	1000	-	.	gene_id "CUFF.4006"; transcript_id "CUFF.4006.3"; exon_number "2"; FPKM "1.0844092444"; frac "0.215435"; conf_lo "0.263169"; conf_hi "1.905649"; cov "6.364407";
Chr3	Cufflinks	exon	15182474	15182627	1000	-	.	gene_id "CUFF.4006"; transcript_id "CUFF.4006.3"; exon_number "3"; FPKM "1.0844092444"; frac "0.215435"; conf_lo "0.263169"; conf_hi "1.905649"; cov "6.364407";
Chr3	Cufflinks	transcript	15185766	15186590	1000	-	.	gene_id "AT3G43200"; transcript_id "AT3G43200.1"; FPKM "0.0815737714"; frac "1.000000"; conf_lo "0.000000"; conf_hi "0.244721"; cov "0.479390"; full_read_support "yes";
Chr3	Cufflinks	exon	15185766	15186590	1000	-	.	gene_id "AT3G43200"; transcript_id "AT3G43200.1"; exon_number "1"; FPKM "0.0815737714"; frac "1.000000"; conf_lo "0.000000"; conf_hi "0.244721"; cov "0.479390";
Chr3	Cufflinks	transcript	15187016	15187420	1	-	.	gene_id "AT3G43205"; transcript_id "AT3G43205.1"; FPKM "0.0000000000"; frac "0.000000"; conf_lo "0.000000"; conf_hi "0.000000"; cov "0.000000"; full_read_support "no";
Chr3	Cufflinks	exon	15187016	15187420	1	-	.	gene_id "AT3G43205"; transcript_id "AT3G43205.1"; exon_number "1"; FPKM "0.0000000000"; frac "0.000000"; conf_lo "0.000000"; conf_hi "0.000000"; cov "0.000000";
Chr3	Cufflinks	transcript	15190920	15196080	187	+	.	gene_id "CUFF.4007"; transcript_id "CUFF.4007.1"; FPKM "0.2464809448"; frac "0.113668"; conf_lo "0.081113"; conf_hi "0.411849"; cov "1.447331"; full_read_support "no";
Chr3	Cufflinks	exon	15190920	15191159	187	+	.	gene_id "CUFF.4007"; transcript_id "CUFF.4007.1"; exon_number "1"; FPKM "0.2464809448"; frac "0.113668"; conf_lo "0.081113"; conf_hi "0.411849"; cov "1.447331";
Chr3	Cufflinks	exon	15191426	15191657	187	+	.	gene_id "CUFF.4007"; transcript_id "CUFF.4007.1"; exon_number "2"; FPKM "0.2464809448"; frac "0.113668"; conf_lo "0.081113"; conf_hi "0.411849"; cov "1.447331";
Chr3	Cufflinks	exon	15191758	15191848	187	+	.	gene_id "CUFF.4007"; transcript_id "CUFF.4007.1"; exon_number "3"; FPKM "0.2464809448"; frac "0.113668"; conf_lo "0.081113"; conf_hi "0.411849"; cov "1.447331";
Chr3	Cufflinks	exon	15191934	15192033	187	+	.	gene_id "CUFF.4007"; transcript_id "CUFF.4007.1"; exon_number "4"; FPKM "0.2464809448"; frac "0.113668"; conf_lo "0.081113"; conf_hi "0.411849"; cov "1.447331";
Chr3	Cufflinks	exon	15192127	15192240	187	+	.	gene_id "CUFF.4007"; transcript_id "CUFF.4007.1"; exon_number "5"; FPKM "0.2464809448"; frac "0.113668"; conf_lo "0.081113"; conf_hi "0.411849"; cov "1.447331";
Chr3	Cufflinks	exon	15192319	15192400	187	+	.	gene_id "CUFF.4007"; transcript_id "CUFF.4007.1"; exon_number "6"; FPKM "0.2464809448"; frac "0.113668"; conf_lo "0.081113"; conf_hi "0.411849"; cov "1.447331";
Chr3	Cufflinks	exon	15192604	15192671	187	+	.	gene_id "CUFF.4007"; transcript_id "CUFF.4007.1"; exon_number "7"; FPKM "0.2464809448"; frac "0.113668"; conf_lo "0.081113"; conf_hi "0.411849"; cov "1.447331";
Chr3	Cufflinks	exon	15192837	15192882	187	+	.	gene_id "CUFF.4007"; transcript_id "CUFF.4007.1"; exon_number "8"; FPKM "0.2464809448"; frac "0.113668"; conf_lo "0.081113"; conf_hi "0.411849"; cov "1.447331";
Chr3	Cufflinks	exon	15192948	15193072	187	+	.	gene_id "CUFF.4007"; transcript_id "CUFF.4007.1"; exon_number "9"; FPKM "0.2464809448"; frac "0.113668"; conf_lo "0.081113"; conf_hi "0.411849"; cov "1.447331";
Chr3	Cufflinks	exon	15193221	15193419	187	+	.	gene_id "CUFF.4007"; transcript_id "CUFF.4007.1"; exon_number "10"; FPKM "0.2464809448"; frac "0.113668"; conf_lo "0.081113"; conf_hi "0.411849"; cov "1.447331";
Chr3	Cufflinks	exon	15193843	15193980	187	+	.	gene_id "CUFF.4007"; transcript_id "CUFF.4007.1"; exon_number "11"; FPKM "0.2464809448"; frac "0.113668"; conf_lo "0.081113"; conf_hi "0.411849"; cov "1.447331";
Chr3	Cufflinks	exon	15194158	15194244	187	+	.	gene_id "CUFF.4007"; transcript_id "CUFF.4007.1"; exon_number "12"; FPKM "0.2464809448"; frac "0.113668"; conf_lo "0.081113"; conf_hi "0.411849"; cov "1.447331";
Chr3	Cufflinks	exon	15194329	15195213	187	+	.	gene_id "CUFF.4007"; transcript_id "CUFF.4007.1"; exon_number "13"; FPKM "0.2464809448"; frac "0.113668"; conf_lo "0.081113"; conf_hi "0.411849"; cov "1.447331";
Chr3	Cufflinks	exon	15195299	15196080	187	+	.	gene_id "CUFF.4007"; transcript_id "CUFF.4007.1"; exon_number "14"; FPKM "0.2464809448"; frac "0.113668"; conf_lo "0.081113"; conf_hi "0.411849"; cov "1.447331";
Chr3	Cufflinks	transcript	15190920	15196080	457	+	.	gene_id "CUFF.4007"; transcript_id "CUFF.4007.2"; FPKM "0.6014785499"; frac "0.278679"; conf_lo "0.329564"; conf_hi "0.873393"; cov "3.531871"; full_read_support "no";
Chr3	Cufflinks	exon	15190920	15191159	457	+	.	gene_id "CUFF.4007"; transcript_id "CUFF.4007.2"; exon_number "1"; FPKM "0.6014785499"; frac "0.278679"; conf_lo "0.329564"; conf_hi "0.873393"; cov "3.531871";
Chr3	Cufflinks	exon	15191426	15191657	457	+	.	gene_id "CUFF.4007"; transcript_id "CUFF.4007.2"; exon_number "2"; FPKM "0.6014785499"; frac "0.278679"; conf_lo "0.329564"; conf_hi "0.873393"; cov "3.531871";
Chr3	Cufflinks	exon	15191758	15191847	457	+	.	gene_id "CUFF.4007"; transcript_id "CUFF.4007.2"; exon_number "3"; FPKM "0.6014785499"; frac "0.278679"; conf_lo "0.329564"; conf_hi "0.873393"; cov "3.531871";
Chr3	Cufflinks	exon	15191933	15192033	457	+	.	gene_id "CUFF.4007"; transcript_id "CUFF.4007.2"; exon_number "4"; FPKM "0.6014785499"; frac "0.278679"; conf_lo "0.329564"; conf_hi "0.873393"; cov "3.531871";
Chr3	Cufflinks	exon	15192127	15192240	457	+	.	gene_id "CUFF.4007"; transcript_id "CUFF.4007.2"; exon_number "5"; FPKM "0.6014785499"; frac "0.278679"; conf_lo "0.329564"; conf_hi "0.873393"; cov "3.531871";
Chr3	Cufflinks	exon	15192319	15192400	457	+	.	gene_id "CUFF.4007"; transcript_id "CUFF.4007.2"; exon_number "6"; FPKM "0.6014785499"; frac "0.278679"; conf_lo "0.329564"; conf_hi "0.873393"; cov "3.531871";
Chr3	Cufflinks	exon	15192604	15192671	457	+	.	gene_id "CUFF.4007"; transcript_id "CUFF.4007.2"; exon_number "7"; FPKM "0.6014785499"; frac "0.278679"; conf_lo "0.329564"; conf_hi "0.873393"; cov "3.531871";
Chr3	Cufflinks	exon	15192823	15192882	457	+	.	gene_id "CUFF.4007"; transcript_id "CUFF.4007.2"; exon_number "8"; FPKM "0.6014785499"; frac "0.278679"; conf_lo "0.329564"; conf_hi "0.873393"; cov "3.531871";
Chr3	Cufflinks	exon	15192948	15193072	457	+	.	gene_id "CUFF.4007"; transcript_id "CUFF.4007.2"; exon_number "9"; FPKM "0.6014785499"; frac "0.278679"; conf_lo "0.329564"; conf_hi "0.873393"; cov "3.531871";
Chr3	Cufflinks	exon	15193221	15193419	457	+	.	gene_id "CUFF.4007"; transcript_id "CUFF.4007.2"; exon_number "10"; FPKM "0.6014785499"; frac "0.278679"; conf_lo "0.329564"; conf_hi "0.873393"; cov "3.531871";
Chr3	Cufflinks	exon	15193843	15193980	457	+	.	gene_id "CUFF.4007"; transcript_id "CUFF.4007.2"; exon_number "11"; FPKM "0.6014785499"; frac "0.278679"; conf_lo "0.329564"; conf_hi "0.873393"; cov "3.531871";
Chr3	Cufflinks	exon	15194158	15194244	457	+	.	gene_id "CUFF.4007"; transcript_id "CUFF.4007.2"; exon_number "12"; FPKM "0.6014785499"; frac "0.278679"; conf_lo "0.329564"; conf_hi "0.873393"; cov "3.531871";
Chr3	Cufflinks	exon	15194329	15195213	457	+	.	gene_id "CUFF.4007"; transcript_id "CUFF.4007.2"; exon_number "13"; FPKM "0.6014785499"; frac "0.278679"; conf_lo "0.329564"; conf_hi "0.873393"; cov "3.531871";
Chr3	Cufflinks	exon	15195299	15196080	457	+	.	gene_id "CUFF.4007"; transcript_id "CUFF.4007.2"; exon_number "14"; FPKM "0.6014785499"; frac "0.278679"; conf_lo "0.329564"; conf_hi "0.873393"; cov "3.531871";
Chr3	Cufflinks	transcript	15190934	15196168	1000	+	.	gene_id "CUFF.4007"; transcript_id "AT3G43210.1"; FPKM "1.3158930362"; frac "0.607653"; conf_lo "0.960022"; conf_hi "1.671764"; cov "7.726899"; full_read_support "no";
Chr3	Cufflinks	exon	15190934	15191159	1000	+	.	gene_id "CUFF.4007"; transcript_id "AT3G43210.1"; exon_number "1"; FPKM "1.3158930362"; frac "0.607653"; conf_lo "0.960022"; conf_hi "1.671764"; cov "7.726899";
Chr3	Cufflinks	exon	15191426	15191657	1000	+	.	gene_id "CUFF.4007"; transcript_id "AT3G43210.1"; exon_number "2"; FPKM "1.3158930362"; frac "0.607653"; conf_lo "0.960022"; conf_hi "1.671764"; cov "7.726899";
Chr3	Cufflinks	exon	15191758	15191847	1000	+	.	gene_id "CUFF.4007"; transcript_id "AT3G43210.1"; exon_number "3"; FPKM "1.3158930362"; frac "0.607653"; conf_lo "0.960022"; conf_hi "1.671764"; cov "7.726899";
Chr3	Cufflinks	exon	15191933	15192033	1000	+	.	gene_id "CUFF.4007"; transcript_id "AT3G43210.1"; exon_number "4"; FPKM "1.3158930362"; frac "0.607653"; conf_lo "0.960022"; conf_hi "1.671764"; cov "7.726899";
Chr3	Cufflinks	exon	15192127	15192240	1000	+	.	gene_id "CUFF.4007"; transcript_id "AT3G43210.1"; exon_number "5"; FPKM "1.3158930362"; frac "0.607653"; conf_lo "0.960022"; conf_hi "1.671764"; cov "7.726899";
Chr3	Cufflinks	exon	15192319	15192400	1000	+	.	gene_id "CUFF.4007"; transcript_id "AT3G43210.1"; exon_number "6"; FPKM "1.3158930362"; frac "0.607653"; conf_lo "0.960022"; conf_hi "1.671764"; cov "7.726899";
Chr3	Cufflinks	exon	15192604	15192671	1000	+	.	gene_id "CUFF.4007"; transcript_id "AT3G43210.1"; exon_number "7"; FPKM "1.3158930362"; frac "0.607653"; conf_lo "0.960022"; conf_hi "1.671764"; cov "7.726899";
Chr3	Cufflinks	exon	15192823	15192882	1000	+	.	gene_id "CUFF.4007"; transcript_id "AT3G43210.1"; exon_number "8"; FPKM "1.3158930362"; frac "0.607653"; conf_lo "0.960022"; conf_hi "1.671764"; cov "7.726899";
Chr3	Cufflinks	exon	15192948	15193072	1000	+	.	gene_id "CUFF.4007"; transcript_id "AT3G43210.1"; exon_number "9"; FPKM "1.3158930362"; frac "0.607653"; conf_lo "0.960022"; conf_hi "1.671764"; cov "7.726899";
Chr3	Cufflinks	exon	15193221	15193419	1000	+	.	gene_id "CUFF.4007"; transcript_id "AT3G43210.1"; exon_number "10"; FPKM "1.3158930362"; frac "0.607653"; conf_lo "0.960022"; conf_hi "1.671764"; cov "7.726899";
Chr3	Cufflinks	exon	15193843	15193980	1000	+	.	gene_id "CUFF.4007"; transcript_id "AT3G43210.1"; exon_number "11"; FPKM "1.3158930362"; frac "0.607653"; conf_lo "0.960022"; conf_hi "1.671764"; cov "7.726899";
Chr3	Cufflinks	exon	15194158	15194244	1000	+	.	gene_id "CUFF.4007"; transcript_id "AT3G43210.1"; exon_number "12"; FPKM "1.3158930362"; frac "0.607653"; conf_lo "0.960022"; conf_hi "1.671764"; cov "7.726899";
Chr3	Cufflinks	exon	15194329	15195213	1000	+	.	gene_id "CUFF.4007"; transcript_id "AT3G43210.1"; exon_number "13"; FPKM "1.3158930362"; frac "0.607653"; conf_lo "0.960022"; conf_hi "1.671764"; cov "7.726899";
Chr3	Cufflinks	exon	15195299	15195606	1000	+	.	gene_id "CUFF.4007"; transcript_id "AT3G43210.1"; exon_number "14"; FPKM "1.3158930362"; frac "0.607653"; conf_lo "0.960022"; conf_hi "1.671764"; cov "7.726899";
Chr3	Cufflinks	exon	15195691	15196168	1000	+	.	gene_id "CUFF.4007"; transcript_id "AT3G43210.1"; exon_number "15"; FPKM "1.3158930362"; frac "0.607653"; conf_lo "0.960022"; conf_hi "1.671764"; cov "7.726899";
Chr3	Cufflinks	transcript	15196863	15203062	1	-	.	gene_id "CUFF.4008"; transcript_id "AT3G43220.1"; FPKM "0.0000000000"; frac "0.000000"; conf_lo "0.000000"; conf_hi "0.034884"; cov "0.000000"; full_read_support "yes";
Chr3	Cufflinks	exon	15196863	15197212	1	-	.	gene_id "CUFF.4008"; transcript_id "AT3G43220.1"; exon_number "1"; FPKM "0.0000000000"; frac "0.000000"; conf_lo "0.000000"; conf_hi "0.034884"; cov "0.000000";
Chr3	Cufflinks	exon	15197364	15197478	1	-	.	gene_id "CUFF.4008"; transcript_id "AT3G43220.1"; exon_number "2"; FPKM "0.0000000000"; frac "0.000000"; conf_lo "0.000000"; conf_hi "0.034884"; cov "0.000000";
Chr3	Cufflinks	exon	15197792	15197965	1	-	.	gene_id "CUFF.4008"; transcript_id "AT3G43220.1"; exon_number "3"; FPKM "0.0000000000"; frac "0.000000"; conf_lo "0.000000"; conf_hi "0.034884"; cov "0.000000";
Chr3	Cufflinks	exon	15198270	15198458	1	-	.	gene_id "CUFF.4008"; transcript_id "AT3G43220.1"; exon_number "4"; FPKM "0.0000000000"; frac "0.000000"; conf_lo "0.000000"; conf_hi "0.034884"; cov "0.000000";
Chr3	Cufflinks	exon	15198909	15199019	1	-	.	gene_id "CUFF.4008"; transcript_id "AT3G43220.1"; exon_number "5"; FPKM "0.0000000000"; frac "0.000000"; conf_lo "0.000000"; conf_hi "0.034884"; cov "0.000000";
Chr3	Cufflinks	exon	15199096	15199217	1	-	.	gene_id "CUFF.4008"; transcript_id "AT3G43220.1"; exon_number "6"; FPKM "0.0000000000"; frac "0.000000"; conf_lo "0.000000"; conf_hi "0.034884"; cov "0.000000";
Chr3	Cufflinks	exon	15199478	15199838	1	-	.	gene_id "CUFF.4008"; transcript_id "AT3G43220.1"; exon_number "7"; FPKM "0.0000000000"; frac "0.000000"; conf_lo "0.000000"; conf_hi "0.034884"; cov "0.000000";
Chr3	Cufflinks	exon	15200101	15200232	1	-	.	gene_id "CUFF.4008"; transcript_id "AT3G43220.1"; exon_number "8"; FPKM "0.0000000000"; frac "0.000000"; conf_lo "0.000000"; conf_hi "0.034884"; cov "0.000000";
Chr3	Cufflinks	exon	15200339	15200472	1	-	.	gene_id "CUFF.4008"; transcript_id "AT3G43220.1"; exon_number "9"; FPKM "0.0000000000"; frac "0.000000"; conf_lo "0.000000"; conf_hi "0.034884"; cov "0.000000";
Chr3	Cufflinks	exon	15200546	15200643	1	-	.	gene_id "CUFF.4008"; transcript_id "AT3G43220.1"; exon_number "10"; FPKM "0.0000000000"; frac "0.000000"; conf_lo "0.000000"; conf_hi "0.034884"; cov "0.000000";
Chr3	Cufflinks	exon	15200737	15200924	1	-	.	gene_id "CUFF.4008"; transcript_id "AT3G43220.1"; exon_number "11"; FPKM "0.0000000000"; frac "0.000000"; conf_lo "0.000000"; conf_hi "0.034884"; cov "0.000000";
Chr3	Cufflinks	exon	15201185	15201261	1	-	.	gene_id "CUFF.4008"; transcript_id "AT3G43220.1"; exon_number "12"; FPKM "0.0000000000"; frac "0.000000"; conf_lo "0.000000"; conf_hi "0.034884"; cov "0.000000";
Chr3	Cufflinks	exon	15201607	15201829	1	-	.	gene_id "CUFF.4008"; transcript_id "AT3G43220.1"; exon_number "13"; FPKM "0.0000000000"; frac "0.000000"; conf_lo "0.000000"; conf_hi "0.034884"; cov "0.000000";
Chr3	Cufflinks	exon	15202014	15202179	1	-	.	gene_id "CUFF.4008"; transcript_id "AT3G43220.1"; exon_number "14"; FPKM "0.0000000000"; frac "0.000000"; conf_lo "0.000000"; conf_hi "0.034884"; cov "0.000000";
Chr3	Cufflinks	exon	15202272	15202473	1	-	.	gene_id "CUFF.4008"; transcript_id "AT3G43220.1"; exon_number "15"; FPKM "0.0000000000"; frac "0.000000"; conf_lo "0.000000"; conf_hi "0.034884"; cov "0.000000";
Chr3	Cufflinks	exon	15202579	15203062	1	-	.	gene_id "CUFF.4008"; transcript_id "AT3G43220.1"; exon_number "16"; FPKM "0.0000000000"; frac "0.000000"; conf_lo "0.000000"; conf_hi "0.034884"; cov "0.000000";
Chr3	Cufflinks	transcript	15196863	15203062	1	-	.	gene_id "CUFF.4008"; transcript_id "AT3G43220.2"; FPKM "0.0000000000"; frac "0.000000"; conf_lo "0.000000"; conf_hi "0.036272"; cov "0.000000"; full_read_support "no";
Chr3	Cufflinks	exon	15196863	15197212	1	-	.	gene_id "CUFF.4008"; transcript_id "AT3G43220.2"; exon_number "1"; FPKM "0.0000000000"; frac "0.000000"; conf_lo "0.000000"; conf_hi "0.036272"; cov "0.000000";
Chr3	Cufflinks	exon	15197364	15197478	1	-	.	gene_id "CUFF.4008"; transcript_id "AT3G43220.2"; exon_number "2"; FPKM "0.0000000000"; frac "0.000000"; conf_lo "0.000000"; conf_hi "0.036272"; cov "0.000000";
Chr3	Cufflinks	exon	15197904	15197965	1	-	.	gene_id "CUFF.4008"; transcript_id "AT3G43220.2"; exon_number "3"; FPKM "0.0000000000"; frac "0.000000"; conf_lo "0.000000"; conf_hi "0.036272"; cov "0.000000";
Chr3	Cufflinks	exon	15198270	15198458	1	-	.	gene_id "CUFF.4008"; transcript_id "AT3G43220.2"; exon_number "4"; FPKM "0.0000000000"; frac "0.000000"; conf_lo "0.000000"; conf_hi "0.036272"; cov "0.000000";
Chr3	Cufflinks	exon	15198909	15199019	1	-	.	gene_id "CUFF.4008"; transcript_id "AT3G43220.2"; exon_number "5"; FPKM "0.0000000000"; frac "0.000000"; conf_lo "0.000000"; conf_hi "0.036272"; cov "0.000000";
Chr3	Cufflinks	exon	15199096	15199217	1	-	.	gene_id "CUFF.4008"; transcript_id "AT3G43220.2"; exon_number "6"; FPKM "0.0000000000"; frac "0.000000"; conf_lo "0.000000"; conf_hi "0.036272"; cov "0.000000";
Chr3	Cufflinks	exon	15199478	15199838	1	-	.	gene_id "CUFF.4008"; transcript_id "AT3G43220.2"; exon_number "7"; FPKM "0.0000000000"; frac "0.000000"; conf_lo "0.000000"; conf_hi "0.036272"; cov "0.000000";
Chr3	Cufflinks	exon	15200101	15200232	1	-	.	gene_id "CUFF.4008"; transcript_id "AT3G43220.2"; exon_number "8"; FPKM "0.0000000000"; frac "0.000000"; conf_lo "0.000000"; conf_hi "0.036272"; cov "0.000000";
Chr3	Cufflinks	exon	15200339	15200472	1	-	.	gene_id "CUFF.4008"; transcript_id "AT3G43220.2"; exon_number "9"; FPKM "0.0000000000"; frac "0.000000"; conf_lo "0.000000"; conf_hi "0.036272"; cov "0.000000";
Chr3	Cufflinks	exon	15200546	15200643	1	-	.	gene_id "CUFF.4008"; transcript_id "AT3G43220.2"; exon_number "10"; FPKM "0.0000000000"; frac "0.000000"; conf_lo "0.000000"; conf_hi "0.036272"; cov "0.000000";
Chr3	Cufflinks	exon	15200737	15200924	1	-	.	gene_id "CUFF.4008"; transcript_id "AT3G43220.2"; exon_number "11"; FPKM "0.0000000000"; frac "0.000000"; conf_lo "0.000000"; conf_hi "0.036272"; cov "0.000000";
Chr3	Cufflinks	exon	15201185	15201261	1	-	.	gene_id "CUFF.4008"; transcript_id "AT3G43220.2"; exon_number "12"; FPKM "0.0000000000"; frac "0.000000"; conf_lo "0.000000"; conf_hi "0.036272"; cov "0.000000";
Chr3	Cufflinks	exon	15201607	15201829	1	-	.	gene_id "CUFF.4008"; transcript_id "AT3G43220.2"; exon_number "13"; FPKM "0.0000000000"; frac "0.000000"; conf_lo "0.000000"; conf_hi "0.036272"; cov "0.000000";
Chr3	Cufflinks	exon	15202014	15202179	1	-	.	gene_id "CUFF.4008"; transcript_id "AT3G43220.2"; exon_number "14"; FPKM "0.0000000000"; frac "0.000000"; conf_lo "0.000000"; conf_hi "0.036272"; cov "0.000000";
Chr3	Cufflinks	exon	15202272	15202473	1	-	.	gene_id "CUFF.4008"; transcript_id "AT3G43220.2"; exon_number "15"; FPKM "0.0000000000"; frac "0.000000"; conf_lo "0.000000"; conf_hi "0.036272"; cov "0.000000";
Chr3	Cufflinks	exon	15202579	15203062	1	-	.	gene_id "CUFF.4008"; transcript_id "AT3G43220.2"; exon_number "16"; FPKM "0.0000000000"; frac "0.000000"; conf_lo "0.000000"; conf_hi "0.036272"; cov "0.000000";
Chr3	Cufflinks	transcript	15196863	15203108	309	-	.	gene_id "CUFF.4008"; transcript_id "CUFF.4008.3"; FPKM "1.0233457832"; frac "0.174770"; conf_lo "0.654011"; conf_hi "1.392680"; cov "6.005916"; full_read_support "no";
Chr3	Cufflinks	exon	15196863	15197212	309	-	.	gene_id "CUFF.4008"; transcript_id "CUFF.4008.3"; exon_number "1"; FPKM "1.0233457832"; frac "0.174770"; conf_lo "0.654011"; conf_hi "1.392680"; cov "6.005916";
Chr3	Cufflinks	exon	15197364	15197478	309	-	.	gene_id "CUFF.4008"; transcript_id "CUFF.4008.3"; exon_number "2"; FPKM "1.0233457832"; frac "0.174770"; conf_lo "0.654011"; conf_hi "1.392680"; cov "6.005916";
Chr3	Cufflinks	exon	15197904	15197965	309	-	.	gene_id "CUFF.4008"; transcript_id "CUFF.4008.3"; exon_number "3"; FPKM "1.0233457832"; frac "0.174770"; conf_lo "0.654011"; conf_hi "1.392680"; cov "6.005916";
Chr3	Cufflinks	exon	15198270	15198458	309	-	.	gene_id "CUFF.4008"; transcript_id "CUFF.4008.3"; exon_number "4"; FPKM "1.0233457832"; frac "0.174770"; conf_lo "0.654011"; conf_hi "1.392680"; cov "6.005916";
Chr3	Cufflinks	exon	15198909	15199019	309	-	.	gene_id "CUFF.4008"; transcript_id "CUFF.4008.3"; exon_number "5"; FPKM "1.0233457832"; frac "0.174770"; conf_lo "0.654011"; conf_hi "1.392680"; cov "6.005916";
Chr3	Cufflinks	exon	15199096	15199219	309	-	.	gene_id "CUFF.4008"; transcript_id "CUFF.4008.3"; exon_number "6"; FPKM "1.0233457832"; frac "0.174770"; conf_lo "0.654011"; conf_hi "1.392680"; cov "6.005916";
Chr3	Cufflinks	exon	15199480	15199820	309	-	.	gene_id "CUFF.4008"; transcript_id "CUFF.4008.3"; exon_number "7"; FPKM "1.0233457832"; frac "0.174770"; conf_lo "0.654011"; conf_hi "1.392680"; cov "6.005916";
Chr3	Cufflinks	exon	15200579	15200643	309	-	.	gene_id "CUFF.4008"; transcript_id "CUFF.4008.3"; exon_number "8"; FPKM "1.0233457832"; frac "0.174770"; conf_lo "0.654011"; conf_hi "1.392680"; cov "6.005916";
Chr3	Cufflinks	exon	15200737	15200924	309	-	.	gene_id "CUFF.4008"; transcript_id "CUFF.4008.3"; exon_number "9"; FPKM "1.0233457832"; frac "0.174770"; conf_lo "0.654011"; conf_hi "1.392680"; cov "6.005916";
Chr3	Cufflinks	exon	15201185	15201261	309	-	.	gene_id "CUFF.4008"; transcript_id "CUFF.4008.3"; exon_number "10"; FPKM "1.0233457832"; frac "0.174770"; conf_lo "0.654011"; conf_hi "1.392680"; cov "6.005916";
Chr3	Cufflinks	exon	15201607	15202179	309	-	.	gene_id "CUFF.4008"; transcript_id "CUFF.4008.3"; exon_number "11"; FPKM "1.0233457832"; frac "0.174770"; conf_lo "0.654011"; conf_hi "1.392680"; cov "6.005916";
Chr3	Cufflinks	exon	15202272	15202474	309	-	.	gene_id "CUFF.4008"; transcript_id "CUFF.4008.3"; exon_number "12"; FPKM "1.0233457832"; frac "0.174770"; conf_lo "0.654011"; conf_hi "1.392680"; cov "6.005916";
Chr3	Cufflinks	exon	15202579	15203108	309	-	.	gene_id "CUFF.4008"; transcript_id "CUFF.4008.3"; exon_number "13"; FPKM "1.0233457832"; frac "0.174770"; conf_lo "0.654011"; conf_hi "1.392680"; cov "6.005916";
Chr3	Cufflinks	transcript	15196863	15203108	1000	-	.	gene_id "CUFF.4008"; transcript_id "CUFF.4008.4"; FPKM "3.3072427018"; frac "0.614289"; conf_lo "2.752533"; conf_hi "3.861952"; cov "19.409884"; full_read_support "yes";
Chr3	Cufflinks	exon	15196863	15197212	1000	-	.	gene_id "CUFF.4008"; transcript_id "CUFF.4008.4"; exon_number "1"; FPKM "3.3072427018"; frac "0.614289"; conf_lo "2.752533"; conf_hi "3.861952"; cov "19.409884";
Chr3	Cufflinks	exon	15197369	15197478	1000	-	.	gene_id "CUFF.4008"; transcript_id "CUFF.4008.4"; exon_number "2"; FPKM "3.3072427018"; frac "0.614289"; conf_lo "2.752533"; conf_hi "3.861952"; cov "19.409884";
Chr3	Cufflinks	exon	15197792	15197965	1000	-	.	gene_id "CUFF.4008"; transcript_id "CUFF.4008.4"; exon_number "3"; FPKM "3.3072427018"; frac "0.614289"; conf_lo "2.752533"; conf_hi "3.861952"; cov "19.409884";
Chr3	Cufflinks	exon	15198270	15198458	1000	-	.	gene_id "CUFF.4008"; transcript_id "CUFF.4008.4"; exon_number "4"; FPKM "3.3072427018"; frac "0.614289"; conf_lo "2.752533"; conf_hi "3.861952"; cov "19.409884";
Chr3	Cufflinks	exon	15198909	15199019	1000	-	.	gene_id "CUFF.4008"; transcript_id "CUFF.4008.4"; exon_number "5"; FPKM "3.3072427018"; frac "0.614289"; conf_lo "2.752533"; conf_hi "3.861952"; cov "19.409884";
Chr3	Cufflinks	exon	15199096	15199217	1000	-	.	gene_id "CUFF.4008"; transcript_id "CUFF.4008.4"; exon_number "6"; FPKM "3.3072427018"; frac "0.614289"; conf_lo "2.752533"; conf_hi "3.861952"; cov "19.409884";
Chr3	Cufflinks	exon	15199478	15199838	1000	-	.	gene_id "CUFF.4008"; transcript_id "CUFF.4008.4"; exon_number "7"; FPKM "3.3072427018"; frac "0.614289"; conf_lo "2.752533"; conf_hi "3.861952"; cov "19.409884";
Chr3	Cufflinks	exon	15200101	15200232	1000	-	.	gene_id "CUFF.4008"; transcript_id "CUFF.4008.4"; exon_number "8"; FPKM "3.3072427018"; frac "0.614289"; conf_lo "2.752533"; conf_hi "3.861952"; cov "19.409884";
Chr3	Cufflinks	exon	15200339	15200472	1000	-	.	gene_id "CUFF.4008"; transcript_id "CUFF.4008.4"; exon_number "9"; FPKM "3.3072427018"; frac "0.614289"; conf_lo "2.752533"; conf_hi "3.861952"; cov "19.409884";
Chr3	Cufflinks	exon	15200546	15200643	1000	-	.	gene_id "CUFF.4008"; transcript_id "CUFF.4008.4"; exon_number "10"; FPKM "3.3072427018"; frac "0.614289"; conf_lo "2.752533"; conf_hi "3.861952"; cov "19.409884";
Chr3	Cufflinks	exon	15200737	15200924	1000	-	.	gene_id "CUFF.4008"; transcript_id "CUFF.4008.4"; exon_number "11"; FPKM "3.3072427018"; frac "0.614289"; conf_lo "2.752533"; conf_hi "3.861952"; cov "19.409884";
Chr3	Cufflinks	exon	15201185	15201261	1000	-	.	gene_id "CUFF.4008"; transcript_id "CUFF.4008.4"; exon_number "12"; FPKM "3.3072427018"; frac "0.614289"; conf_lo "2.752533"; conf_hi "3.861952"; cov "19.409884";
Chr3	Cufflinks	exon	15201607	15201829	1000	-	.	gene_id "CUFF.4008"; transcript_id "CUFF.4008.4"; exon_number "13"; FPKM "3.3072427018"; frac "0.614289"; conf_lo "2.752533"; conf_hi "3.861952"; cov "19.409884";
Chr3	Cufflinks	exon	15202014	15202179	1000	-	.	gene_id "CUFF.4008"; transcript_id "CUFF.4008.4"; exon_number "14"; FPKM "3.3072427018"; frac "0.614289"; conf_lo "2.752533"; conf_hi "3.861952"; cov "19.409884";
Chr3	Cufflinks	exon	15202272	15202473	1000	-	.	gene_id "CUFF.4008"; transcript_id "CUFF.4008.4"; exon_number "15"; FPKM "3.3072427018"; frac "0.614289"; conf_lo "2.752533"; conf_hi "3.861952"; cov "19.409884";
Chr3	Cufflinks	exon	15202579	15203108	1000	-	.	gene_id "CUFF.4008"; transcript_id "CUFF.4008.4"; exon_number "16"; FPKM "3.3072427018"; frac "0.614289"; conf_lo "2.752533"; conf_hi "3.861952"; cov "19.409884";
Chr3	Cufflinks	transcript	15196863	15203108	312	-	.	gene_id "CUFF.4008"; transcript_id "CUFF.4008.5"; FPKM "1.0342663108"; frac "0.210942"; conf_lo "0.684519"; conf_hi "1.384014"; cov "6.070008"; full_read_support "yes";
Chr3	Cufflinks	exon	15196863	15197212	312	-	.	gene_id "CUFF.4008"; transcript_id "CUFF.4008.5"; exon_number "1"; FPKM "1.0342663108"; frac "0.210942"; conf_lo "0.684519"; conf_hi "1.384014"; cov "6.070008";
Chr3	Cufflinks	exon	15197364	15197478	312	-	.	gene_id "CUFF.4008"; transcript_id "CUFF.4008.5"; exon_number "2"; FPKM "1.0342663108"; frac "0.210942"; conf_lo "0.684519"; conf_hi "1.384014"; cov "6.070008";
Chr3	Cufflinks	exon	15197792	15197965	312	-	.	gene_id "CUFF.4008"; transcript_id "CUFF.4008.5"; exon_number "3"; FPKM "1.0342663108"; frac "0.210942"; conf_lo "0.684519"; conf_hi "1.384014"; cov "6.070008";
Chr3	Cufflinks	exon	15198270	15198458	312	-	.	gene_id "CUFF.4008"; transcript_id "CUFF.4008.5"; exon_number "4"; FPKM "1.0342663108"; frac "0.210942"; conf_lo "0.684519"; conf_hi "1.384014"; cov "6.070008";
Chr3	Cufflinks	exon	15198909	15199019	312	-	.	gene_id "CUFF.4008"; transcript_id "CUFF.4008.5"; exon_number "5"; FPKM "1.0342663108"; frac "0.210942"; conf_lo "0.684519"; conf_hi "1.384014"; cov "6.070008";
Chr3	Cufflinks	exon	15199096	15199838	312	-	.	gene_id "CUFF.4008"; transcript_id "CUFF.4008.5"; exon_number "6"; FPKM "1.0342663108"; frac "0.210942"; conf_lo "0.684519"; conf_hi "1.384014"; cov "6.070008";
Chr3	Cufflinks	exon	15200101	15200258	312	-	.	gene_id "CUFF.4008"; transcript_id "CUFF.4008.5"; exon_number "7"; FPKM "1.0342663108"; frac "0.210942"; conf_lo "0.684519"; conf_hi "1.384014"; cov "6.070008";
Chr3	Cufflinks	exon	15200339	15200472	312	-	.	gene_id "CUFF.4008"; transcript_id "CUFF.4008.5"; exon_number "8"; FPKM "1.0342663108"; frac "0.210942"; conf_lo "0.684519"; conf_hi "1.384014"; cov "6.070008";
Chr3	Cufflinks	exon	15200546	15200643	312	-	.	gene_id "CUFF.4008"; transcript_id "CUFF.4008.5"; exon_number "9"; FPKM "1.0342663108"; frac "0.210942"; conf_lo "0.684519"; conf_hi "1.384014"; cov "6.070008";
Chr3	Cufflinks	exon	15200737	15200924	312	-	.	gene_id "CUFF.4008"; transcript_id "CUFF.4008.5"; exon_number "10"; FPKM "1.0342663108"; frac "0.210942"; conf_lo "0.684519"; conf_hi "1.384014"; cov "6.070008";
Chr3	Cufflinks	exon	15201185	15201261	312	-	.	gene_id "CUFF.4008"; transcript_id "CUFF.4008.5"; exon_number "11"; FPKM "1.0342663108"; frac "0.210942"; conf_lo "0.684519"; conf_hi "1.384014"; cov "6.070008";
Chr3	Cufflinks	exon	15201607	15201829	312	-	.	gene_id "CUFF.4008"; transcript_id "CUFF.4008.5"; exon_number "12"; FPKM "1.0342663108"; frac "0.210942"; conf_lo "0.684519"; conf_hi "1.384014"; cov "6.070008";
Chr3	Cufflinks	exon	15202014	15202179	312	-	.	gene_id "CUFF.4008"; transcript_id "CUFF.4008.5"; exon_number "13"; FPKM "1.0342663108"; frac "0.210942"; conf_lo "0.684519"; conf_hi "1.384014"; cov "6.070008";
Chr3	Cufflinks	exon	15202272	15202473	312	-	.	gene_id "CUFF.4008"; transcript_id "CUFF.4008.5"; exon_number "14"; FPKM "1.0342663108"; frac "0.210942"; conf_lo "0.684519"; conf_hi "1.384014"; cov "6.070008";
Chr3	Cufflinks	exon	15202579	15203108	312	-	.	gene_id "CUFF.4008"; transcript_id "CUFF.4008.5"; exon_number "15"; FPKM "1.0342663108"; frac "0.210942"; conf_lo "0.684519"; conf_hi "1.384014"; cov "6.070008";
Chr3	Cufflinks	transcript	15207367	15209825	1000	+	.	gene_id "CUFF.4009"; transcript_id "AT3G43230.1"; FPKM "4.4443651151"; frac "0.622059"; conf_lo "3.583599"; conf_hi "5.305131"; cov "26.090811"; full_read_support "yes";
Chr3	Cufflinks	exon	15207367	15207510	1000	+	.	gene_id "CUFF.4009"; transcript_id "AT3G43230.1"; exon_number "1"; FPKM "4.4443651151"; frac "0.622059"; conf_lo "3.583599"; conf_hi "5.305131"; cov "26.090811";
Chr3	Cufflinks	exon	15207740	15208651	1000	+	.	gene_id "CUFF.4009"; transcript_id "AT3G43230.1"; exon_number "2"; FPKM "4.4443651151"; frac "0.622059"; conf_lo "3.583599"; conf_hi "5.305131"; cov "26.090811";
Chr3	Cufflinks	exon	15208791	15208991	1000	+	.	gene_id "CUFF.4009"; transcript_id "AT3G43230.1"; exon_number "3"; FPKM "4.4443651151"; frac "0.622059"; conf_lo "3.583599"; conf_hi "5.305131"; cov "26.090811";
Chr3	Cufflinks	exon	15209085	15209280	1000	+	.	gene_id "CUFF.4009"; transcript_id "AT3G43230.1"; exon_number "4"; FPKM "4.4443651151"; frac "0.622059"; conf_lo "3.583599"; conf_hi "5.305131"; cov "26.090811";
Chr3	Cufflinks	exon	15209415	15209825	1000	+	.	gene_id "CUFF.4009"; transcript_id "AT3G43230.1"; exon_number "5"; FPKM "4.4443651151"; frac "0.622059"; conf_lo "3.583599"; conf_hi "5.305131"; cov "26.090811";
Chr3	Cufflinks	transcript	15207367	15209750	383	+	.	gene_id "CUFF.4009"; transcript_id "CUFF.4009.2"; FPKM "1.7029266796"; frac "0.260400"; conf_lo "1.170389"; conf_hi "2.235464"; cov "9.997095"; full_read_support "yes";
Chr3	Cufflinks	exon	15207367	15208651	383	+	.	gene_id "CUFF.4009"; transcript_id "CUFF.4009.2"; exon_number "1"; FPKM "1.7029266796"; frac "0.260400"; conf_lo "1.170389"; conf_hi "2.235464"; cov "9.997095";
Chr3	Cufflinks	exon	15208791	15208991	383	+	.	gene_id "CUFF.4009"; transcript_id "CUFF.4009.2"; exon_number "2"; FPKM "1.7029266796"; frac "0.260400"; conf_lo "1.170389"; conf_hi "2.235464"; cov "9.997095";
Chr3	Cufflinks	exon	15209085	15209280	383	+	.	gene_id "CUFF.4009"; transcript_id "CUFF.4009.2"; exon_number "3"; FPKM "1.7029266796"; frac "0.260400"; conf_lo "1.170389"; conf_hi "2.235464"; cov "9.997095";
Chr3	Cufflinks	exon	15209415	15209750	383	+	.	gene_id "CUFF.4009"; transcript_id "CUFF.4009.2"; exon_number "4"; FPKM "1.7029266796"; frac "0.260400"; conf_lo "1.170389"; conf_hi "2.235464"; cov "9.997095";
Chr3	Cufflinks	transcript	15207367	15209750	197	+	.	gene_id "CUFF.4009"; transcript_id "CUFF.4009.3"; FPKM "0.8766440442"; frac "0.117541"; conf_lo "0.413385"; conf_hi "1.339903"; cov "5.146372"; full_read_support "yes";
Chr3	Cufflinks	exon	15207367	15207515	197	+	.	gene_id "CUFF.4009"; transcript_id "CUFF.4009.3"; exon_number "1"; FPKM "0.8766440442"; frac "0.117541"; conf_lo "0.413385"; conf_hi "1.339903"; cov "5.146372";
Chr3	Cufflinks	exon	15207740	15208651	197	+	.	gene_id "CUFF.4009"; transcript_id "CUFF.4009.3"; exon_number "2"; FPKM "0.8766440442"; frac "0.117541"; conf_lo "0.413385"; conf_hi "1.339903"; cov "5.146372";
Chr3	Cufflinks	exon	15208791	15208991	197	+	.	gene_id "CUFF.4009"; transcript_id "CUFF.4009.3"; exon_number "3"; FPKM "0.8766440442"; frac "0.117541"; conf_lo "0.413385"; conf_hi "1.339903"; cov "5.146372";
Chr3	Cufflinks	exon	15209085	15209280	197	+	.	gene_id "CUFF.4009"; transcript_id "CUFF.4009.3"; exon_number "4"; FPKM "0.8766440442"; frac "0.117541"; conf_lo "0.413385"; conf_hi "1.339903"; cov "5.146372";
Chr3	Cufflinks	exon	15209415	15209750	197	+	.	gene_id "CUFF.4009"; transcript_id "CUFF.4009.3"; exon_number "5"; FPKM "0.8766440442"; frac "0.117541"; conf_lo "0.413385"; conf_hi "1.339903"; cov "5.146372";
Chr3	Cufflinks	transcript	15209936	15214742	1000	-	.	gene_id "CUFF.4010"; transcript_id "AT3G43240.1"; FPKM "6.8126104682"; frac "1.000000"; conf_lo "6.000020"; conf_hi "7.625201"; cov "39.988754"; full_read_support "yes";
Chr3	Cufflinks	exon	15209936	15210139	1000	-	.	gene_id "CUFF.4010"; transcript_id "AT3G43240.1"; exon_number "1"; FPKM "6.8126104682"; frac "1.000000"; conf_lo "6.000020"; conf_hi "7.625201"; cov "39.988754";
Chr3	Cufflinks	exon	15210221	15210311	1000	-	.	gene_id "CUFF.4010"; transcript_id "AT3G43240.1"; exon_number "2"; FPKM "6.8126104682"; frac "1.000000"; conf_lo "6.000020"; conf_hi "7.625201"; cov "39.988754";
Chr3	Cufflinks	exon	15210400	15210500	1000	-	.	gene_id "CUFF.4010"; transcript_id "AT3G43240.1"; exon_number "3"; FPKM "6.8126104682"; frac "1.000000"; conf_lo "6.000020"; conf_hi "7.625201"; cov "39.988754";
Chr3	Cufflinks	exon	15210596	15210694	1000	-	.	gene_id "CUFF.4010"; transcript_id "AT3G43240.1"; exon_number "4"; FPKM "6.8126104682"; frac "1.000000"; conf_lo "6.000020"; conf_hi "7.625201"; cov "39.988754";
Chr3	Cufflinks	exon	15210776	15210913	1000	-	.	gene_id "CUFF.4010"; transcript_id "AT3G43240.1"; exon_number "5"; FPKM "6.8126104682"; frac "1.000000"; conf_lo "6.000020"; conf_hi "7.625201"; cov "39.988754";
Chr3	Cufflinks	exon	15210990	15211292	1000	-	.	gene_id "CUFF.4010"; transcript_id "AT3G43240.1"; exon_number "6"; FPKM "6.8126104682"; frac "1.000000"; conf_lo "6.000020"; conf_hi "7.625201"; cov "39.988754";
Chr3	Cufflinks	exon	15211487	15211726	1000	-	.	gene_id "CUFF.4010"; transcript_id "AT3G43240.1"; exon_number "7"; FPKM "6.8126104682"; frac "1.000000"; conf_lo "6.000020"; conf_hi "7.625201"; cov "39.988754";
Chr3	Cufflinks	exon	15212126	15212299	1000	-	.	gene_id "CUFF.4010"; transcript_id "AT3G43240.1"; exon_number "8"; FPKM "6.8126104682"; frac "1.000000"; conf_lo "6.000020"; conf_hi "7.625201"; cov "39.988754";
Chr3	Cufflinks	exon	15212386	15212521	1000	-	.	gene_id "CUFF.4010"; transcript_id "AT3G43240.1"; exon_number "9"; FPKM "6.8126104682"; frac "1.000000"; conf_lo "6.000020"; conf_hi "7.625201"; cov "39.988754";
Chr3	Cufflinks	exon	15212669	15212700	1000	-	.	gene_id "CUFF.4010"; transcript_id "AT3G43240.1"; exon_number "10"; FPKM "6.8126104682"; frac "1.000000"; conf_lo "6.000020"; conf_hi "7.625201"; cov "39.988754";
Chr3	Cufflinks	exon	15212832	15212888	1000	-	.	gene_id "CUFF.4010"; transcript_id "AT3G43240.1"; exon_number "11"; FPKM "6.8126104682"; frac "1.000000"; conf_lo "6.000020"; conf_hi "7.625201"; cov "39.988754";
Chr3	Cufflinks	exon	15212996	15213272	1000	-	.	gene_id "CUFF.4010"; transcript_id "AT3G43240.1"; exon_number "12"; FPKM "6.8126104682"; frac "1.000000"; conf_lo "6.000020"; conf_hi "7.625201"; cov "39.988754";
Chr3	Cufflinks	exon	15213404	15213492	1000	-	.	gene_id "CUFF.4010"; transcript_id "AT3G43240.1"; exon_number "13"; FPKM "6.8126104682"; frac "1.000000"; conf_lo "6.000020"; conf_hi "7.625201"; cov "39.988754";
Chr3	Cufflinks	exon	15213581	15213634	1000	-	.	gene_id "CUFF.4010"; transcript_id "AT3G43240.1"; exon_number "14"; FPKM "6.8126104682"; frac "1.000000"; conf_lo "6.000020"; conf_hi "7.625201"; cov "39.988754";
Chr3	Cufflinks	exon	15213852	15214043	1000	-	.	gene_id "CUFF.4010"; transcript_id "AT3G43240.1"; exon_number "15"; FPKM "6.8126104682"; frac "1.000000"; conf_lo "6.000020"; conf_hi "7.625201"; cov "39.988754";
Chr3	Cufflinks	exon	15214288	15214742	1000	-	.	gene_id "CUFF.4010"; transcript_id "AT3G43240.1"; exon_number "16"; FPKM "6.8126104682"; frac "1.000000"; conf_lo "6.000020"; conf_hi "7.625201"; cov "39.988754";
Chr3	Cufflinks	transcript	15216713	15217462	1	+	.	gene_id "AT3G43250"; transcript_id "AT3G43250.1"; FPKM "0.0000000000"; frac "0.000000"; conf_lo "0.000000"; conf_hi "0.000000"; cov "0.000000"; full_read_support "no";
Chr3	Cufflinks	exon	15216713	15217462	1	+	.	gene_id "AT3G43250"; transcript_id "AT3G43250.1"; exon_number "1"; FPKM "0.0000000000"; frac "0.000000"; conf_lo "0.000000"; conf_hi "0.000000"; cov "0.000000";
Chr3	Cufflinks	transcript	15217858	15218346	1	-	.	gene_id "AT3G43251"; transcript_id "AT3G43251.1"; FPKM "0.0000000000"; frac "0.000000"; conf_lo "0.000000"; conf_hi "0.000000"; cov "0.000000"; full_read_support "no";
Chr3	Cufflinks	exon	15217858	15217938	1	-	.	gene_id "AT3G43251"; transcript_id "AT3G43251.1"; exon_number "1"; FPKM "0.0000000000"; frac "0.000000"; conf_lo "0.000000"; conf_hi "0.000000"; cov "0.000000";
Chr3	Cufflinks	exon	15218050	15218346	1	-	.	gene_id "AT3G43251"; transcript_id "AT3G43251.1"; exon_number "2"; FPKM "0.0000000000"; frac "0.000000"; conf_lo "0.000000"; conf_hi "0.000000"; cov "0.000000";
Chr3	Cufflinks	transcript	15219454	15221723	1	+	.	gene_id "AT3G43260"; transcript_id "AT3G43260.1"; FPKM "0.0000000000"; frac "0.000000"; conf_lo "0.000000"; conf_hi "0.000000"; cov "0.000000"; full_read_support "no";
Chr3	Cufflinks	exon	15219454	15219612	1	+	.	gene_id "AT3G43260"; transcript_id "AT3G43260.1"; exon_number "1"; FPKM "0.0000000000"; frac "0.000000"; conf_lo "0.000000"; conf_hi "0.000000"; cov "0.000000";
Chr3	Cufflinks	exon	15219850	15219918	1	+	.	gene_id "AT3G43260"; transcript_id "AT3G43260.1"; exon_number "2"; FPKM "0.0000000000"; frac "0.000000"; conf_lo "0.000000"; conf_hi "0.000000"; cov "0.000000";
Chr3	Cufflinks	exon	15220010	15220107	1	+	.	gene_id "AT3G43260"; transcript_id "AT3G43260.1"; exon_number "3"; FPKM "0.0000000000"; frac "0.000000"; conf_lo "0.000000"; conf_hi "0.000000"; cov "0.000000";
Chr3	Cufflinks	exon	15221074	15221370	1	+	.	gene_id "AT3G43260"; transcript_id "AT3G43260.1"; exon_number "4"; FPKM "0.0000000000"; frac "0.000000"; conf_lo "0.000000"; conf_hi "0.000000"; cov "0.000000";
Chr3	Cufflinks	exon	15221446	15221584	1	+	.	gene_id "AT3G43260"; transcript_id "AT3G43260.1"; exon_number "5"; FPKM "0.0000000000"; frac "0.000000"; conf_lo "0.000000"; conf_hi "0.000000"; cov "0.000000";
Chr3	Cufflinks	exon	15221676	15221723	1	+	.	gene_id "AT3G43260"; transcript_id "AT3G43260.1"; exon_number "6"; FPKM "0.0000000000"; frac "0.000000"; conf_lo "0.000000"; conf_hi "0.000000"; cov "0.000000";
Chr3	Cufflinks	transcript	15222125	15225460	1000	-	.	gene_id "AT3G43270"; transcript_id "AT3G43270.1"; FPKM "2.7596613215"; frac "1.000000"; conf_lo "2.209245"; conf_hi "3.310077"; cov "16.209866"; full_read_support "yes";
Chr3	Cufflinks	exon	15222125	15223099	1000	-	.	gene_id "AT3G43270"; transcript_id "AT3G43270.1"; exon_number "1"; FPKM "2.7596613215"; frac "1.000000"; conf_lo "2.209245"; conf_hi "3.310077"; cov "16.209866";
Chr3	Cufflinks	exon	15223192	15223758	1000	-	.	gene_id "AT3G43270"; transcript_id "AT3G43270.1"; exon_number "2"; FPKM "2.7596613215"; frac "1.000000"; conf_lo "2.209245"; conf_hi "3.310077"; cov "16.209866";
Chr3	Cufflinks	exon	15224806	15225460	1000	-	.	gene_id "AT3G43270"; transcript_id "AT3G43270.1"; exon_number "3"; FPKM "2.7596613215"; frac "1.000000"; conf_lo "2.209245"; conf_hi "3.310077"; cov "16.209866";
Chr3	Cufflinks	transcript	15229778	15230251	1	-	.	gene_id "AT3G43280"; transcript_id "AT3G43280.1"; FPKM "0.0000000000"; frac "0.000000"; conf_lo "0.000000"; conf_hi "0.000000"; cov "0.000000"; full_read_support "no";
Chr3	Cufflinks	exon	15229778	15230251	1	-	.	gene_id "AT3G43280"; transcript_id "AT3G43280.1"; exon_number "1"; FPKM "0.0000000000"; frac "0.000000"; conf_lo "0.000000"; conf_hi "0.000000"; cov "0.000000";
Chr3	Cufflinks	transcript	15230568	15231115	1	+	.	gene_id "AT3G43290"; transcript_id "AT3G43290.1"; FPKM "0.0000000000"; frac "0.000000"; conf_lo "0.000000"; conf_hi "0.000000"; cov "0.000000"; full_read_support "no";
Chr3	Cufflinks	exon	15230568	15230661	1	+	.	gene_id "AT3G43290"; transcript_id "AT3G43290.1"; exon_number "1"; FPKM "0.0000000000"; frac "0.000000"; conf_lo "0.000000"; conf_hi "0.000000"; cov "0.000000";
Chr3	Cufflinks	exon	15230713	15230927	1	+	.	gene_id "AT3G43290"; transcript_id "AT3G43290.1"; exon_number "2"; FPKM "0.0000000000"; frac "0.000000"; conf_lo "0.000000"; conf_hi "0.000000"; cov "0.000000";
Chr3	Cufflinks	exon	15231011	15231115	1	+	.	gene_id "AT3G43290"; transcript_id "AT3G43290.1"; exon_number "3"; FPKM "0.0000000000"; frac "0.000000"; conf_lo "0.000000"; conf_hi "0.000000"; cov "0.000000";
Chr3	Cufflinks	transcript	15231277	15231441	1	-	.	gene_id "AT3G43291"; transcript_id "AT3G43291.1"; FPKM "0.0000000000"; frac "0.000000"; conf_lo "0.000000"; conf_hi "0.000000"; cov "0.000000"; full_read_support "no";
Chr3	Cufflinks	exon	15231277	15231441	1	-	.	gene_id "AT3G43291"; transcript_id "AT3G43291.1"; exon_number "1"; FPKM "0.0000000000"; frac "0.000000"; conf_lo "0.000000"; conf_hi "0.000000"; cov "0.000000";
Chr3	Cufflinks	transcript	15233896	15245034	1000	-	.	gene_id "CUFF.4011"; transcript_id "AT3G43300.1"; FPKM "8.8534795597"; frac "0.486509"; conf_lo "8.088789"; conf_hi "9.618170"; cov "51.985432"; full_read_support "no";
Chr3	Cufflinks	exon	15233896	15234300	1000	-	.	gene_id "CUFF.4011"; transcript_id "AT3G43300.1"; exon_number "1"; FPKM "8.8534795597"; frac "0.486509"; conf_lo "8.088789"; conf_hi "9.618170"; cov "51.985432";
Chr3	Cufflinks	exon	15234436	15234531	1000	-	.	gene_id "CUFF.4011"; transcript_id "AT3G43300.1"; exon_number "2"; FPKM "8.8534795597"; frac "0.486509"; conf_lo "8.088789"; conf_hi "9.618170"; cov "51.985432";
Chr3	Cufflinks	exon	15234622	15234877	1000	-	.	gene_id "CUFF.4011"; transcript_id "AT3G43300.1"; exon_number "3"; FPKM "8.8534795597"; frac "0.486509"; conf_lo "8.088789"; conf_hi "9.618170"; cov "51.985432";
Chr3	Cufflinks	exon	15234952	15235088	1000	-	.	gene_id "CUFF.4011"; transcript_id "AT3G43300.1"; exon_number "4"; FPKM "8.8534795597"; frac "0.486509"; conf_lo "8.088789"; conf_hi "9.618170"; cov "51.985432";
Chr3	Cufflinks	exon	15235240	15235353	1000	-	.	gene_id "CUFF.4011"; transcript_id "AT3G43300.1"; exon_number "5"; FPKM "8.8534795597"; frac "0.486509"; conf_lo "8.088789"; conf_hi "9.618170"; cov "51.985432";
Chr3	Cufflinks	exon	15235491	15235657	1000	-	.	gene_id "CUFF.4011"; transcript_id "AT3G43300.1"; exon_number "6"; FPKM "8.8534795597"; frac "0.486509"; conf_lo "8.088789"; conf_hi "9.618170"; cov "51.985432";
Chr3	Cufflinks	exon	15235834	15236075	1000	-	.	gene_id "CUFF.4011"; transcript_id "AT3G43300.1"; exon_number "7"; FPKM "8.8534795597"; frac "0.486509"; conf_lo "8.088789"; conf_hi "9.618170"; cov "51.985432";
Chr3	Cufflinks	exon	15236144	15236310	1000	-	.	gene_id "CUFF.4011"; transcript_id "AT3G43300.1"; exon_number "8"; FPKM "8.8534795597"; frac "0.486509"; conf_lo "8.088789"; conf_hi "9.618170"; cov "51.985432";
Chr3	Cufflinks	exon	15236513	15236869	1000	-	.	gene_id "CUFF.4011"; transcript_id "AT3G43300.1"; exon_number "9"; FPKM "8.8534795597"; frac "0.486509"; conf_lo "8.088789"; conf_hi "9.618170"; cov "51.985432";
Chr3	Cufflinks	exon	15237051	15237199	1000	-	.	gene_id "CUFF.4011"; transcript_id "AT3G43300.1"; exon_number "10"; FPKM "8.8534795597"; frac "0.486509"; conf_lo "8.088789"; conf_hi "9.618170"; cov "51.985432";
Chr3	Cufflinks	exon	15237305	15237428	1000	-	.	gene_id "CUFF.4011"; transcript_id "AT3G43300.1"; exon_number "11"; FPKM "8.8534795597"; frac "0.486509"; conf_lo "8.088789"; conf_hi "9.618170"; cov "51.985432";
Chr3	Cufflinks	exon	15237539	15237778	1000	-	.	gene_id "CUFF.4011"; transcript_id "AT3G43300.1"; exon_number "12"; FPKM "8.8534795597"; frac "0.486509"; conf_lo "8.088789"; conf_hi "9.618170"; cov "51.985432";
Chr3	Cufflinks	exon	15238156	15238573	1000	-	.	gene_id "CUFF.4011"; transcript_id "AT3G43300.1"; exon_number "13"; FPKM "8.8534795597"; frac "0.486509"; conf_lo "8.088789"; conf_hi "9.618170"; cov "51.985432";
Chr3	Cufflinks	exon	15238721	15239344	1000	-	.	gene_id "CUFF.4011"; transcript_id "AT3G43300.1"; exon_number "14"; FPKM "8.8534795597"; frac "0.486509"; conf_lo "8.088789"; conf_hi "9.618170"; cov "51.985432";
Chr3	Cufflinks	exon	15239509	15239693	1000	-	.	gene_id "CUFF.4011"; transcript_id "AT3G43300.1"; exon_number "15"; FPKM "8.8534795597"; frac "0.486509"; conf_lo "8.088789"; conf_hi "9.618170"; cov "51.985432";
Chr3	Cufflinks	exon	15239764	15239874	1000	-	.	gene_id "CUFF.4011"; transcript_id "AT3G43300.1"; exon_number "16"; FPKM "8.8534795597"; frac "0.486509"; conf_lo "8.088789"; conf_hi "9.618170"; cov "51.985432";
Chr3	Cufflinks	exon	15239945	15240139	1000	-	.	gene_id "CUFF.4011"; transcript_id "AT3G43300.1"; exon_number "17"; FPKM "8.8534795597"; frac "0.486509"; conf_lo "8.088789"; conf_hi "9.618170"; cov "51.985432";
Chr3	Cufflinks	exon	15240277	15240375	1000	-	.	gene_id "CUFF.4011"; transcript_id "AT3G43300.1"; exon_number "18"; FPKM "8.8534795597"; frac "0.486509"; conf_lo "8.088789"; conf_hi "9.618170"; cov "51.985432";
Chr3	Cufflinks	exon	15240471	15240567	1000	-	.	gene_id "CUFF.4011"; transcript_id "AT3G43300.1"; exon_number "19"; FPKM "8.8534795597"; frac "0.486509"; conf_lo "8.088789"; conf_hi "9.618170"; cov "51.985432";
Chr3	Cufflinks	exon	15240684	15240821	1000	-	.	gene_id "CUFF.4011"; transcript_id "AT3G43300.1"; exon_number "20"; FPKM "8.8534795597"; frac "0.486509"; conf_lo "8.088789"; conf_hi "9.618170"; cov "51.985432";
Chr3	Cufflinks	exon	15240860	15240921	1000	-	.	gene_id "CUFF.4011"; transcript_id "AT3G43300.1"; exon_number "21"; FPKM "8.8534795597"; frac "0.486509"; conf_lo "8.088789"; conf_hi "9.618170"; cov "51.985432";
Chr3	Cufflinks	exon	15240998	15241120	1000	-	.	gene_id "CUFF.4011"; transcript_id "AT3G43300.1"; exon_number "22"; FPKM "8.8534795597"; frac "0.486509"; conf_lo "8.088789"; conf_hi "9.618170"; cov "51.985432";
Chr3	Cufflinks	exon	15241502	15241570	1000	-	.	gene_id "CUFF.4011"; transcript_id "AT3G43300.1"; exon_number "23"; FPKM "8.8534795597"; frac "0.486509"; conf_lo "8.088789"; conf_hi "9.618170"; cov "51.985432";
Chr3	Cufflinks	exon	15241658	15241727	1000	-	.	gene_id "CUFF.4011"; transcript_id "AT3G43300.1"; exon_number "24"; FPKM "8.8534795597"; frac "0.486509"; conf_lo "8.088789"; conf_hi "9.618170"; cov "51.985432";
Chr3	Cufflinks	exon	15241992	15242050	1000	-	.	gene_id "CUFF.4011"; transcript_id "AT3G43300.1"; exon_number "25"; FPKM "8.8534795597"; frac "0.486509"; conf_lo "8.088789"; conf_hi "9.618170"; cov "51.985432";
Chr3	Cufflinks	exon	15242481	15242675	1000	-	.	gene_id "CUFF.4011"; transcript_id "AT3G43300.1"; exon_number "26"; FPKM "8.8534795597"; frac "0.486509"; conf_lo "8.088789"; conf_hi "9.618170"; cov "51.985432";
Chr3	Cufflinks	exon	15242783	15242867	1000	-	.	gene_id "CUFF.4011"; transcript_id "AT3G43300.1"; exon_number "27"; FPKM "8.8534795597"; frac "0.486509"; conf_lo "8.088789"; conf_hi "9.618170"; cov "51.985432";
Chr3	Cufflinks	exon	15242942	15242999	1000	-	.	gene_id "CUFF.4011"; transcript_id "AT3G43300.1"; exon_number "28"; FPKM "8.8534795597"; frac "0.486509"; conf_lo "8.088789"; conf_hi "9.618170"; cov "51.985432";
Chr3	Cufflinks	exon	15243115	15243173	1000	-	.	gene_id "CUFF.4011"; transcript_id "AT3G43300.1"; exon_number "29"; FPKM "8.8534795597"; frac "0.486509"; conf_lo "8.088789"; conf_hi "9.618170"; cov "51.985432";
Chr3	Cufflinks	exon	15243247	15243368	1000	-	.	gene_id "CUFF.4011"; transcript_id "AT3G43300.1"; exon_number "30"; FPKM "8.8534795597"; frac "0.486509"; conf_lo "8.088789"; conf_hi "9.618170"; cov "51.985432";
Chr3	Cufflinks	exon	15243535	15243775	1000	-	.	gene_id "CUFF.4011"; transcript_id "AT3G43300.1"; exon_number "31"; FPKM "8.8534795597"; frac "0.486509"; conf_lo "8.088789"; conf_hi "9.618170"; cov "51.985432";
Chr3	Cufflinks	exon	15244116	15244164	1000	-	.	gene_id "CUFF.4011"; transcript_id "AT3G43300.1"; exon_number "32"; FPKM "8.8534795597"; frac "0.486509"; conf_lo "8.088789"; conf_hi "9.618170"; cov "51.985432";
Chr3	Cufflinks	exon	15244932	15245034	1000	-	.	gene_id "CUFF.4011"; transcript_id "AT3G43300.1"; exon_number "33"; FPKM "8.8534795597"; frac "0.486509"; conf_lo "8.088789"; conf_hi "9.618170"; cov "51.985432";
Chr3	Cufflinks	transcript	15234090	15245133	410	-	.	gene_id "CUFF.4011"; transcript_id "AT3G43300.2"; FPKM "3.6371756893"; frac "0.192930"; conf_lo "3.160088"; conf_hi "4.114264"; cov "21.356592"; full_read_support "no";
Chr3	Cufflinks	exon	15234090	15234300	410	-	.	gene_id "CUFF.4011"; transcript_id "AT3G43300.2"; exon_number "1"; FPKM "3.6371756893"; frac "0.192930"; conf_lo "3.160088"; conf_hi "4.114264"; cov "21.356592";
Chr3	Cufflinks	exon	15234436	15234531	410	-	.	gene_id "CUFF.4011"; transcript_id "AT3G43300.2"; exon_number "2"; FPKM "3.6371756893"; frac "0.192930"; conf_lo "3.160088"; conf_hi "4.114264"; cov "21.356592";
Chr3	Cufflinks	exon	15234622	15234877	410	-	.	gene_id "CUFF.4011"; transcript_id "AT3G43300.2"; exon_number "3"; FPKM "3.6371756893"; frac "0.192930"; conf_lo "3.160088"; conf_hi "4.114264"; cov "21.356592";
Chr3	Cufflinks	exon	15234952	15235088	410	-	.	gene_id "CUFF.4011"; transcript_id "AT3G43300.2"; exon_number "4"; FPKM "3.6371756893"; frac "0.192930"; conf_lo "3.160088"; conf_hi "4.114264"; cov "21.356592";
Chr3	Cufflinks	exon	15235240	15235353	410	-	.	gene_id "CUFF.4011"; transcript_id "AT3G43300.2"; exon_number "5"; FPKM "3.6371756893"; frac "0.192930"; conf_lo "3.160088"; conf_hi "4.114264"; cov "21.356592";
Chr3	Cufflinks	exon	15235491	15235657	410	-	.	gene_id "CUFF.4011"; transcript_id "AT3G43300.2"; exon_number "6"; FPKM "3.6371756893"; frac "0.192930"; conf_lo "3.160088"; conf_hi "4.114264"; cov "21.356592";
Chr3	Cufflinks	exon	15235834	15236075	410	-	.	gene_id "CUFF.4011"; transcript_id "AT3G43300.2"; exon_number "7"; FPKM "3.6371756893"; frac "0.192930"; conf_lo "3.160088"; conf_hi "4.114264"; cov "21.356592";
Chr3	Cufflinks	exon	15236144	15236310	410	-	.	gene_id "CUFF.4011"; transcript_id "AT3G43300.2"; exon_number "8"; FPKM "3.6371756893"; frac "0.192930"; conf_lo "3.160088"; conf_hi "4.114264"; cov "21.356592";
Chr3	Cufflinks	exon	15236513	15236869	410	-	.	gene_id "CUFF.4011"; transcript_id "AT3G43300.2"; exon_number "9"; FPKM "3.6371756893"; frac "0.192930"; conf_lo "3.160088"; conf_hi "4.114264"; cov "21.356592";
Chr3	Cufflinks	exon	15237051	15237132	410	-	.	gene_id "CUFF.4011"; transcript_id "AT3G43300.2"; exon_number "10"; FPKM "3.6371756893"; frac "0.192930"; conf_lo "3.160088"; conf_hi "4.114264"; cov "21.356592";
Chr3	Cufflinks	exon	15237274	15237428	410	-	.	gene_id "CUFF.4011"; transcript_id "AT3G43300.2"; exon_number "11"; FPKM "3.6371756893"; frac "0.192930"; conf_lo "3.160088"; conf_hi "4.114264"; cov "21.356592";
Chr3	Cufflinks	exon	15237539	15237778	410	-	.	gene_id "CUFF.4011"; transcript_id "AT3G43300.2"; exon_number "12"; FPKM "3.6371756893"; frac "0.192930"; conf_lo "3.160088"; conf_hi "4.114264"; cov "21.356592";
Chr3	Cufflinks	exon	15238156	15238573	410	-	.	gene_id "CUFF.4011"; transcript_id "AT3G43300.2"; exon_number "13"; FPKM "3.6371756893"; frac "0.192930"; conf_lo "3.160088"; conf_hi "4.114264"; cov "21.356592";
Chr3	Cufflinks	exon	15238721	15239344	410	-	.	gene_id "CUFF.4011"; transcript_id "AT3G43300.2"; exon_number "14"; FPKM "3.6371756893"; frac "0.192930"; conf_lo "3.160088"; conf_hi "4.114264"; cov "21.356592";
Chr3	Cufflinks	exon	15239509	15239693	410	-	.	gene_id "CUFF.4011"; transcript_id "AT3G43300.2"; exon_number "15"; FPKM "3.6371756893"; frac "0.192930"; conf_lo "3.160088"; conf_hi "4.114264"; cov "21.356592";
Chr3	Cufflinks	exon	15239764	15239874	410	-	.	gene_id "CUFF.4011"; transcript_id "AT3G43300.2"; exon_number "16"; FPKM "3.6371756893"; frac "0.192930"; conf_lo "3.160088"; conf_hi "4.114264"; cov "21.356592";
Chr3	Cufflinks	exon	15239945	15240139	410	-	.	gene_id "CUFF.4011"; transcript_id "AT3G43300.2"; exon_number "17"; FPKM "3.6371756893"; frac "0.192930"; conf_lo "3.160088"; conf_hi "4.114264"; cov "21.356592";
Chr3	Cufflinks	exon	15240277	15240375	410	-	.	gene_id "CUFF.4011"; transcript_id "AT3G43300.2"; exon_number "18"; FPKM "3.6371756893"; frac "0.192930"; conf_lo "3.160088"; conf_hi "4.114264"; cov "21.356592";
Chr3	Cufflinks	exon	15240471	15240567	410	-	.	gene_id "CUFF.4011"; transcript_id "AT3G43300.2"; exon_number "19"; FPKM "3.6371756893"; frac "0.192930"; conf_lo "3.160088"; conf_hi "4.114264"; cov "21.356592";
Chr3	Cufflinks	exon	15240684	15240772	410	-	.	gene_id "CUFF.4011"; transcript_id "AT3G43300.2"; exon_number "20"; FPKM "3.6371756893"; frac "0.192930"; conf_lo "3.160088"; conf_hi "4.114264"; cov "21.356592";
Chr3	Cufflinks	exon	15240868	15240921	410	-	.	gene_id "CUFF.4011"; transcript_id "AT3G43300.2"; exon_number "21"; FPKM "3.6371756893"; frac "0.192930"; conf_lo "3.160088"; conf_hi "4.114264"; cov "21.356592";
Chr3	Cufflinks	exon	15240998	15241120	410	-	.	gene_id "CUFF.4011"; transcript_id "AT3G43300.2"; exon_number "22"; FPKM "3.6371756893"; frac "0.192930"; conf_lo "3.160088"; conf_hi "4.114264"; cov "21.356592";
Chr3	Cufflinks	exon	15241502	15241570	410	-	.	gene_id "CUFF.4011"; transcript_id "AT3G43300.2"; exon_number "23"; FPKM "3.6371756893"; frac "0.192930"; conf_lo "3.160088"; conf_hi "4.114264"; cov "21.356592";
Chr3	Cufflinks	exon	15241658	15241727	410	-	.	gene_id "CUFF.4011"; transcript_id "AT3G43300.2"; exon_number "24"; FPKM "3.6371756893"; frac "0.192930"; conf_lo "3.160088"; conf_hi "4.114264"; cov "21.356592";
Chr3	Cufflinks	exon	15241992	15242050	410	-	.	gene_id "CUFF.4011"; transcript_id "AT3G43300.2"; exon_number "25"; FPKM "3.6371756893"; frac "0.192930"; conf_lo "3.160088"; conf_hi "4.114264"; cov "21.356592";
Chr3	Cufflinks	exon	15242481	15242675	410	-	.	gene_id "CUFF.4011"; transcript_id "AT3G43300.2"; exon_number "26"; FPKM "3.6371756893"; frac "0.192930"; conf_lo "3.160088"; conf_hi "4.114264"; cov "21.356592";
Chr3	Cufflinks	exon	15242783	15242867	410	-	.	gene_id "CUFF.4011"; transcript_id "AT3G43300.2"; exon_number "27"; FPKM "3.6371756893"; frac "0.192930"; conf_lo "3.160088"; conf_hi "4.114264"; cov "21.356592";
Chr3	Cufflinks	exon	15242942	15242999	410	-	.	gene_id "CUFF.4011"; transcript_id "AT3G43300.2"; exon_number "28"; FPKM "3.6371756893"; frac "0.192930"; conf_lo "3.160088"; conf_hi "4.114264"; cov "21.356592";
Chr3	Cufflinks	exon	15243115	15243173	410	-	.	gene_id "CUFF.4011"; transcript_id "AT3G43300.2"; exon_number "29"; FPKM "3.6371756893"; frac "0.192930"; conf_lo "3.160088"; conf_hi "4.114264"; cov "21.356592";
Chr3	Cufflinks	exon	15243247	15243368	410	-	.	gene_id "CUFF.4011"; transcript_id "AT3G43300.2"; exon_number "30"; FPKM "3.6371756893"; frac "0.192930"; conf_lo "3.160088"; conf_hi "4.114264"; cov "21.356592";
Chr3	Cufflinks	exon	15243535	15243775	410	-	.	gene_id "CUFF.4011"; transcript_id "AT3G43300.2"; exon_number "31"; FPKM "3.6371756893"; frac "0.192930"; conf_lo "3.160088"; conf_hi "4.114264"; cov "21.356592";
Chr3	Cufflinks	exon	15244116	15244164	410	-	.	gene_id "CUFF.4011"; transcript_id "AT3G43300.2"; exon_number "32"; FPKM "3.6371756893"; frac "0.192930"; conf_lo "3.160088"; conf_hi "4.114264"; cov "21.356592";
Chr3	Cufflinks	exon	15244932	15245133	410	-	.	gene_id "CUFF.4011"; transcript_id "AT3G43300.2"; exon_number "33"; FPKM "3.6371756893"; frac "0.192930"; conf_lo "3.160088"; conf_hi "4.114264"; cov "21.356592";
Chr3	Cufflinks	transcript	15234252	15245280	668	-	.	gene_id "CUFF.4011"; transcript_id "CUFF.4011.3"; FPKM "5.9176686053"; frac "0.320560"; conf_lo "5.302253"; conf_hi "6.533084"; cov "34.747080"; full_read_support "no";
Chr3	Cufflinks	exon	15234252	15234300	668	-	.	gene_id "CUFF.4011"; transcript_id "CUFF.4011.3"; exon_number "1"; FPKM "5.9176686053"; frac "0.320560"; conf_lo "5.302253"; conf_hi "6.533084"; cov "34.747080";
Chr3	Cufflinks	exon	15234436	15234877	668	-	.	gene_id "CUFF.4011"; transcript_id "CUFF.4011.3"; exon_number "2"; FPKM "5.9176686053"; frac "0.320560"; conf_lo "5.302253"; conf_hi "6.533084"; cov "34.747080";
Chr3	Cufflinks	exon	15234952	15235088	668	-	.	gene_id "CUFF.4011"; transcript_id "CUFF.4011.3"; exon_number "3"; FPKM "5.9176686053"; frac "0.320560"; conf_lo "5.302253"; conf_hi "6.533084"; cov "34.747080";
Chr3	Cufflinks	exon	15235240	15235353	668	-	.	gene_id "CUFF.4011"; transcript_id "CUFF.4011.3"; exon_number "4"; FPKM "5.9176686053"; frac "0.320560"; conf_lo "5.302253"; conf_hi "6.533084"; cov "34.747080";
Chr3	Cufflinks	exon	15235491	15235657	668	-	.	gene_id "CUFF.4011"; transcript_id "CUFF.4011.3"; exon_number "5"; FPKM "5.9176686053"; frac "0.320560"; conf_lo "5.302253"; conf_hi "6.533084"; cov "34.747080";
Chr3	Cufflinks	exon	15235834	15236075	668	-	.	gene_id "CUFF.4011"; transcript_id "CUFF.4011.3"; exon_number "6"; FPKM "5.9176686053"; frac "0.320560"; conf_lo "5.302253"; conf_hi "6.533084"; cov "34.747080";
Chr3	Cufflinks	exon	15236144	15236310	668	-	.	gene_id "CUFF.4011"; transcript_id "CUFF.4011.3"; exon_number "7"; FPKM "5.9176686053"; frac "0.320560"; conf_lo "5.302253"; conf_hi "6.533084"; cov "34.747080";
Chr3	Cufflinks	exon	15236513	15236869	668	-	.	gene_id "CUFF.4011"; transcript_id "CUFF.4011.3"; exon_number "8"; FPKM "5.9176686053"; frac "0.320560"; conf_lo "5.302253"; conf_hi "6.533084"; cov "34.747080";
Chr3	Cufflinks	exon	15237051	15237199	668	-	.	gene_id "CUFF.4011"; transcript_id "CUFF.4011.3"; exon_number "9"; FPKM "5.9176686053"; frac "0.320560"; conf_lo "5.302253"; conf_hi "6.533084"; cov "34.747080";
Chr3	Cufflinks	exon	15237305	15237428	668	-	.	gene_id "CUFF.4011"; transcript_id "CUFF.4011.3"; exon_number "10"; FPKM "5.9176686053"; frac "0.320560"; conf_lo "5.302253"; conf_hi "6.533084"; cov "34.747080";
Chr3	Cufflinks	exon	15237539	15237778	668	-	.	gene_id "CUFF.4011"; transcript_id "CUFF.4011.3"; exon_number "11"; FPKM "5.9176686053"; frac "0.320560"; conf_lo "5.302253"; conf_hi "6.533084"; cov "34.747080";
Chr3	Cufflinks	exon	15238156	15238573	668	-	.	gene_id "CUFF.4011"; transcript_id "CUFF.4011.3"; exon_number "12"; FPKM "5.9176686053"; frac "0.320560"; conf_lo "5.302253"; conf_hi "6.533084"; cov "34.747080";
Chr3	Cufflinks	exon	15238721	15239344	668	-	.	gene_id "CUFF.4011"; transcript_id "CUFF.4011.3"; exon_number "13"; FPKM "5.9176686053"; frac "0.320560"; conf_lo "5.302253"; conf_hi "6.533084"; cov "34.747080";
Chr3	Cufflinks	exon	15239509	15239694	668	-	.	gene_id "CUFF.4011"; transcript_id "CUFF.4011.3"; exon_number "14"; FPKM "5.9176686053"; frac "0.320560"; conf_lo "5.302253"; conf_hi "6.533084"; cov "34.747080";
Chr3	Cufflinks	exon	15239765	15239874	668	-	.	gene_id "CUFF.4011"; transcript_id "CUFF.4011.3"; exon_number "15"; FPKM "5.9176686053"; frac "0.320560"; conf_lo "5.302253"; conf_hi "6.533084"; cov "34.747080";
Chr3	Cufflinks	exon	15239945	15240139	668	-	.	gene_id "CUFF.4011"; transcript_id "CUFF.4011.3"; exon_number "16"; FPKM "5.9176686053"; frac "0.320560"; conf_lo "5.302253"; conf_hi "6.533084"; cov "34.747080";
Chr3	Cufflinks	exon	15240277	15240375	668	-	.	gene_id "CUFF.4011"; transcript_id "CUFF.4011.3"; exon_number "17"; FPKM "5.9176686053"; frac "0.320560"; conf_lo "5.302253"; conf_hi "6.533084"; cov "34.747080";
Chr3	Cufflinks	exon	15240471	15240567	668	-	.	gene_id "CUFF.4011"; transcript_id "CUFF.4011.3"; exon_number "18"; FPKM "5.9176686053"; frac "0.320560"; conf_lo "5.302253"; conf_hi "6.533084"; cov "34.747080";
Chr3	Cufflinks	exon	15240684	15240772	668	-	.	gene_id "CUFF.4011"; transcript_id "CUFF.4011.3"; exon_number "19"; FPKM "5.9176686053"; frac "0.320560"; conf_lo "5.302253"; conf_hi "6.533084"; cov "34.747080";
Chr3	Cufflinks	exon	15240868	15240921	668	-	.	gene_id "CUFF.4011"; transcript_id "CUFF.4011.3"; exon_number "20"; FPKM "5.9176686053"; frac "0.320560"; conf_lo "5.302253"; conf_hi "6.533084"; cov "34.747080";
Chr3	Cufflinks	exon	15240998	15241120	668	-	.	gene_id "CUFF.4011"; transcript_id "CUFF.4011.3"; exon_number "21"; FPKM "5.9176686053"; frac "0.320560"; conf_lo "5.302253"; conf_hi "6.533084"; cov "34.747080";
Chr3	Cufflinks	exon	15241502	15241570	668	-	.	gene_id "CUFF.4011"; transcript_id "CUFF.4011.3"; exon_number "22"; FPKM "5.9176686053"; frac "0.320560"; conf_lo "5.302253"; conf_hi "6.533084"; cov "34.747080";
Chr3	Cufflinks	exon	15241658	15241727	668	-	.	gene_id "CUFF.4011"; transcript_id "CUFF.4011.3"; exon_number "23"; FPKM "5.9176686053"; frac "0.320560"; conf_lo "5.302253"; conf_hi "6.533084"; cov "34.747080";
Chr3	Cufflinks	exon	15241992	15242051	668	-	.	gene_id "CUFF.4011"; transcript_id "CUFF.4011.3"; exon_number "24"; FPKM "5.9176686053"; frac "0.320560"; conf_lo "5.302253"; conf_hi "6.533084"; cov "34.747080";
Chr3	Cufflinks	exon	15242482	15242675	668	-	.	gene_id "CUFF.4011"; transcript_id "CUFF.4011.3"; exon_number "25"; FPKM "5.9176686053"; frac "0.320560"; conf_lo "5.302253"; conf_hi "6.533084"; cov "34.747080";
Chr3	Cufflinks	exon	15242783	15242867	668	-	.	gene_id "CUFF.4011"; transcript_id "CUFF.4011.3"; exon_number "26"; FPKM "5.9176686053"; frac "0.320560"; conf_lo "5.302253"; conf_hi "6.533084"; cov "34.747080";
Chr3	Cufflinks	exon	15242942	15242999	668	-	.	gene_id "CUFF.4011"; transcript_id "CUFF.4011.3"; exon_number "27"; FPKM "5.9176686053"; frac "0.320560"; conf_lo "5.302253"; conf_hi "6.533084"; cov "34.747080";
Chr3	Cufflinks	exon	15243115	15243173	668	-	.	gene_id "CUFF.4011"; transcript_id "CUFF.4011.3"; exon_number "28"; FPKM "5.9176686053"; frac "0.320560"; conf_lo "5.302253"; conf_hi "6.533084"; cov "34.747080";
Chr3	Cufflinks	exon	15243247	15243368	668	-	.	gene_id "CUFF.4011"; transcript_id "CUFF.4011.3"; exon_number "29"; FPKM "5.9176686053"; frac "0.320560"; conf_lo "5.302253"; conf_hi "6.533084"; cov "34.747080";
Chr3	Cufflinks	exon	15243535	15243775	668	-	.	gene_id "CUFF.4011"; transcript_id "CUFF.4011.3"; exon_number "30"; FPKM "5.9176686053"; frac "0.320560"; conf_lo "5.302253"; conf_hi "6.533084"; cov "34.747080";
Chr3	Cufflinks	exon	15244116	15244164	668	-	.	gene_id "CUFF.4011"; transcript_id "CUFF.4011.3"; exon_number "31"; FPKM "5.9176686053"; frac "0.320560"; conf_lo "5.302253"; conf_hi "6.533084"; cov "34.747080";
Chr3	Cufflinks	exon	15244932	15245280	668	-	.	gene_id "CUFF.4011"; transcript_id "CUFF.4011.3"; exon_number "32"; FPKM "5.9176686053"; frac "0.320560"; conf_lo "5.302253"; conf_hi "6.533084"; cov "34.747080";
Chr3	Cufflinks	transcript	15348513	15352811	1	+	.	gene_id "AT3G43425"; transcript_id "AT3G43425.1"; FPKM "0.0000000000"; frac "0.000000"; conf_lo "0.000000"; conf_hi "0.023749"; cov "0.000000"; full_read_support "no";
Chr3	Cufflinks	exon	15348513	15352811	1	+	.	gene_id "AT3G43425"; transcript_id "AT3G43425.1"; exon_number "1"; FPKM "0.0000000000"; frac "0.000000"; conf_lo "0.000000"; conf_hi "0.023749"; cov "0.000000";
Chr3	Cufflinks	transcript	15244539	15244912	1000	-	.	gene_id "CUFF.4012"; transcript_id "CUFF.4012.1"; FPKM "3.2071883959"; frac "1.000000"; conf_lo "1.273181"; conf_hi "5.141196"; cov "18.830751"; full_read_support "yes";
Chr3	Cufflinks	exon	15244539	15244912	1000	-	.	gene_id "CUFF.4012"; transcript_id "CUFF.4012.1"; exon_number "1"; FPKM "3.2071883959"; frac "1.000000"; conf_lo "1.273181"; conf_hi "5.141196"; cov "18.830751";
Chr3	Cufflinks	transcript	15246180	15250302	1	+	.	gene_id "AT3G43302"; transcript_id "AT3G43302.1"; FPKM "0.0000000000"; frac "0.000000"; conf_lo "0.000000"; conf_hi "0.000000"; cov "0.000000"; full_read_support "no";
Chr3	Cufflinks	exon	15246180	15250302	1	+	.	gene_id "AT3G43302"; transcript_id "AT3G43302.1"; exon_number "1"; FPKM "0.0000000000"; frac "0.000000"; conf_lo "0.000000"; conf_hi "0.000000"; cov "0.000000";
Chr3	Cufflinks	transcript	15250630	15251025	1	+	.	gene_id "AT3G43303"; transcript_id "AT3G43303.1"; FPKM "0.0000000000"; frac "0.000000"; conf_lo "0.000000"; conf_hi "0.000000"; cov "0.000000"; full_read_support "no";
Chr3	Cufflinks	exon	15250630	15251025	1	+	.	gene_id "AT3G43303"; transcript_id "AT3G43303.1"; exon_number "1"; FPKM "0.0000000000"; frac "0.000000"; conf_lo "0.000000"; conf_hi "0.000000"; cov "0.000000";
Chr3	Cufflinks	transcript	15251803	15260553	1	+	.	gene_id "AT3G43304"; transcript_id "AT3G43304.1"; FPKM "0.0000000000"; frac "0.000000"; conf_lo "0.000000"; conf_hi "0.000000"; cov "0.000000"; full_read_support "no";
Chr3	Cufflinks	exon	15251803	15260553	1	+	.	gene_id "AT3G43304"; transcript_id "AT3G43304.1"; exon_number "1"; FPKM "0.0000000000"; frac "0.000000"; conf_lo "0.000000"; conf_hi "0.000000"; cov "0.000000";
Chr3	Cufflinks	transcript	15262136	15265104	1	+	.	gene_id "AT3G43307"; transcript_id "AT3G43307.1"; FPKM "0.0000000000"; frac "0.000000"; conf_lo "0.000000"; conf_hi "0.000000"; cov "0.000000"; full_read_support "no";
Chr3	Cufflinks	exon	15262136	15265104	1	+	.	gene_id "AT3G43307"; transcript_id "AT3G43307.1"; exon_number "1"; FPKM "0.0000000000"; frac "0.000000"; conf_lo "0.000000"; conf_hi "0.000000"; cov "0.000000";
Chr3	Cufflinks	transcript	15265923	15268370	1	-	.	gene_id "AT3G43310"; transcript_id "AT3G43310.1"; FPKM "0.0000000000"; frac "0.000000"; conf_lo "0.000000"; conf_hi "0.000000"; cov "0.000000"; full_read_support "no";
Chr3	Cufflinks	exon	15265923	15268370	1	-	.	gene_id "AT3G43310"; transcript_id "AT3G43310.1"; exon_number "1"; FPKM "0.0000000000"; frac "0.000000"; conf_lo "0.000000"; conf_hi "0.000000"; cov "0.000000";
Chr3	Cufflinks	transcript	15269813	15270444	1000	-	.	gene_id "CUFF.4013"; transcript_id "CUFF.4013.1"; FPKM "4.4820723155"; frac "1.000000"; conf_lo "2.990119"; conf_hi "5.974026"; cov "26.326568"; full_read_support "yes";
Chr3	Cufflinks	exon	15269813	15270444	1000	-	.	gene_id "CUFF.4013"; transcript_id "CUFF.4013.1"; exon_number "1"; FPKM "4.4820723155"; frac "1.000000"; conf_lo "2.990119"; conf_hi "5.974026"; cov "26.326568";
Chr3	Cufflinks	transcript	15271837	15275043	1	-	.	gene_id "AT3G43315"; transcript_id "AT3G43315.1"; FPKM "0.0000000000"; frac "0.000000"; conf_lo "0.000000"; conf_hi "0.000000"; cov "0.000000"; full_read_support "no";
Chr3	Cufflinks	exon	15271837	15275043	1	-	.	gene_id "AT3G43315"; transcript_id "AT3G43315.1"; exon_number "1"; FPKM "0.0000000000"; frac "0.000000"; conf_lo "0.000000"; conf_hi "0.000000"; cov "0.000000";
Chr3	Cufflinks	transcript	15275461	15276993	1	-	.	gene_id "AT3G43320"; transcript_id "AT3G43320.1"; FPKM "0.0000000000"; frac "0.000000"; conf_lo "0.000000"; conf_hi "0.000000"; cov "0.000000"; full_read_support "no";
Chr3	Cufflinks	exon	15275461	15276993	1	-	.	gene_id "AT3G43320"; transcript_id "AT3G43320.1"; exon_number "1"; FPKM "0.0000000000"; frac "0.000000"; conf_lo "0.000000"; conf_hi "0.000000"; cov "0.000000";
Chr3	Cufflinks	transcript	15279347	15281908	1	+	.	gene_id "AT3G43330"; transcript_id "AT3G43330.1"; FPKM "0.0000000000"; frac "0.000000"; conf_lo "0.000000"; conf_hi "0.000000"; cov "0.000000"; full_read_support "no";
Chr3	Cufflinks	exon	15279347	15279405	1	+	.	gene_id "AT3G43330"; transcript_id "AT3G43330.1"; exon_number "1"; FPKM "0.0000000000"; frac "0.000000"; conf_lo "0.000000"; conf_hi "0.000000"; cov "0.000000";
Chr3	Cufflinks	exon	15279556	15279641	1	+	.	gene_id "AT3G43330"; transcript_id "AT3G43330.1"; exon_number "2"; FPKM "0.0000000000"; frac "0.000000"; conf_lo "0.000000"; conf_hi "0.000000"; cov "0.000000";
Chr3	Cufflinks	exon	15280054	15280131	1	+	.	gene_id "AT3G43330"; transcript_id "AT3G43330.1"; exon_number "3"; FPKM "0.0000000000"; frac "0.000000"; conf_lo "0.000000"; conf_hi "0.000000"; cov "0.000000";
Chr3	Cufflinks	exon	15280210	15280431	1	+	.	gene_id "AT3G43330"; transcript_id "AT3G43330.1"; exon_number "4"; FPKM "0.0000000000"; frac "0.000000"; conf_lo "0.000000"; conf_hi "0.000000"; cov "0.000000";
Chr3	Cufflinks	exon	15280520	15280559	1	+	.	gene_id "AT3G43330"; transcript_id "AT3G43330.1"; exon_number "5"; FPKM "0.0000000000"; frac "0.000000"; conf_lo "0.000000"; conf_hi "0.000000"; cov "0.000000";
Chr3	Cufflinks	exon	15280781	15280957	1	+	.	gene_id "AT3G43330"; transcript_id "AT3G43330.1"; exon_number "6"; FPKM "0.0000000000"; frac "0.000000"; conf_lo "0.000000"; conf_hi "0.000000"; cov "0.000000";
Chr3	Cufflinks	exon	15281041	15281330	1	+	.	gene_id "AT3G43330"; transcript_id "AT3G43330.1"; exon_number "7"; FPKM "0.0000000000"; frac "0.000000"; conf_lo "0.000000"; conf_hi "0.000000"; cov "0.000000";
Chr3	Cufflinks	exon	15281391	15281908	1	+	.	gene_id "AT3G43330"; transcript_id "AT3G43330.1"; exon_number "8"; FPKM "0.0000000000"; frac "0.000000"; conf_lo "0.000000"; conf_hi "0.000000"; cov "0.000000";
Chr3	Cufflinks	transcript	15284861	15285851	1	-	.	gene_id "AT3G43340"; transcript_id "AT3G43340.1"; FPKM "0.0000000000"; frac "0.000000"; conf_lo "0.000000"; conf_hi "0.000000"; cov "0.000000"; full_read_support "no";
Chr3	Cufflinks	exon	15284861	15284920	1	-	.	gene_id "AT3G43340"; transcript_id "AT3G43340.1"; exon_number "1"; FPKM "0.0000000000"; frac "0.000000"; conf_lo "0.000000"; conf_hi "0.000000"; cov "0.000000";
Chr3	Cufflinks	exon	15285241	15285297	1	-	.	gene_id "AT3G43340"; transcript_id "AT3G43340.1"; exon_number "2"; FPKM "0.0000000000"; frac "0.000000"; conf_lo "0.000000"; conf_hi "0.000000"; cov "0.000000";
Chr3	Cufflinks	exon	15285744	15285851	1	-	.	gene_id "AT3G43340"; transcript_id "AT3G43340.1"; exon_number "3"; FPKM "0.0000000000"; frac "0.000000"; conf_lo "0.000000"; conf_hi "0.000000"; cov "0.000000";
Chr3	Cufflinks	transcript	15286073	15290808	1	+	.	gene_id "AT3G43350"; transcript_id "AT3G43350.1"; FPKM "0.0000000000"; frac "0.000000"; conf_lo "0.000000"; conf_hi "0.000000"; cov "0.000000"; full_read_support "no";
Chr3	Cufflinks	exon	15286073	15286228	1	+	.	gene_id "AT3G43350"; transcript_id "AT3G43350.1"; exon_number "1"; FPKM "0.0000000000"; frac "0.000000"; conf_lo "0.000000"; conf_hi "0.000000"; cov "0.000000";
Chr3	Cufflinks	exon	15287058	15287292	1	+	.	gene_id "AT3G43350"; transcript_id "AT3G43350.1"; exon_number "2"; FPKM "0.0000000000"; frac "0.000000"; conf_lo "0.000000"; conf_hi "0.000000"; cov "0.000000";
Chr3	Cufflinks	exon	15287442	15287562	1	+	.	gene_id "AT3G43350"; transcript_id "AT3G43350.1"; exon_number "3"; FPKM "0.0000000000"; frac "0.000000"; conf_lo "0.000000"; conf_hi "0.000000"; cov "0.000000";
Chr3	Cufflinks	exon	15287636	15288522	1	+	.	gene_id "AT3G43350"; transcript_id "AT3G43350.1"; exon_number "4"; FPKM "0.0000000000"; frac "0.000000"; conf_lo "0.000000"; conf_hi "0.000000"; cov "0.000000";
Chr3	Cufflinks	exon	15288620	15288874	1	+	.	gene_id "AT3G43350"; transcript_id "AT3G43350.1"; exon_number "5"; FPKM "0.0000000000"; frac "0.000000"; conf_lo "0.000000"; conf_hi "0.000000"; cov "0.000000";
Chr3	Cufflinks	exon	15288979	15289104	1	+	.	gene_id "AT3G43350"; transcript_id "AT3G43350.1"; exon_number "6"; FPKM "0.0000000000"; frac "0.000000"; conf_lo "0.000000"; conf_hi "0.000000"; cov "0.000000";
Chr3	Cufflinks	exon	15289600	15289947	1	+	.	gene_id "AT3G43350"; transcript_id "AT3G43350.1"; exon_number "7"; FPKM "0.0000000000"; frac "0.000000"; conf_lo "0.000000"; conf_hi "0.000000"; cov "0.000000";
Chr3	Cufflinks	exon	15290444	15290808	1	+	.	gene_id "AT3G43350"; transcript_id "AT3G43350.1"; exon_number "8"; FPKM "0.0000000000"; frac "0.000000"; conf_lo "0.000000"; conf_hi "0.000000"; cov "0.000000";
Chr3	Cufflinks	transcript	15299365	15299640	1	-	.	gene_id "AT3G43352"; transcript_id "AT3G43352.1"; FPKM "0.0000000000"; frac "0.000000"; conf_lo "0.000000"; conf_hi "0.000000"; cov "0.000000"; full_read_support "no";
Chr3	Cufflinks	exon	15299365	15299640	1	-	.	gene_id "AT3G43352"; transcript_id "AT3G43352.1"; exon_number "1"; FPKM "0.0000000000"; frac "0.000000"; conf_lo "0.000000"; conf_hi "0.000000"; cov "0.000000";
Chr3	Cufflinks	transcript	15302249	15304269	1	-	.	gene_id "AT3G43355"; transcript_id "AT3G43355.1"; FPKM "0.0000000000"; frac "0.000000"; conf_lo "0.000000"; conf_hi "0.000000"; cov "0.000000"; full_read_support "no";
Chr3	Cufflinks	exon	15302249	15304269	1	-	.	gene_id "AT3G43355"; transcript_id "AT3G43355.1"; exon_number "1"; FPKM "0.0000000000"; frac "0.000000"; conf_lo "0.000000"; conf_hi "0.000000"; cov "0.000000";
Chr3	Cufflinks	transcript	15304571	15306362	1	-	.	gene_id "AT3G43356"; transcript_id "AT3G43356.1"; FPKM "0.0000000000"; frac "0.000000"; conf_lo "0.000000"; conf_hi "0.000000"; cov "0.000000"; full_read_support "no";
Chr3	Cufflinks	exon	15304571	15306362	1	-	.	gene_id "AT3G43356"; transcript_id "AT3G43356.1"; exon_number "1"; FPKM "0.0000000000"; frac "0.000000"; conf_lo "0.000000"; conf_hi "0.000000"; cov "0.000000";
Chr3	Cufflinks	transcript	15307272	15312506	1	+	.	gene_id "AT3G43357"; transcript_id "AT3G43357.1"; FPKM "0.0000000000"; frac "0.000000"; conf_lo "0.000000"; conf_hi "0.000000"; cov "0.000000"; full_read_support "no";
Chr3	Cufflinks	exon	15307272	15312506	1	+	.	gene_id "AT3G43357"; transcript_id "AT3G43357.1"; exon_number "1"; FPKM "0.0000000000"; frac "0.000000"; conf_lo "0.000000"; conf_hi "0.000000"; cov "0.000000";
Chr3	Cufflinks	transcript	15313040	15316207	1	-	.	gene_id "AT3G43358"; transcript_id "AT3G43358.1"; FPKM "0.0000000000"; frac "0.000000"; conf_lo "0.000000"; conf_hi "0.000000"; cov "0.000000"; full_read_support "no";
Chr3	Cufflinks	exon	15313040	15316207	1	-	.	gene_id "AT3G43358"; transcript_id "AT3G43358.1"; exon_number "1"; FPKM "0.0000000000"; frac "0.000000"; conf_lo "0.000000"; conf_hi "0.000000"; cov "0.000000";
Chr3	Cufflinks	transcript	15316172	15317224	1	+	.	gene_id "AT3G43359"; transcript_id "AT3G43359.1"; FPKM "0.0000000000"; frac "0.000000"; conf_lo "0.000000"; conf_hi "0.000000"; cov "0.000000"; full_read_support "no";
Chr3	Cufflinks	exon	15316172	15317224	1	+	.	gene_id "AT3G43359"; transcript_id "AT3G43359.1"; exon_number "1"; FPKM "0.0000000000"; frac "0.000000"; conf_lo "0.000000"; conf_hi "0.000000"; cov "0.000000";
Chr3	Cufflinks	transcript	15320762	15322789	1	+	.	gene_id "AT3G43360"; transcript_id "AT3G43360.1"; FPKM "0.0000000000"; frac "0.000000"; conf_lo "0.000000"; conf_hi "0.000000"; cov "0.000000"; full_read_support "no";
Chr3	Cufflinks	exon	15320762	15322789	1	+	.	gene_id "AT3G43360"; transcript_id "AT3G43360.1"; exon_number "1"; FPKM "0.0000000000"; frac "0.000000"; conf_lo "0.000000"; conf_hi "0.000000"; cov "0.000000";
Chr3	Cufflinks	transcript	15323338	15324286	1	+	.	gene_id "AT3G43370"; transcript_id "AT3G43370.1"; FPKM "0.0000000000"; frac "0.000000"; conf_lo "0.000000"; conf_hi "0.000000"; cov "0.000000"; full_read_support "no";
Chr3	Cufflinks	exon	15323338	15323475	1	+	.	gene_id "AT3G43370"; transcript_id "AT3G43370.1"; exon_number "1"; FPKM "0.0000000000"; frac "0.000000"; conf_lo "0.000000"; conf_hi "0.000000"; cov "0.000000";
Chr3	Cufflinks	exon	15323565	15323832	1	+	.	gene_id "AT3G43370"; transcript_id "AT3G43370.1"; exon_number "2"; FPKM "0.0000000000"; frac "0.000000"; conf_lo "0.000000"; conf_hi "0.000000"; cov "0.000000";
Chr3	Cufflinks	exon	15323914	15323998	1	+	.	gene_id "AT3G43370"; transcript_id "AT3G43370.1"; exon_number "3"; FPKM "0.0000000000"; frac "0.000000"; conf_lo "0.000000"; conf_hi "0.000000"; cov "0.000000";
Chr3	Cufflinks	exon	15324070	15324286	1	+	.	gene_id "AT3G43370"; transcript_id "AT3G43370.1"; exon_number "4"; FPKM "0.0000000000"; frac "0.000000"; conf_lo "0.000000"; conf_hi "0.000000"; cov "0.000000";
Chr3	Cufflinks	transcript	15324813	15325460	1	-	.	gene_id "AT3G43380"; transcript_id "AT3G43380.1"; FPKM "0.0000000000"; frac "0.000000"; conf_lo "0.000000"; conf_hi "0.000000"; cov "0.000000"; full_read_support "no";
Chr3	Cufflinks	exon	15324813	15325460	1	-	.	gene_id "AT3G43380"; transcript_id "AT3G43380.1"; exon_number "1"; FPKM "0.0000000000"; frac "0.000000"; conf_lo "0.000000"; conf_hi "0.000000"; cov "0.000000";
Chr3	Cufflinks	transcript	15326264	15330946	1	-	.	gene_id "AT3G43390"; transcript_id "AT3G43390.1"; FPKM "0.0000000000"; frac "0.000000"; conf_lo "0.000000"; conf_hi "0.000000"; cov "0.000000"; full_read_support "no";
Chr3	Cufflinks	exon	15326264	15326900	1	-	.	gene_id "AT3G43390"; transcript_id "AT3G43390.1"; exon_number "1"; FPKM "0.0000000000"; frac "0.000000"; conf_lo "0.000000"; conf_hi "0.000000"; cov "0.000000";
Chr3	Cufflinks	exon	15326996	15327165	1	-	.	gene_id "AT3G43390"; transcript_id "AT3G43390.1"; exon_number "2"; FPKM "0.0000000000"; frac "0.000000"; conf_lo "0.000000"; conf_hi "0.000000"; cov "0.000000";
Chr3	Cufflinks	exon	15327330	15327416	1	-	.	gene_id "AT3G43390"; transcript_id "AT3G43390.1"; exon_number "3"; FPKM "0.0000000000"; frac "0.000000"; conf_lo "0.000000"; conf_hi "0.000000"; cov "0.000000";
Chr3	Cufflinks	exon	15327527	15327571	1	-	.	gene_id "AT3G43390"; transcript_id "AT3G43390.1"; exon_number "4"; FPKM "0.0000000000"; frac "0.000000"; conf_lo "0.000000"; conf_hi "0.000000"; cov "0.000000";
Chr3	Cufflinks	exon	15327657	15327758	1	-	.	gene_id "AT3G43390"; transcript_id "AT3G43390.1"; exon_number "5"; FPKM "0.0000000000"; frac "0.000000"; conf_lo "0.000000"; conf_hi "0.000000"; cov "0.000000";
Chr3	Cufflinks	exon	15327848	15327952	1	-	.	gene_id "AT3G43390"; transcript_id "AT3G43390.1"; exon_number "6"; FPKM "0.0000000000"; frac "0.000000"; conf_lo "0.000000"; conf_hi "0.000000"; cov "0.000000";
Chr3	Cufflinks	exon	15328025	15328150	1	-	.	gene_id "AT3G43390"; transcript_id "AT3G43390.1"; exon_number "7"; FPKM "0.0000000000"; frac "0.000000"; conf_lo "0.000000"; conf_hi "0.000000"; cov "0.000000";
Chr3	Cufflinks	exon	15328249	15328341	1	-	.	gene_id "AT3G43390"; transcript_id "AT3G43390.1"; exon_number "8"; FPKM "0.0000000000"; frac "0.000000"; conf_lo "0.000000"; conf_hi "0.000000"; cov "0.000000";
Chr3	Cufflinks	exon	15328499	15328624	1	-	.	gene_id "AT3G43390"; transcript_id "AT3G43390.1"; exon_number "9"; FPKM "0.0000000000"; frac "0.000000"; conf_lo "0.000000"; conf_hi "0.000000"; cov "0.000000";
Chr3	Cufflinks	exon	15328697	15329295	1	-	.	gene_id "AT3G43390"; transcript_id "AT3G43390.1"; exon_number "10"; FPKM "0.0000000000"; frac "0.000000"; conf_lo "0.000000"; conf_hi "0.000000"; cov "0.000000";
Chr3	Cufflinks	exon	15329385	15329583	1	-	.	gene_id "AT3G43390"; transcript_id "AT3G43390.1"; exon_number "11"; FPKM "0.0000000000"; frac "0.000000"; conf_lo "0.000000"; conf_hi "0.000000"; cov "0.000000";
Chr3	Cufflinks	exon	15329659	15330587	1	-	.	gene_id "AT3G43390"; transcript_id "AT3G43390.1"; exon_number "12"; FPKM "0.0000000000"; frac "0.000000"; conf_lo "0.000000"; conf_hi "0.000000"; cov "0.000000";
Chr3	Cufflinks	exon	15330823	15330946	1	-	.	gene_id "AT3G43390"; transcript_id "AT3G43390.1"; exon_number "13"; FPKM "0.0000000000"; frac "0.000000"; conf_lo "0.000000"; conf_hi "0.000000"; cov "0.000000";
Chr3	Cufflinks	transcript	15332136	15333703	1	+	.	gene_id "CUFF.4014"; transcript_id "AT3G43400.1"; FPKM "0.0000000000"; frac "0.000000"; conf_lo "0.000000"; conf_hi "0.000000"; cov "0.000000"; full_read_support "no";
Chr3	Cufflinks	exon	15332136	15332346	1	+	.	gene_id "CUFF.4014"; transcript_id "AT3G43400.1"; exon_number "1"; FPKM "0.0000000000"; frac "0.000000"; conf_lo "0.000000"; conf_hi "0.000000"; cov "0.000000";
Chr3	Cufflinks	exon	15332590	15332680	1	+	.	gene_id "CUFF.4014"; transcript_id "AT3G43400.1"; exon_number "2"; FPKM "0.0000000000"; frac "0.000000"; conf_lo "0.000000"; conf_hi "0.000000"; cov "0.000000";
Chr3	Cufflinks	exon	15332759	15332813	1	+	.	gene_id "CUFF.4014"; transcript_id "AT3G43400.1"; exon_number "3"; FPKM "0.0000000000"; frac "0.000000"; conf_lo "0.000000"; conf_hi "0.000000"; cov "0.000000";
Chr3	Cufflinks	exon	15332902	15333010	1	+	.	gene_id "CUFF.4014"; transcript_id "AT3G43400.1"; exon_number "4"; FPKM "0.0000000000"; frac "0.000000"; conf_lo "0.000000"; conf_hi "0.000000"; cov "0.000000";
Chr3	Cufflinks	exon	15333084	15333131	1	+	.	gene_id "CUFF.4014"; transcript_id "AT3G43400.1"; exon_number "5"; FPKM "0.0000000000"; frac "0.000000"; conf_lo "0.000000"; conf_hi "0.000000"; cov "0.000000";
Chr3	Cufflinks	exon	15333213	15333307	1	+	.	gene_id "CUFF.4014"; transcript_id "AT3G43400.1"; exon_number "6"; FPKM "0.0000000000"; frac "0.000000"; conf_lo "0.000000"; conf_hi "0.000000"; cov "0.000000";
Chr3	Cufflinks	exon	15333383	15333395	1	+	.	gene_id "CUFF.4014"; transcript_id "AT3G43400.1"; exon_number "7"; FPKM "0.0000000000"; frac "0.000000"; conf_lo "0.000000"; conf_hi "0.000000"; cov "0.000000";
Chr3	Cufflinks	exon	15333684	15333703	1	+	.	gene_id "CUFF.4014"; transcript_id "AT3G43400.1"; exon_number "8"; FPKM "0.0000000000"; frac "0.000000"; conf_lo "0.000000"; conf_hi "0.000000"; cov "0.000000";
Chr3	Cufflinks	transcript	15335424	15335516	1	-	.	gene_id "AT3G43402"; transcript_id "AT3G43402.1"; FPKM "0.0000000000"; frac "0.000000"; conf_lo "0.000000"; conf_hi "0.000000"; cov "0.000000"; full_read_support "no";
Chr3	Cufflinks	exon	15335424	15335516	1	-	.	gene_id "AT3G43402"; transcript_id "AT3G43402.1"; exon_number "1"; FPKM "0.0000000000"; frac "0.000000"; conf_lo "0.000000"; conf_hi "0.000000"; cov "0.000000";
Chr3	Cufflinks	transcript	15340504	15341109	1	-	.	gene_id "AT3G43410"; transcript_id "AT3G43410.1"; FPKM "0.0000000000"; frac "0.000000"; conf_lo "0.000000"; conf_hi "0.000000"; cov "0.000000"; full_read_support "no";
Chr3	Cufflinks	exon	15340504	15340701	1	-	.	gene_id "AT3G43410"; transcript_id "AT3G43410.1"; exon_number "1"; FPKM "0.0000000000"; frac "0.000000"; conf_lo "0.000000"; conf_hi "0.000000"; cov "0.000000";
Chr3	Cufflinks	exon	15340939	15341109	1	-	.	gene_id "AT3G43410"; transcript_id "AT3G43410.1"; exon_number "2"; FPKM "0.0000000000"; frac "0.000000"; conf_lo "0.000000"; conf_hi "0.000000"; cov "0.000000";
Chr3	Cufflinks	transcript	15345315	15345679	1	+	.	gene_id "AT3G43420"; transcript_id "AT3G43420.1"; FPKM "0.0000000000"; frac "0.000000"; conf_lo "0.000000"; conf_hi "0.000000"; cov "0.000000"; full_read_support "no";
Chr3	Cufflinks	exon	15345315	15345679	1	+	.	gene_id "AT3G43420"; transcript_id "AT3G43420.1"; exon_number "1"; FPKM "0.0000000000"; frac "0.000000"; conf_lo "0.000000"; conf_hi "0.000000"; cov "0.000000";
Chr3	Cufflinks	transcript	15354535	15355304	1000	-	.	gene_id "AT3G43430"; transcript_id "AT3G43430.1"; FPKM "8.4962254956"; frac "1.000000"; conf_lo "6.698625"; conf_hi "10.293826"; cov "49.867888"; full_read_support "yes";
Chr3	Cufflinks	exon	15354535	15355304	1000	-	.	gene_id "AT3G43430"; transcript_id "AT3G43430.1"; exon_number "1"; FPKM "8.4962254956"; frac "1.000000"; conf_lo "6.698625"; conf_hi "10.293826"; cov "49.867888";
Chr3	Cufflinks	transcript	15355849	15355986	1	-	.	gene_id "AT3G43431"; transcript_id "AT3G43431.1"; FPKM "0.0000000000"; frac "0.000000"; conf_lo "0.000000"; conf_hi "0.000000"; cov "0.000000"; full_read_support "no";
Chr3	Cufflinks	exon	15355849	15355986	1	-	.	gene_id "AT3G43431"; transcript_id "AT3G43431.1"; exon_number "1"; FPKM "0.0000000000"; frac "0.000000"; conf_lo "0.000000"; conf_hi "0.000000"; cov "0.000000";
Chr3	Cufflinks	transcript	15359783	15360090	1	-	.	gene_id "AT3G43432"; transcript_id "AT3G43432.1"; FPKM "0.0000000000"; frac "0.000000"; conf_lo "0.000000"; conf_hi "0.000000"; cov "0.000000"; full_read_support "no";
Chr3	Cufflinks	exon	15359783	15360090	1	-	.	gene_id "AT3G43432"; transcript_id "AT3G43432.1"; exon_number "1"; FPKM "0.0000000000"; frac "0.000000"; conf_lo "0.000000"; conf_hi "0.000000"; cov "0.000000";
Chr3	Cufflinks	transcript	15360394	15361514	1	+	.	gene_id "AT3G43433"; transcript_id "AT3G43433.1"; FPKM "0.0000000000"; frac "0.000000"; conf_lo "0.000000"; conf_hi "0.000000"; cov "0.000000"; full_read_support "no";
Chr3	Cufflinks	exon	15360394	15361514	1	+	.	gene_id "AT3G43433"; transcript_id "AT3G43433.1"; exon_number "1"; FPKM "0.0000000000"; frac "0.000000"; conf_lo "0.000000"; conf_hi "0.000000"; cov "0.000000";
Chr3	Cufflinks	transcript	15361697	15365347	1	+	.	gene_id "AT3G43436"; transcript_id "AT3G43436.1"; FPKM "0.0000000000"; frac "0.000000"; conf_lo "0.000000"; conf_hi "0.000000"; cov "0.000000"; full_read_support "no";
Chr3	Cufflinks	exon	15361697	15365347	1	+	.	gene_id "AT3G43436"; transcript_id "AT3G43436.1"; exon_number "1"; FPKM "0.0000000000"; frac "0.000000"; conf_lo "0.000000"; conf_hi "0.000000"; cov "0.000000";
Chr3	Cufflinks	transcript	15367596	15370059	1	+	.	gene_id "CUFF.4015"; transcript_id "AT3G43440.2"; FPKM "0.0000000000"; frac "0.000000"; conf_lo "0.000000"; conf_hi "0.164993"; cov "0.000000"; full_read_support "no";
Chr3	Cufflinks	exon	15367596	15367776	1	+	.	gene_id "CUFF.4015"; transcript_id "AT3G43440.2"; exon_number "1"; FPKM "0.0000000000"; frac "0.000000"; conf_lo "0.000000"; conf_hi "0.164993"; cov "0.000000";
Chr3	Cufflinks	exon	15368003	15368087	1	+	.	gene_id "CUFF.4015"; transcript_id "AT3G43440.2"; exon_number "2"; FPKM "0.0000000000"; frac "0.000000"; conf_lo "0.000000"; conf_hi "0.164993"; cov "0.000000";
Chr3	Cufflinks	exon	15369296	15369428	1	+	.	gene_id "CUFF.4015"; transcript_id "AT3G43440.2"; exon_number "3"; FPKM "0.0000000000"; frac "0.000000"; conf_lo "0.000000"; conf_hi "0.164993"; cov "0.000000";
Chr3	Cufflinks	exon	15369522	15369579	1	+	.	gene_id "CUFF.4015"; transcript_id "AT3G43440.2"; exon_number "4"; FPKM "0.0000000000"; frac "0.000000"; conf_lo "0.000000"; conf_hi "0.164993"; cov "0.000000";
Chr3	Cufflinks	exon	15369699	15370059	1	+	.	gene_id "CUFF.4015"; transcript_id "AT3G43440.2"; exon_number "5"; FPKM "0.0000000000"; frac "0.000000"; conf_lo "0.000000"; conf_hi "0.164993"; cov "0.000000";
Chr3	Cufflinks	transcript	15367596	15370059	1000	+	.	gene_id "CUFF.4015"; transcript_id "AT3G43440.1"; FPKM "1.8194398057"; frac "0.762200"; conf_lo "1.096047"; conf_hi "2.542832"; cov "10.686331"; full_read_support "yes";
Chr3	Cufflinks	exon	15367596	15367776	1000	+	.	gene_id "CUFF.4015"; transcript_id "AT3G43440.1"; exon_number "1"; FPKM "1.8194398057"; frac "0.762200"; conf_lo "1.096047"; conf_hi "2.542832"; cov "10.686331";
Chr3	Cufflinks	exon	15368003	15368087	1000	+	.	gene_id "CUFF.4015"; transcript_id "AT3G43440.1"; exon_number "2"; FPKM "1.8194398057"; frac "0.762200"; conf_lo "1.096047"; conf_hi "2.542832"; cov "10.686331";
Chr3	Cufflinks	exon	15368183	15368285	1000	+	.	gene_id "CUFF.4015"; transcript_id "AT3G43440.1"; exon_number "3"; FPKM "1.8194398057"; frac "0.762200"; conf_lo "1.096047"; conf_hi "2.542832"; cov "10.686331";
Chr3	Cufflinks	exon	15368361	15368418	1000	+	.	gene_id "CUFF.4015"; transcript_id "AT3G43440.1"; exon_number "4"; FPKM "1.8194398057"; frac "0.762200"; conf_lo "1.096047"; conf_hi "2.542832"; cov "10.686331";
Chr3	Cufflinks	exon	15369102	15369198	1000	+	.	gene_id "CUFF.4015"; transcript_id "AT3G43440.1"; exon_number "5"; FPKM "1.8194398057"; frac "0.762200"; conf_lo "1.096047"; conf_hi "2.542832"; cov "10.686331";
Chr3	Cufflinks	exon	15369296	15369428	1000	+	.	gene_id "CUFF.4015"; transcript_id "AT3G43440.1"; exon_number "6"; FPKM "1.8194398057"; frac "0.762200"; conf_lo "1.096047"; conf_hi "2.542832"; cov "10.686331";
Chr3	Cufflinks	exon	15369522	15369579	1000	+	.	gene_id "CUFF.4015"; transcript_id "AT3G43440.1"; exon_number "7"; FPKM "1.8194398057"; frac "0.762200"; conf_lo "1.096047"; conf_hi "2.542832"; cov "10.686331";
Chr3	Cufflinks	exon	15369699	15370059	1000	+	.	gene_id "CUFF.4015"; transcript_id "AT3G43440.1"; exon_number "8"; FPKM "1.8194398057"; frac "0.762200"; conf_lo "1.096047"; conf_hi "2.542832"; cov "10.686331";
Chr3	Cufflinks	transcript	15367596	15370073	291	+	.	gene_id "CUFF.4015"; transcript_id "CUFF.4015.3"; FPKM "0.5295960704"; frac "0.237800"; conf_lo "0.122574"; conf_hi "0.936618"; cov "3.110539"; full_read_support "yes";
Chr3	Cufflinks	exon	15367596	15367776	291	+	.	gene_id "CUFF.4015"; transcript_id "CUFF.4015.3"; exon_number "1"; FPKM "0.5295960704"; frac "0.237800"; conf_lo "0.122574"; conf_hi "0.936618"; cov "3.110539";
Chr3	Cufflinks	exon	15367955	15368087	291	+	.	gene_id "CUFF.4015"; transcript_id "CUFF.4015.3"; exon_number "2"; FPKM "0.5295960704"; frac "0.237800"; conf_lo "0.122574"; conf_hi "0.936618"; cov "3.110539";
Chr3	Cufflinks	exon	15368183	15368285	291	+	.	gene_id "CUFF.4015"; transcript_id "CUFF.4015.3"; exon_number "3"; FPKM "0.5295960704"; frac "0.237800"; conf_lo "0.122574"; conf_hi "0.936618"; cov "3.110539";
Chr3	Cufflinks	exon	15368360	15368418	291	+	.	gene_id "CUFF.4015"; transcript_id "CUFF.4015.3"; exon_number "4"; FPKM "0.5295960704"; frac "0.237800"; conf_lo "0.122574"; conf_hi "0.936618"; cov "3.110539";
Chr3	Cufflinks	exon	15369102	15369198	291	+	.	gene_id "CUFF.4015"; transcript_id "CUFF.4015.3"; exon_number "5"; FPKM "0.5295960704"; frac "0.237800"; conf_lo "0.122574"; conf_hi "0.936618"; cov "3.110539";
Chr3	Cufflinks	exon	15369296	15369428	291	+	.	gene_id "CUFF.4015"; transcript_id "CUFF.4015.3"; exon_number "6"; FPKM "0.5295960704"; frac "0.237800"; conf_lo "0.122574"; conf_hi "0.936618"; cov "3.110539";
Chr3	Cufflinks	exon	15369522	15369580	291	+	.	gene_id "CUFF.4015"; transcript_id "CUFF.4015.3"; exon_number "7"; FPKM "0.5295960704"; frac "0.237800"; conf_lo "0.122574"; conf_hi "0.936618"; cov "3.110539";
Chr3	Cufflinks	exon	15369700	15370073	291	+	.	gene_id "CUFF.4015"; transcript_id "CUFF.4015.3"; exon_number "8"; FPKM "0.5295960704"; frac "0.237800"; conf_lo "0.122574"; conf_hi "0.936618"; cov "3.110539";
Chr3	Cufflinks	transcript	15373325	15375447	1	+	.	gene_id "AT3G43442"; transcript_id "AT3G43442.1"; FPKM "0.0000000000"; frac "0.000000"; conf_lo "0.000000"; conf_hi "0.000000"; cov "0.000000"; full_read_support "no";
Chr3	Cufflinks	exon	15373325	15375447	1	+	.	gene_id "AT3G43442"; transcript_id "AT3G43442.1"; exon_number "1"; FPKM "0.0000000000"; frac "0.000000"; conf_lo "0.000000"; conf_hi "0.000000"; cov "0.000000";
Chr3	Cufflinks	transcript	15377568	15381608	1	+	.	gene_id "AT3G43444"; transcript_id "AT3G43444.1"; FPKM "0.0000000000"; frac "0.000000"; conf_lo "0.000000"; conf_hi "0.000000"; cov "0.000000"; full_read_support "no";
Chr3	Cufflinks	exon	15377568	15381608	1	+	.	gene_id "AT3G43444"; transcript_id "AT3G43444.1"; exon_number "1"; FPKM "0.0000000000"; frac "0.000000"; conf_lo "0.000000"; conf_hi "0.000000"; cov "0.000000";
Chr3	Cufflinks	transcript	15382326	15384011	1	+	.	gene_id "AT3G43447"; transcript_id "AT3G43447.1"; FPKM "0.0000000000"; frac "0.000000"; conf_lo "0.000000"; conf_hi "0.000000"; cov "0.000000"; full_read_support "no";
Chr3	Cufflinks	exon	15382326	15384011	1	+	.	gene_id "AT3G43447"; transcript_id "AT3G43447.1"; exon_number "1"; FPKM "0.0000000000"; frac "0.000000"; conf_lo "0.000000"; conf_hi "0.000000"; cov "0.000000";
Chr3	Cufflinks	transcript	15385287	15385955	1	-	.	gene_id "AT3G43450"; transcript_id "AT3G43450.1"; FPKM "0.0000000000"; frac "0.000000"; conf_lo "0.000000"; conf_hi "0.000000"; cov "0.000000"; full_read_support "no";
Chr3	Cufflinks	exon	15385287	15385955	1	-	.	gene_id "AT3G43450"; transcript_id "AT3G43450.1"; exon_number "1"; FPKM "0.0000000000"; frac "0.000000"; conf_lo "0.000000"; conf_hi "0.000000"; cov "0.000000";
Chr3	Cufflinks	transcript	15387806	15390501	1	-	.	gene_id "AT3G43460"; transcript_id "AT3G43460.1"; FPKM "0.0000000000"; frac "0.000000"; conf_lo "0.000000"; conf_hi "0.000000"; cov "0.000000"; full_read_support "no";
Chr3	Cufflinks	exon	15387806	15387891	1	-	.	gene_id "AT3G43460"; transcript_id "AT3G43460.1"; exon_number "1"; FPKM "0.0000000000"; frac "0.000000"; conf_lo "0.000000"; conf_hi "0.000000"; cov "0.000000";
Chr3	Cufflinks	exon	15387973	15388153	1	-	.	gene_id "AT3G43460"; transcript_id "AT3G43460.1"; exon_number "2"; FPKM "0.0000000000"; frac "0.000000"; conf_lo "0.000000"; conf_hi "0.000000"; cov "0.000000";
Chr3	Cufflinks	exon	15388229	15388450	1	-	.	gene_id "AT3G43460"; transcript_id "AT3G43460.1"; exon_number "3"; FPKM "0.0000000000"; frac "0.000000"; conf_lo "0.000000"; conf_hi "0.000000"; cov "0.000000";
Chr3	Cufflinks	exon	15388607	15389067	1	-	.	gene_id "AT3G43460"; transcript_id "AT3G43460.1"; exon_number "4"; FPKM "0.0000000000"; frac "0.000000"; conf_lo "0.000000"; conf_hi "0.000000"; cov "0.000000";
Chr3	Cufflinks	exon	15389174	15389314	1	-	.	gene_id "AT3G43460"; transcript_id "AT3G43460.1"; exon_number "5"; FPKM "0.0000000000"; frac "0.000000"; conf_lo "0.000000"; conf_hi "0.000000"; cov "0.000000";
Chr3	Cufflinks	exon	15389365	15389383	1	-	.	gene_id "AT3G43460"; transcript_id "AT3G43460.1"; exon_number "6"; FPKM "0.0000000000"; frac "0.000000"; conf_lo "0.000000"; conf_hi "0.000000"; cov "0.000000";
Chr3	Cufflinks	exon	15389503	15390501	1	-	.	gene_id "AT3G43460"; transcript_id "AT3G43460.1"; exon_number "7"; FPKM "0.0000000000"; frac "0.000000"; conf_lo "0.000000"; conf_hi "0.000000"; cov "0.000000";
Chr3	Cufflinks	transcript	15391568	15393281	1	-	.	gene_id "AT3G43470"; transcript_id "AT3G43470.1"; FPKM "0.0000000000"; frac "0.000000"; conf_lo "0.000000"; conf_hi "0.000000"; cov "0.000000"; full_read_support "no";
Chr3	Cufflinks	exon	15391568	15392573	1	-	.	gene_id "AT3G43470"; transcript_id "AT3G43470.1"; exon_number "1"; FPKM "0.0000000000"; frac "0.000000"; conf_lo "0.000000"; conf_hi "0.000000"; cov "0.000000";
Chr3	Cufflinks	exon	15392620	15392778	1	-	.	gene_id "AT3G43470"; transcript_id "AT3G43470.1"; exon_number "2"; FPKM "0.0000000000"; frac "0.000000"; conf_lo "0.000000"; conf_hi "0.000000"; cov "0.000000";
Chr3	Cufflinks	exon	15393070	15393281	1	-	.	gene_id "AT3G43470"; transcript_id "AT3G43470.1"; exon_number "3"; FPKM "0.0000000000"; frac "0.000000"; conf_lo "0.000000"; conf_hi "0.000000"; cov "0.000000";
Chr3	Cufflinks	transcript	15393978	15394463	1	-	.	gene_id "AT3G43480"; transcript_id "AT3G43480.1"; FPKM "0.0000000000"; frac "0.000000"; conf_lo "0.000000"; conf_hi "0.000000"; cov "0.000000"; full_read_support "no";
Chr3	Cufflinks	exon	15393978	15394463	1	-	.	gene_id "AT3G43480"; transcript_id "AT3G43480.1"; exon_number "1"; FPKM "0.0000000000"; frac "0.000000"; conf_lo "0.000000"; conf_hi "0.000000"; cov "0.000000";
Chr3	Cufflinks	transcript	15394570	15396641	1	+	.	gene_id "AT3G43485"; transcript_id "AT3G43485.1"; FPKM "0.0000000000"; frac "0.000000"; conf_lo "0.000000"; conf_hi "0.000000"; cov "0.000000"; full_read_support "no";
Chr3	Cufflinks	exon	15394570	15396641	1	+	.	gene_id "AT3G43485"; transcript_id "AT3G43485.1"; exon_number "1"; FPKM "0.0000000000"; frac "0.000000"; conf_lo "0.000000"; conf_hi "0.000000"; cov "0.000000";
Chr3	Cufflinks	transcript	15398859	15400079	1	+	.	gene_id "AT3G43490"; transcript_id "AT3G43490.1"; FPKM "0.0000000000"; frac "0.000000"; conf_lo "0.000000"; conf_hi "0.000000"; cov "0.000000"; full_read_support "no";
Chr3	Cufflinks	exon	15398859	15399138	1	+	.	gene_id "AT3G43490"; transcript_id "AT3G43490.1"; exon_number "1"; FPKM "0.0000000000"; frac "0.000000"; conf_lo "0.000000"; conf_hi "0.000000"; cov "0.000000";
Chr3	Cufflinks	exon	15399330	15399436	1	+	.	gene_id "AT3G43490"; transcript_id "AT3G43490.1"; exon_number "2"; FPKM "0.0000000000"; frac "0.000000"; conf_lo "0.000000"; conf_hi "0.000000"; cov "0.000000";
Chr3	Cufflinks	exon	15399536	15399702	1	+	.	gene_id "AT3G43490"; transcript_id "AT3G43490.1"; exon_number "3"; FPKM "0.0000000000"; frac "0.000000"; conf_lo "0.000000"; conf_hi "0.000000"; cov "0.000000";
Chr3	Cufflinks	exon	15399851	15400079	1	+	.	gene_id "AT3G43490"; transcript_id "AT3G43490.1"; exon_number "4"; FPKM "0.0000000000"; frac "0.000000"; conf_lo "0.000000"; conf_hi "0.000000"; cov "0.000000";
Chr3	Cufflinks	transcript	15400257	15400718	1	-	.	gene_id "AT3G43500"; transcript_id "AT3G43500.1"; FPKM "0.0000000000"; frac "0.000000"; conf_lo "0.000000"; conf_hi "0.000000"; cov "0.000000"; full_read_support "no";
Chr3	Cufflinks	exon	15400257	15400718	1	-	.	gene_id "AT3G43500"; transcript_id "AT3G43500.1"; exon_number "1"; FPKM "0.0000000000"; frac "0.000000"; conf_lo "0.000000"; conf_hi "0.000000"; cov "0.000000";
Chr3	Cufflinks	transcript	15402413	15402799	1	-	.	gene_id "AT3G43505"; transcript_id "AT3G43505.1"; FPKM "0.0000000000"; frac "0.000000"; conf_lo "0.000000"; conf_hi "0.000000"; cov "0.000000"; full_read_support "no";
Chr3	Cufflinks	exon	15402413	15402594	1	-	.	gene_id "AT3G43505"; transcript_id "AT3G43505.1"; exon_number "1"; FPKM "0.0000000000"; frac "0.000000"; conf_lo "0.000000"; conf_hi "0.000000"; cov "0.000000";
Chr3	Cufflinks	exon	15402751	15402799	1	-	.	gene_id "AT3G43505"; transcript_id "AT3G43505.1"; exon_number "2"; FPKM "0.0000000000"; frac "0.000000"; conf_lo "0.000000"; conf_hi "0.000000"; cov "0.000000";
Chr3	Cufflinks	transcript	15403757	15405457	1000	-	.	gene_id "CUFF.4016"; transcript_id "CUFF.4016.1"; FPKM "8.9610296716"; frac "1.000000"; conf_lo "7.669647"; conf_hi "10.252413"; cov "52.616123"; full_read_support "yes";
Chr3	Cufflinks	exon	15403757	15404709	1000	-	.	gene_id "CUFF.4016"; transcript_id "CUFF.4016.1"; exon_number "1"; FPKM "8.9610296716"; frac "1.000000"; conf_lo "7.669647"; conf_hi "10.252413"; cov "52.616123";
Chr3	Cufflinks	exon	15404781	15404871	1000	-	.	gene_id "CUFF.4016"; transcript_id "CUFF.4016.1"; exon_number "2"; FPKM "8.9610296716"; frac "1.000000"; conf_lo "7.669647"; conf_hi "10.252413"; cov "52.616123";
Chr3	Cufflinks	exon	15404967	15405069	1000	-	.	gene_id "CUFF.4016"; transcript_id "CUFF.4016.1"; exon_number "3"; FPKM "8.9610296716"; frac "1.000000"; conf_lo "7.669647"; conf_hi "10.252413"; cov "52.616123";
Chr3	Cufflinks	exon	15405181	15405457	1000	-	.	gene_id "CUFF.4016"; transcript_id "CUFF.4016.1"; exon_number "4"; FPKM "8.9610296716"; frac "1.000000"; conf_lo "7.669647"; conf_hi "10.252413"; cov "52.616123";
Chr3	Cufflinks	transcript	15403872	15405378	1	-	.	gene_id "CUFF.4016"; transcript_id "AT3G43510.1"; FPKM "0.0000000000"; frac "0.000000"; conf_lo "0.000000"; conf_hi "0.078068"; cov "0.000000"; full_read_support "yes";
Chr3	Cufflinks	exon	15403872	15405378	1	-	.	gene_id "CUFF.4016"; transcript_id "AT3G43510.1"; exon_number "1"; FPKM "0.0000000000"; frac "0.000000"; conf_lo "0.000000"; conf_hi "0.078068"; cov "0.000000";
Chr3	Cufflinks	transcript	15406023	15407908	1000	+	.	gene_id "CUFF.4017"; transcript_id "AT3G43520.1"; FPKM "37.7523015454"; frac "1.000000"; conf_lo "34.247592"; conf_hi "41.257011"; cov "221.581019"; full_read_support "yes";
Chr3	Cufflinks	exon	15406023	15406535	1000	+	.	gene_id "CUFF.4017"; transcript_id "AT3G43520.1"; exon_number "1"; FPKM "37.7523015454"; frac "1.000000"; conf_lo "34.247592"; conf_hi "41.257011"; cov "221.581019";
Chr3	Cufflinks	exon	15407271	15407405	1000	+	.	gene_id "CUFF.4017"; transcript_id "AT3G43520.1"; exon_number "2"; FPKM "37.7523015454"; frac "1.000000"; conf_lo "34.247592"; conf_hi "41.257011"; cov "221.581019";
Chr3	Cufflinks	exon	15407560	15407908	1000	+	.	gene_id "CUFF.4017"; transcript_id "AT3G43520.1"; exon_number "3"; FPKM "37.7523015454"; frac "1.000000"; conf_lo "34.247592"; conf_hi "41.257011"; cov "221.581019";
Chr3	Cufflinks	transcript	15408945	15409667	1	+	.	gene_id "AT3G43521"; transcript_id "AT3G43521.1"; FPKM "0.0000000000"; frac "0.000000"; conf_lo "0.000000"; conf_hi "0.000000"; cov "0.000000"; full_read_support "no";
Chr3	Cufflinks	exon	15408945	15409667	1	+	.	gene_id "AT3G43521"; transcript_id "AT3G43521.1"; exon_number "1"; FPKM "0.0000000000"; frac "0.000000"; conf_lo "0.000000"; conf_hi "0.000000"; cov "0.000000";
Chr3	Cufflinks	transcript	15410131	15410499	1	+	.	gene_id "AT3G43522"; transcript_id "AT3G43522.1"; FPKM "0.0000000000"; frac "0.000000"; conf_lo "0.000000"; conf_hi "0.000000"; cov "0.000000"; full_read_support "no";
Chr3	Cufflinks	exon	15410131	15410499	1	+	.	gene_id "AT3G43522"; transcript_id "AT3G43522.1"; exon_number "1"; FPKM "0.0000000000"; frac "0.000000"; conf_lo "0.000000"; conf_hi "0.000000"; cov "0.000000";
Chr3	Cufflinks	transcript	15413769	15416019	1	+	.	gene_id "AT3G43523"; transcript_id "AT3G43523.1"; FPKM "0.0000000000"; frac "0.000000"; conf_lo "0.000000"; conf_hi "0.000000"; cov "0.000000"; full_read_support "no";
Chr3	Cufflinks	exon	15413769	15416019	1	+	.	gene_id "AT3G43523"; transcript_id "AT3G43523.1"; exon_number "1"; FPKM "0.0000000000"; frac "0.000000"; conf_lo "0.000000"; conf_hi "0.000000"; cov "0.000000";
Chr3	Cufflinks	transcript	15420060	15420530	1	+	.	gene_id "AT3G43524"; transcript_id "AT3G43524.1"; FPKM "0.0000000000"; frac "0.000000"; conf_lo "0.000000"; conf_hi "0.000000"; cov "0.000000"; full_read_support "no";
Chr3	Cufflinks	exon	15420060	15420530	1	+	.	gene_id "AT3G43524"; transcript_id "AT3G43524.1"; exon_number "1"; FPKM "0.0000000000"; frac "0.000000"; conf_lo "0.000000"; conf_hi "0.000000"; cov "0.000000";
Chr3	Cufflinks	transcript	15423007	15425340	1	+	.	gene_id "AT3G43526"; transcript_id "AT3G43526.1"; FPKM "0.0000000000"; frac "0.000000"; conf_lo "0.000000"; conf_hi "0.000000"; cov "0.000000"; full_read_support "no";
Chr3	Cufflinks	exon	15423007	15425340	1	+	.	gene_id "AT3G43526"; transcript_id "AT3G43526.1"; exon_number "1"; FPKM "0.0000000000"; frac "0.000000"; conf_lo "0.000000"; conf_hi "0.000000"; cov "0.000000";
Chr3	Cufflinks	transcript	15426468	15426713	1	+	.	gene_id "AT3G43528"; transcript_id "AT3G43528.1"; FPKM "0.0000000000"; frac "0.000000"; conf_lo "0.000000"; conf_hi "0.000000"; cov "0.000000"; full_read_support "no";
Chr3	Cufflinks	exon	15426468	15426713	1	+	.	gene_id "AT3G43528"; transcript_id "AT3G43528.1"; exon_number "1"; FPKM "0.0000000000"; frac "0.000000"; conf_lo "0.000000"; conf_hi "0.000000"; cov "0.000000";
Chr3	Cufflinks	transcript	15427145	15430076	1	-	.	gene_id "AT3G43530"; transcript_id "AT3G43530.1"; FPKM "0.0000000000"; frac "0.000000"; conf_lo "0.000000"; conf_hi "0.000000"; cov "0.000000"; full_read_support "no";
Chr3	Cufflinks	exon	15427145	15428203	1	-	.	gene_id "AT3G43530"; transcript_id "AT3G43530.1"; exon_number "1"; FPKM "0.0000000000"; frac "0.000000"; conf_lo "0.000000"; conf_hi "0.000000"; cov "0.000000";
Chr3	Cufflinks	exon	15428305	15428466	1	-	.	gene_id "AT3G43530"; transcript_id "AT3G43530.1"; exon_number "2"; FPKM "0.0000000000"; frac "0.000000"; conf_lo "0.000000"; conf_hi "0.000000"; cov "0.000000";
Chr3	Cufflinks	exon	15428671	15428734	1	-	.	gene_id "AT3G43530"; transcript_id "AT3G43530.1"; exon_number "3"; FPKM "0.0000000000"; frac "0.000000"; conf_lo "0.000000"; conf_hi "0.000000"; cov "0.000000";
Chr3	Cufflinks	exon	15428781	15428905	1	-	.	gene_id "AT3G43530"; transcript_id "AT3G43530.1"; exon_number "4"; FPKM "0.0000000000"; frac "0.000000"; conf_lo "0.000000"; conf_hi "0.000000"; cov "0.000000";
Chr3	Cufflinks	exon	15429002	15429301	1	-	.	gene_id "AT3G43530"; transcript_id "AT3G43530.1"; exon_number "5"; FPKM "0.0000000000"; frac "0.000000"; conf_lo "0.000000"; conf_hi "0.000000"; cov "0.000000";
Chr3	Cufflinks	exon	15429939	15430076	1	-	.	gene_id "AT3G43530"; transcript_id "AT3G43530.1"; exon_number "6"; FPKM "0.0000000000"; frac "0.000000"; conf_lo "0.000000"; conf_hi "0.000000"; cov "0.000000";
Chr3	Cufflinks	transcript	15430689	15433187	1000	+	.	gene_id "CUFF.4018"; transcript_id "AT3G43540.1"; FPKM "14.0894070915"; frac "1.000000"; conf_lo "12.392550"; conf_hi "15.786264"; cov "82.719638"; full_read_support "yes";
Chr3	Cufflinks	exon	15430689	15431017	1000	+	.	gene_id "CUFF.4018"; transcript_id "AT3G43540.1"; exon_number "1"; FPKM "14.0894070915"; frac "1.000000"; conf_lo "12.392550"; conf_hi "15.786264"; cov "82.719638";
Chr3	Cufflinks	exon	15431095	15431298	1000	+	.	gene_id "CUFF.4018"; transcript_id "AT3G43540.1"; exon_number "2"; FPKM "14.0894070915"; frac "1.000000"; conf_lo "12.392550"; conf_hi "15.786264"; cov "82.719638";
Chr3	Cufflinks	exon	15431388	15431445	1000	+	.	gene_id "CUFF.4018"; transcript_id "AT3G43540.1"; exon_number "3"; FPKM "14.0894070915"; frac "1.000000"; conf_lo "12.392550"; conf_hi "15.786264"; cov "82.719638";
Chr3	Cufflinks	exon	15431523	15431585	1000	+	.	gene_id "CUFF.4018"; transcript_id "AT3G43540.1"; exon_number "4"; FPKM "14.0894070915"; frac "1.000000"; conf_lo "12.392550"; conf_hi "15.786264"; cov "82.719638";
Chr3	Cufflinks	exon	15431883	15431958	1000	+	.	gene_id "CUFF.4018"; transcript_id "AT3G43540.1"; exon_number "5"; FPKM "14.0894070915"; frac "1.000000"; conf_lo "12.392550"; conf_hi "15.786264"; cov "82.719638";
Chr3	Cufflinks	exon	15432088	15432203	1000	+	.	gene_id "CUFF.4018"; transcript_id "AT3G43540.1"; exon_number "6"; FPKM "14.0894070915"; frac "1.000000"; conf_lo "12.392550"; conf_hi "15.786264"; cov "82.719638";
Chr3	Cufflinks	exon	15432333	15432422	1000	+	.	gene_id "CUFF.4018"; transcript_id "AT3G43540.1"; exon_number "7"; FPKM "14.0894070915"; frac "1.000000"; conf_lo "12.392550"; conf_hi "15.786264"; cov "82.719638";
Chr3	Cufflinks	exon	15432666	15432797	1000	+	.	gene_id "CUFF.4018"; transcript_id "AT3G43540.1"; exon_number "8"; FPKM "14.0894070915"; frac "1.000000"; conf_lo "12.392550"; conf_hi "15.786264"; cov "82.719638";
Chr3	Cufflinks	exon	15432901	15433187	1000	+	.	gene_id "CUFF.4018"; transcript_id "AT3G43540.1"; exon_number "9"; FPKM "14.0894070915"; frac "1.000000"; conf_lo "12.392550"; conf_hi "15.786264"; cov "82.719638";
Chr3	Cufflinks	transcript	15430759	15433187	1	+	.	gene_id "CUFF.4018"; transcript_id "AT3G43540.2"; FPKM "0.0000000000"; frac "0.000000"; conf_lo "0.000000"; conf_hi "0.087803"; cov "0.000000"; full_read_support "yes";
Chr3	Cufflinks	exon	15430759	15431298	1	+	.	gene_id "CUFF.4018"; transcript_id "AT3G43540.2"; exon_number "1"; FPKM "0.0000000000"; frac "0.000000"; conf_lo "0.000000"; conf_hi "0.087803"; cov "0.000000";
Chr3	Cufflinks	exon	15431388	15431445	1	+	.	gene_id "CUFF.4018"; transcript_id "AT3G43540.2"; exon_number "2"; FPKM "0.0000000000"; frac "0.000000"; conf_lo "0.000000"; conf_hi "0.087803"; cov "0.000000";
Chr3	Cufflinks	exon	15431523	15431585	1	+	.	gene_id "CUFF.4018"; transcript_id "AT3G43540.2"; exon_number "3"; FPKM "0.0000000000"; frac "0.000000"; conf_lo "0.000000"; conf_hi "0.087803"; cov "0.000000";
Chr3	Cufflinks	exon	15431883	15431958	1	+	.	gene_id "CUFF.4018"; transcript_id "AT3G43540.2"; exon_number "4"; FPKM "0.0000000000"; frac "0.000000"; conf_lo "0.000000"; conf_hi "0.087803"; cov "0.000000";
Chr3	Cufflinks	exon	15432088	15432203	1	+	.	gene_id "CUFF.4018"; transcript_id "AT3G43540.2"; exon_number "5"; FPKM "0.0000000000"; frac "0.000000"; conf_lo "0.000000"; conf_hi "0.087803"; cov "0.000000";
Chr3	Cufflinks	exon	15432333	15432422	1	+	.	gene_id "CUFF.4018"; transcript_id "AT3G43540.2"; exon_number "6"; FPKM "0.0000000000"; frac "0.000000"; conf_lo "0.000000"; conf_hi "0.087803"; cov "0.000000";
Chr3	Cufflinks	exon	15432666	15432797	1	+	.	gene_id "CUFF.4018"; transcript_id "AT3G43540.2"; exon_number "7"; FPKM "0.0000000000"; frac "0.000000"; conf_lo "0.000000"; conf_hi "0.087803"; cov "0.000000";
Chr3	Cufflinks	exon	15432901	15433187	1	+	.	gene_id "CUFF.4018"; transcript_id "AT3G43540.2"; exon_number "8"; FPKM "0.0000000000"; frac "0.000000"; conf_lo "0.000000"; conf_hi "0.087803"; cov "0.000000";
Chr3	Cufflinks	transcript	15440476	15446894	1	-	.	gene_id "AT3G43546"; transcript_id "AT3G43546.1"; FPKM "0.0000000000"; frac "0.000000"; conf_lo "0.000000"; conf_hi "0.000000"; cov "0.000000"; full_read_support "no";
Chr3	Cufflinks	exon	15440476	15446894	1	-	.	gene_id "AT3G43546"; transcript_id "AT3G43546.1"; exon_number "1"; FPKM "0.0000000000"; frac "0.000000"; conf_lo "0.000000"; conf_hi "0.000000"; cov "0.000000";
Chr3	Cufflinks	transcript	15448635	15450057	1	+	.	gene_id "AT3G43550"; transcript_id "AT3G43550.1"; FPKM "0.0000000000"; frac "0.000000"; conf_lo "0.000000"; conf_hi "0.000000"; cov "0.000000"; full_read_support "no";
Chr3	Cufflinks	exon	15448635	15448878	1	+	.	gene_id "AT3G43550"; transcript_id "AT3G43550.1"; exon_number "1"; FPKM "0.0000000000"; frac "0.000000"; conf_lo "0.000000"; conf_hi "0.000000"; cov "0.000000";
Chr3	Cufflinks	exon	15448969	15449099	1	+	.	gene_id "AT3G43550"; transcript_id "AT3G43550.1"; exon_number "2"; FPKM "0.0000000000"; frac "0.000000"; conf_lo "0.000000"; conf_hi "0.000000"; cov "0.000000";
Chr3	Cufflinks	exon	15449188	15449412	1	+	.	gene_id "AT3G43550"; transcript_id "AT3G43550.1"; exon_number "3"; FPKM "0.0000000000"; frac "0.000000"; conf_lo "0.000000"; conf_hi "0.000000"; cov "0.000000";
Chr3	Cufflinks	exon	15449501	15449760	1	+	.	gene_id "AT3G43550"; transcript_id "AT3G43550.1"; exon_number "4"; FPKM "0.0000000000"; frac "0.000000"; conf_lo "0.000000"; conf_hi "0.000000"; cov "0.000000";
Chr3	Cufflinks	exon	15449864	15450057	1	+	.	gene_id "AT3G43550"; transcript_id "AT3G43550.1"; exon_number "5"; FPKM "0.0000000000"; frac "0.000000"; conf_lo "0.000000"; conf_hi "0.000000"; cov "0.000000";
Chr3	Cufflinks	transcript	15458938	15460869	1	-	.	gene_id "AT3G43563"; transcript_id "AT3G43563.1"; FPKM "0.0000000000"; frac "0.000000"; conf_lo "0.000000"; conf_hi "0.000000"; cov "0.000000"; full_read_support "no";
Chr3	Cufflinks	exon	15458938	15460869	1	-	.	gene_id "AT3G43563"; transcript_id "AT3G43563.1"; exon_number "1"; FPKM "0.0000000000"; frac "0.000000"; conf_lo "0.000000"; conf_hi "0.000000"; cov "0.000000";
Chr3	Cufflinks	transcript	15461541	15466805	1	-	.	gene_id "AT3G43566"; transcript_id "AT3G43566.1"; FPKM "0.0000000000"; frac "0.000000"; conf_lo "0.000000"; conf_hi "0.000000"; cov "0.000000"; full_read_support "no";
Chr3	Cufflinks	exon	15461541	15466805	1	-	.	gene_id "AT3G43566"; transcript_id "AT3G43566.1"; exon_number "1"; FPKM "0.0000000000"; frac "0.000000"; conf_lo "0.000000"; conf_hi "0.000000"; cov "0.000000";
Chr3	Cufflinks	transcript	15473345	15474765	1	+	.	gene_id "AT3G43570"; transcript_id "AT3G43570.1"; FPKM "0.0000000000"; frac "0.000000"; conf_lo "0.000000"; conf_hi "0.000000"; cov "0.000000"; full_read_support "no";
Chr3	Cufflinks	exon	15473345	15473588	1	+	.	gene_id "AT3G43570"; transcript_id "AT3G43570.1"; exon_number "1"; FPKM "0.0000000000"; frac "0.000000"; conf_lo "0.000000"; conf_hi "0.000000"; cov "0.000000";
Chr3	Cufflinks	exon	15473680	15473810	1	+	.	gene_id "AT3G43570"; transcript_id "AT3G43570.1"; exon_number "2"; FPKM "0.0000000000"; frac "0.000000"; conf_lo "0.000000"; conf_hi "0.000000"; cov "0.000000";
Chr3	Cufflinks	exon	15473899	15474123	1	+	.	gene_id "AT3G43570"; transcript_id "AT3G43570.1"; exon_number "3"; FPKM "0.0000000000"; frac "0.000000"; conf_lo "0.000000"; conf_hi "0.000000"; cov "0.000000";
Chr3	Cufflinks	exon	15474228	15474315	1	+	.	gene_id "AT3G43570"; transcript_id "AT3G43570.1"; exon_number "4"; FPKM "0.0000000000"; frac "0.000000"; conf_lo "0.000000"; conf_hi "0.000000"; cov "0.000000";
Chr3	Cufflinks	exon	15474403	15474483	1	+	.	gene_id "AT3G43570"; transcript_id "AT3G43570.1"; exon_number "5"; FPKM "0.0000000000"; frac "0.000000"; conf_lo "0.000000"; conf_hi "0.000000"; cov "0.000000";
Chr3	Cufflinks	exon	15474572	15474765	1	+	.	gene_id "AT3G43570"; transcript_id "AT3G43570.1"; exon_number "6"; FPKM "0.0000000000"; frac "0.000000"; conf_lo "0.000000"; conf_hi "0.000000"; cov "0.000000";
Chr3	Cufflinks	transcript	15479021	15479233	1	-	.	gene_id "AT3G43572"; transcript_id "AT3G43572.1"; FPKM "0.0000000000"; frac "0.000000"; conf_lo "0.000000"; conf_hi "0.000000"; cov "0.000000"; full_read_support "no";
Chr3	Cufflinks	exon	15479021	15479233	1	-	.	gene_id "AT3G43572"; transcript_id "AT3G43572.1"; exon_number "1"; FPKM "0.0000000000"; frac "0.000000"; conf_lo "0.000000"; conf_hi "0.000000"; cov "0.000000";
Chr3	Cufflinks	transcript	15479819	15480028	1	-	.	gene_id "AT3G43574"; transcript_id "AT3G43574.1"; FPKM "0.0000000000"; frac "0.000000"; conf_lo "0.000000"; conf_hi "0.000000"; cov "0.000000"; full_read_support "no";
Chr3	Cufflinks	exon	15479819	15480028	1	-	.	gene_id "AT3G43574"; transcript_id "AT3G43574.1"; exon_number "1"; FPKM "0.0000000000"; frac "0.000000"; conf_lo "0.000000"; conf_hi "0.000000"; cov "0.000000";
Chr3	Cufflinks	transcript	15480920	15482338	1	+	.	gene_id "AT3G43571"; transcript_id "AT3G43571.1"; FPKM "0.0000000000"; frac "0.000000"; conf_lo "0.000000"; conf_hi "0.000000"; cov "0.000000"; full_read_support "no";
Chr3	Cufflinks	exon	15480920	15482338	1	+	.	gene_id "AT3G43571"; transcript_id "AT3G43571.1"; exon_number "1"; FPKM "0.0000000000"; frac "0.000000"; conf_lo "0.000000"; conf_hi "0.000000"; cov "0.000000";
Chr3	Cufflinks	transcript	15487248	15491948	1	+	.	gene_id "AT3G43573"; transcript_id "AT3G43573.1"; FPKM "0.0000000000"; frac "0.000000"; conf_lo "0.000000"; conf_hi "0.000000"; cov "0.000000"; full_read_support "no";
Chr3	Cufflinks	exon	15487248	15491948	1	+	.	gene_id "AT3G43573"; transcript_id "AT3G43573.1"; exon_number "1"; FPKM "0.0000000000"; frac "0.000000"; conf_lo "0.000000"; conf_hi "0.000000"; cov "0.000000";
Chr3	Cufflinks	transcript	15493460	15497791	1	-	.	gene_id "AT3G43575"; transcript_id "AT3G43575.1"; FPKM "0.0000000000"; frac "0.000000"; conf_lo "0.000000"; conf_hi "0.000000"; cov "0.000000"; full_read_support "no";
Chr3	Cufflinks	exon	15493460	15497791	1	-	.	gene_id "AT3G43575"; transcript_id "AT3G43575.1"; exon_number "1"; FPKM "0.0000000000"; frac "0.000000"; conf_lo "0.000000"; conf_hi "0.000000"; cov "0.000000";
Chr3	Cufflinks	transcript	15501965	15502533	1000	-	.	gene_id "CUFF.4019"; transcript_id "CUFF.4019.1"; FPKM "2.2502250287"; frac "0.301887"; conf_lo "1.111962"; conf_hi "3.388488"; cov "13.188121"; full_read_support "yes";
Chr3	Cufflinks	exon	15501965	15502533	1000	-	.	gene_id "CUFF.4019"; transcript_id "CUFF.4019.1"; exon_number "1"; FPKM "2.2502250287"; frac "0.301887"; conf_lo "1.111962"; conf_hi "3.388488"; cov "13.188121";
Chr3	Cufflinks	transcript	15502143	15503606	1000	+	.	gene_id "AT3G43580"; transcript_id "AT3G43580.1"; FPKM "1.5215363842"; frac "0.698113"; conf_lo "1.011005"; conf_hi "2.032068"; cov "8.917422"; full_read_support "yes";
Chr3	Cufflinks	exon	15502143	15503606	1000	+	.	gene_id "AT3G43580"; transcript_id "AT3G43580.1"; exon_number "1"; FPKM "1.5215363842"; frac "0.698113"; conf_lo "1.011005"; conf_hi "2.032068"; cov "8.917422";
Chr3	Cufflinks	transcript	15506774	15507076	1	-	.	gene_id "AT3G43583"; transcript_id "AT3G43583.1"; FPKM "0.0000000000"; frac "0.000000"; conf_lo "0.000000"; conf_hi "0.000000"; cov "0.000000"; full_read_support "no";
Chr3	Cufflinks	exon	15506774	15507076	1	-	.	gene_id "AT3G43583"; transcript_id "AT3G43583.1"; exon_number "1"; FPKM "0.0000000000"; frac "0.000000"; conf_lo "0.000000"; conf_hi "0.000000"; cov "0.000000";
Chr3	Cufflinks	transcript	15507668	15509301	1000	-	.	gene_id "AT3G43586"; transcript_id "AT3G43586.1"; FPKM "0.0355789429"; frac "1.000000"; conf_lo "0.000000"; conf_hi "0.106737"; cov "0.209089"; full_read_support "yes";
Chr3	Cufflinks	exon	15507668	15509301	1000	-	.	gene_id "AT3G43586"; transcript_id "AT3G43586.1"; exon_number "1"; FPKM "0.0355789429"; frac "1.000000"; conf_lo "0.000000"; conf_hi "0.106737"; cov "0.209089";
Chr3	Cufflinks	transcript	15509621	15512574	1000	+	.	gene_id "CUFF.4020"; transcript_id "AT3G43590.1"; FPKM "13.4324414749"; frac "1.000000"; conf_lo "12.099911"; conf_hi "14.764972"; cov "78.848590"; full_read_support "yes";
Chr3	Cufflinks	exon	15509621	15510067	1000	+	.	gene_id "CUFF.4020"; transcript_id "AT3G43590.1"; exon_number "1"; FPKM "13.4324414749"; frac "1.000000"; conf_lo "12.099911"; conf_hi "14.764972"; cov "78.848590";
Chr3	Cufflinks	exon	15510232	15510372	1000	+	.	gene_id "CUFF.4020"; transcript_id "AT3G43590.1"; exon_number "2"; FPKM "13.4324414749"; frac "1.000000"; conf_lo "12.099911"; conf_hi "14.764972"; cov "78.848590";
Chr3	Cufflinks	exon	15510465	15510626	1000	+	.	gene_id "CUFF.4020"; transcript_id "AT3G43590.1"; exon_number "3"; FPKM "13.4324414749"; frac "1.000000"; conf_lo "12.099911"; conf_hi "14.764972"; cov "78.848590";
Chr3	Cufflinks	exon	15510725	15510883	1000	+	.	gene_id "CUFF.4020"; transcript_id "AT3G43590.1"; exon_number "4"; FPKM "13.4324414749"; frac "1.000000"; conf_lo "12.099911"; conf_hi "14.764972"; cov "78.848590";
Chr3	Cufflinks	exon	15511138	15511254	1000	+	.	gene_id "CUFF.4020"; transcript_id "AT3G43590.1"; exon_number "5"; FPKM "13.4324414749"; frac "1.000000"; conf_lo "12.099911"; conf_hi "14.764972"; cov "78.848590";
Chr3	Cufflinks	exon	15511393	15511626	1000	+	.	gene_id "CUFF.4020"; transcript_id "AT3G43590.1"; exon_number "6"; FPKM "13.4324414749"; frac "1.000000"; conf_lo "12.099911"; conf_hi "14.764972"; cov "78.848590";
Chr3	Cufflinks	exon	15511728	15512574	1000	+	.	gene_id "CUFF.4020"; transcript_id "AT3G43590.1"; exon_number "7"; FPKM "13.4324414749"; frac "1.000000"; conf_lo "12.099911"; conf_hi "14.764972"; cov "78.848590";
Chr3	Cufflinks	transcript	15512607	15517506	1000	-	.	gene_id "CUFF.4021"; transcript_id "AT3G43600.1"; FPKM "11.8562958391"; frac "1.000000"; conf_lo "10.936383"; conf_hi "12.776209"; cov "69.615194"; full_read_support "yes";
Chr3	Cufflinks	exon	15512607	15513007	1000	-	.	gene_id "CUFF.4021"; transcript_id "AT3G43600.1"; exon_number "1"; FPKM "11.8562958391"; frac "1.000000"; conf_lo "10.936383"; conf_hi "12.776209"; cov "69.615194";
Chr3	Cufflinks	exon	15513078	15513267	1000	-	.	gene_id "CUFF.4021"; transcript_id "AT3G43600.1"; exon_number "2"; FPKM "11.8562958391"; frac "1.000000"; conf_lo "10.936383"; conf_hi "12.776209"; cov "69.615194";
Chr3	Cufflinks	exon	15513343	15513441	1000	-	.	gene_id "CUFF.4021"; transcript_id "AT3G43600.1"; exon_number "3"; FPKM "11.8562958391"; frac "1.000000"; conf_lo "10.936383"; conf_hi "12.776209"; cov "69.615194";
Chr3	Cufflinks	exon	15513524	15513619	1000	-	.	gene_id "CUFF.4021"; transcript_id "AT3G43600.1"; exon_number "4"; FPKM "11.8562958391"; frac "1.000000"; conf_lo "10.936383"; conf_hi "12.776209"; cov "69.615194";
Chr3	Cufflinks	exon	15513714	15514670	1000	-	.	gene_id "CUFF.4021"; transcript_id "AT3G43600.1"; exon_number "5"; FPKM "11.8562958391"; frac "1.000000"; conf_lo "10.936383"; conf_hi "12.776209"; cov "69.615194";
Chr3	Cufflinks	exon	15514754	15514972	1000	-	.	gene_id "CUFF.4021"; transcript_id "AT3G43600.1"; exon_number "6"; FPKM "11.8562958391"; frac "1.000000"; conf_lo "10.936383"; conf_hi "12.776209"; cov "69.615194";
Chr3	Cufflinks	exon	15515049	15515258	1000	-	.	gene_id "CUFF.4021"; transcript_id "AT3G43600.1"; exon_number "7"; FPKM "11.8562958391"; frac "1.000000"; conf_lo "10.936383"; conf_hi "12.776209"; cov "69.615194";
Chr3	Cufflinks	exon	15515332	15517163	1000	-	.	gene_id "CUFF.4021"; transcript_id "AT3G43600.1"; exon_number "8"; FPKM "11.8562958391"; frac "1.000000"; conf_lo "10.936383"; conf_hi "12.776209"; cov "69.615194";
Chr3	Cufflinks	exon	15517243	15517506	1000	-	.	gene_id "CUFF.4021"; transcript_id "AT3G43600.1"; exon_number "9"; FPKM "11.8562958391"; frac "1.000000"; conf_lo "10.936383"; conf_hi "12.776209"; cov "69.615194";
Chr3	Cufflinks	transcript	15517640	15524097	1000	-	.	gene_id "CUFF.4022"; transcript_id "CUFF.4022.1"; FPKM "3.5412904016"; frac "0.376757"; conf_lo "2.977333"; conf_hi "4.105248"; cov "20.795482"; full_read_support "no";
Chr3	Cufflinks	exon	15517640	15517945	1000	-	.	gene_id "CUFF.4022"; transcript_id "CUFF.4022.1"; exon_number "1"; FPKM "3.5412904016"; frac "0.376757"; conf_lo "2.977333"; conf_hi "4.105248"; cov "20.795482";
Chr3	Cufflinks	exon	15518021	15518180	1000	-	.	gene_id "CUFF.4022"; transcript_id "CUFF.4022.1"; exon_number "2"; FPKM "3.5412904016"; frac "0.376757"; conf_lo "2.977333"; conf_hi "4.105248"; cov "20.795482";
Chr3	Cufflinks	exon	15518314	15518375	1000	-	.	gene_id "CUFF.4022"; transcript_id "CUFF.4022.1"; exon_number "3"; FPKM "3.5412904016"; frac "0.376757"; conf_lo "2.977333"; conf_hi "4.105248"; cov "20.795482";
Chr3	Cufflinks	exon	15518617	15518716	1000	-	.	gene_id "CUFF.4022"; transcript_id "CUFF.4022.1"; exon_number "4"; FPKM "3.5412904016"; frac "0.376757"; conf_lo "2.977333"; conf_hi "4.105248"; cov "20.795482";
Chr3	Cufflinks	exon	15519030	15519112	1000	-	.	gene_id "CUFF.4022"; transcript_id "CUFF.4022.1"; exon_number "5"; FPKM "3.5412904016"; frac "0.376757"; conf_lo "2.977333"; conf_hi "4.105248"; cov "20.795482";
Chr3	Cufflinks	exon	15519300	15519463	1000	-	.	gene_id "CUFF.4022"; transcript_id "CUFF.4022.1"; exon_number "6"; FPKM "3.5412904016"; frac "0.376757"; conf_lo "2.977333"; conf_hi "4.105248"; cov "20.795482";
Chr3	Cufflinks	exon	15519545	15519701	1000	-	.	gene_id "CUFF.4022"; transcript_id "CUFF.4022.1"; exon_number "7"; FPKM "3.5412904016"; frac "0.376757"; conf_lo "2.977333"; conf_hi "4.105248"; cov "20.795482";
Chr3	Cufflinks	exon	15519794	15519935	1000	-	.	gene_id "CUFF.4022"; transcript_id "CUFF.4022.1"; exon_number "8"; FPKM "3.5412904016"; frac "0.376757"; conf_lo "2.977333"; conf_hi "4.105248"; cov "20.795482";
Chr3	Cufflinks	exon	15520073	15521176	1000	-	.	gene_id "CUFF.4022"; transcript_id "CUFF.4022.1"; exon_number "9"; FPKM "3.5412904016"; frac "0.376757"; conf_lo "2.977333"; conf_hi "4.105248"; cov "20.795482";
Chr3	Cufflinks	exon	15521254	15521369	1000	-	.	gene_id "CUFF.4022"; transcript_id "CUFF.4022.1"; exon_number "10"; FPKM "3.5412904016"; frac "0.376757"; conf_lo "2.977333"; conf_hi "4.105248"; cov "20.795482";
Chr3	Cufflinks	exon	15521753	15522061	1000	-	.	gene_id "CUFF.4022"; transcript_id "CUFF.4022.1"; exon_number "11"; FPKM "3.5412904016"; frac "0.376757"; conf_lo "2.977333"; conf_hi "4.105248"; cov "20.795482";
Chr3	Cufflinks	exon	15522147	15522204	1000	-	.	gene_id "CUFF.4022"; transcript_id "CUFF.4022.1"; exon_number "12"; FPKM "3.5412904016"; frac "0.376757"; conf_lo "2.977333"; conf_hi "4.105248"; cov "20.795482";
Chr3	Cufflinks	exon	15522293	15522344	1000	-	.	gene_id "CUFF.4022"; transcript_id "CUFF.4022.1"; exon_number "13"; FPKM "3.5412904016"; frac "0.376757"; conf_lo "2.977333"; conf_hi "4.105248"; cov "20.795482";
Chr3	Cufflinks	exon	15522785	15523486	1000	-	.	gene_id "CUFF.4022"; transcript_id "CUFF.4022.1"; exon_number "14"; FPKM "3.5412904016"; frac "0.376757"; conf_lo "2.977333"; conf_hi "4.105248"; cov "20.795482";
Chr3	Cufflinks	exon	15523775	15524097	1000	-	.	gene_id "CUFF.4022"; transcript_id "CUFF.4022.1"; exon_number "15"; FPKM "3.5412904016"; frac "0.376757"; conf_lo "2.977333"; conf_hi "4.105248"; cov "20.795482";
Chr3	Cufflinks	transcript	15517680	15524087	936	-	.	gene_id "CUFF.4022"; transcript_id "AT3G43610.1"; FPKM "3.3162222002"; frac "0.356496"; conf_lo "2.773503"; conf_hi "3.858942"; cov "19.473816"; full_read_support "yes";
Chr3	Cufflinks	exon	15517680	15517945	936	-	.	gene_id "CUFF.4022"; transcript_id "AT3G43610.1"; exon_number "1"; FPKM "3.3162222002"; frac "0.356496"; conf_lo "2.773503"; conf_hi "3.858942"; cov "19.473816";
Chr3	Cufflinks	exon	15518021	15518180	936	-	.	gene_id "CUFF.4022"; transcript_id "AT3G43610.1"; exon_number "2"; FPKM "3.3162222002"; frac "0.356496"; conf_lo "2.773503"; conf_hi "3.858942"; cov "19.473816";
Chr3	Cufflinks	exon	15518314	15518375	936	-	.	gene_id "CUFF.4022"; transcript_id "AT3G43610.1"; exon_number "3"; FPKM "3.3162222002"; frac "0.356496"; conf_lo "2.773503"; conf_hi "3.858942"; cov "19.473816";
Chr3	Cufflinks	exon	15518617	15518716	936	-	.	gene_id "CUFF.4022"; transcript_id "AT3G43610.1"; exon_number "4"; FPKM "3.3162222002"; frac "0.356496"; conf_lo "2.773503"; conf_hi "3.858942"; cov "19.473816";
Chr3	Cufflinks	exon	15519030	15519112	936	-	.	gene_id "CUFF.4022"; transcript_id "AT3G43610.1"; exon_number "5"; FPKM "3.3162222002"; frac "0.356496"; conf_lo "2.773503"; conf_hi "3.858942"; cov "19.473816";
Chr3	Cufflinks	exon	15519300	15519463	936	-	.	gene_id "CUFF.4022"; transcript_id "AT3G43610.1"; exon_number "6"; FPKM "3.3162222002"; frac "0.356496"; conf_lo "2.773503"; conf_hi "3.858942"; cov "19.473816";
Chr3	Cufflinks	exon	15519545	15519701	936	-	.	gene_id "CUFF.4022"; transcript_id "AT3G43610.1"; exon_number "7"; FPKM "3.3162222002"; frac "0.356496"; conf_lo "2.773503"; conf_hi "3.858942"; cov "19.473816";
Chr3	Cufflinks	exon	15519794	15519935	936	-	.	gene_id "CUFF.4022"; transcript_id "AT3G43610.1"; exon_number "8"; FPKM "3.3162222002"; frac "0.356496"; conf_lo "2.773503"; conf_hi "3.858942"; cov "19.473816";
Chr3	Cufflinks	exon	15520073	15521176	936	-	.	gene_id "CUFF.4022"; transcript_id "AT3G43610.1"; exon_number "9"; FPKM "3.3162222002"; frac "0.356496"; conf_lo "2.773503"; conf_hi "3.858942"; cov "19.473816";
Chr3	Cufflinks	exon	15521254	15521369	936	-	.	gene_id "CUFF.4022"; transcript_id "AT3G43610.1"; exon_number "10"; FPKM "3.3162222002"; frac "0.356496"; conf_lo "2.773503"; conf_hi "3.858942"; cov "19.473816";
Chr3	Cufflinks	exon	15521753	15522061	936	-	.	gene_id "CUFF.4022"; transcript_id "AT3G43610.1"; exon_number "11"; FPKM "3.3162222002"; frac "0.356496"; conf_lo "2.773503"; conf_hi "3.858942"; cov "19.473816";
Chr3	Cufflinks	exon	15522147	15522344	936	-	.	gene_id "CUFF.4022"; transcript_id "AT3G43610.1"; exon_number "12"; FPKM "3.3162222002"; frac "0.356496"; conf_lo "2.773503"; conf_hi "3.858942"; cov "19.473816";
Chr3	Cufflinks	exon	15522785	15523486	936	-	.	gene_id "CUFF.4022"; transcript_id "AT3G43610.1"; exon_number "13"; FPKM "3.3162222002"; frac "0.356496"; conf_lo "2.773503"; conf_hi "3.858942"; cov "19.473816";
Chr3	Cufflinks	exon	15523775	15524087	936	-	.	gene_id "CUFF.4022"; transcript_id "AT3G43610.1"; exon_number "14"; FPKM "3.3162222002"; frac "0.356496"; conf_lo "2.773503"; conf_hi "3.858942"; cov "19.473816";
Chr3	Cufflinks	transcript	15517701	15519115	1000	+	.	gene_id "CUFF.4023"; transcript_id "CUFF.4023.1"; FPKM "7.5040572718"; frac "0.266747"; conf_lo "6.328401"; conf_hi "8.679714"; cov "44.065996"; full_read_support "yes";
Chr3	Cufflinks	exon	15517701	15519115	1000	+	.	gene_id "CUFF.4023"; transcript_id "CUFF.4023.1"; exon_number "1"; FPKM "7.5040572718"; frac "0.266747"; conf_lo "6.328401"; conf_hi "8.679714"; cov "44.065996";
Chr3	Cufflinks	transcript	15525398	15526063	1	+	.	gene_id "AT3G43620"; transcript_id "AT3G43620.1"; FPKM "0.0000000000"; frac "0.000000"; conf_lo "0.000000"; conf_hi "0.000000"; cov "0.000000"; full_read_support "no";
Chr3	Cufflinks	exon	15525398	15526063	1	+	.	gene_id "AT3G43620"; transcript_id "AT3G43620.1"; exon_number "1"; FPKM "0.0000000000"; frac "0.000000"; conf_lo "0.000000"; conf_hi "0.000000"; cov "0.000000";
Chr3	Cufflinks	transcript	15527180	15530149	1	-	.	gene_id "AT3G43622"; transcript_id "AT3G43622.1"; FPKM "0.0000000000"; frac "0.000000"; conf_lo "0.000000"; conf_hi "0.000000"; cov "0.000000"; full_read_support "no";
Chr3	Cufflinks	exon	15527180	15530149	1	-	.	gene_id "AT3G43622"; transcript_id "AT3G43622.1"; exon_number "1"; FPKM "0.0000000000"; frac "0.000000"; conf_lo "0.000000"; conf_hi "0.000000"; cov "0.000000";
Chr3	Cufflinks	transcript	15530342	15530473	1	+	.	gene_id "AT3G43623"; transcript_id "AT3G43623.1"; FPKM "0.0000000000"; frac "0.000000"; conf_lo "0.000000"; conf_hi "0.000000"; cov "0.000000"; full_read_support "no";
Chr3	Cufflinks	exon	15530342	15530473	1	+	.	gene_id "AT3G43623"; transcript_id "AT3G43623.1"; exon_number "1"; FPKM "0.0000000000"; frac "0.000000"; conf_lo "0.000000"; conf_hi "0.000000"; cov "0.000000";
Chr3	Cufflinks	transcript	15532185	15538492	1	-	.	gene_id "AT3G43625"; transcript_id "AT3G43625.1"; FPKM "0.0000000000"; frac "0.000000"; conf_lo "0.000000"; conf_hi "0.000000"; cov "0.000000"; full_read_support "no";
Chr3	Cufflinks	exon	15532185	15538492	1	-	.	gene_id "AT3G43625"; transcript_id "AT3G43625.1"; exon_number "1"; FPKM "0.0000000000"; frac "0.000000"; conf_lo "0.000000"; conf_hi "0.000000"; cov "0.000000";
Chr3	Cufflinks	transcript	15538816	15539418	1	+	.	gene_id "AT3G43630"; transcript_id "AT3G43630.1"; FPKM "0.0000000000"; frac "0.000000"; conf_lo "0.000000"; conf_hi "0.000000"; cov "0.000000"; full_read_support "no";
Chr3	Cufflinks	exon	15538816	15539418	1	+	.	gene_id "AT3G43630"; transcript_id "AT3G43630.1"; exon_number "1"; FPKM "0.0000000000"; frac "0.000000"; conf_lo "0.000000"; conf_hi "0.000000"; cov "0.000000";
Chr3	Cufflinks	transcript	15541165	15545922	1	+	.	gene_id "AT3G43635"; transcript_id "AT3G43635.1"; FPKM "0.0000000000"; frac "0.000000"; conf_lo "0.000000"; conf_hi "0.000000"; cov "0.000000"; full_read_support "no";
Chr3	Cufflinks	exon	15541165	15545922	1	+	.	gene_id "AT3G43635"; transcript_id "AT3G43635.1"; exon_number "1"; FPKM "0.0000000000"; frac "0.000000"; conf_lo "0.000000"; conf_hi "0.000000"; cov "0.000000";
Chr3	Cufflinks	transcript	15546872	15548354	1	+	.	gene_id "AT3G43640"; transcript_id "AT3G43640.1"; FPKM "0.0000000000"; frac "0.000000"; conf_lo "0.000000"; conf_hi "0.000000"; cov "0.000000"; full_read_support "no";
Chr3	Cufflinks	exon	15546872	15548354	1	+	.	gene_id "AT3G43640"; transcript_id "AT3G43640.1"; exon_number "1"; FPKM "0.0000000000"; frac "0.000000"; conf_lo "0.000000"; conf_hi "0.000000"; cov "0.000000";
Chr3	Cufflinks	transcript	15549783	15551111	1	-	.	gene_id "AT3G43650"; transcript_id "AT3G43650.1"; FPKM "0.0000000000"; frac "0.000000"; conf_lo "0.000000"; conf_hi "0.000000"; cov "0.000000"; full_read_support "no";
Chr3	Cufflinks	exon	15549783	15551111	1	-	.	gene_id "AT3G43650"; transcript_id "AT3G43650.1"; exon_number "1"; FPKM "0.0000000000"; frac "0.000000"; conf_lo "0.000000"; conf_hi "0.000000"; cov "0.000000";
Chr3	Cufflinks	transcript	15552162	15554963	1	-	.	gene_id "AT3G43652"; transcript_id "AT3G43652.1"; FPKM "0.0000000000"; frac "0.000000"; conf_lo "0.000000"; conf_hi "0.000000"; cov "0.000000"; full_read_support "no";
Chr3	Cufflinks	exon	15552162	15554963	1	-	.	gene_id "AT3G43652"; transcript_id "AT3G43652.1"; exon_number "1"; FPKM "0.0000000000"; frac "0.000000"; conf_lo "0.000000"; conf_hi "0.000000"; cov "0.000000";
Chr3	Cufflinks	transcript	15555355	15559710	1	-	.	gene_id "AT3G43654"; transcript_id "AT3G43654.1"; FPKM "0.0000000000"; frac "0.000000"; conf_lo "0.000000"; conf_hi "0.000000"; cov "0.000000"; full_read_support "no";
Chr3	Cufflinks	exon	15555355	15559710	1	-	.	gene_id "AT3G43654"; transcript_id "AT3G43654.1"; exon_number "1"; FPKM "0.0000000000"; frac "0.000000"; conf_lo "0.000000"; conf_hi "0.000000"; cov "0.000000";
Chr3	Cufflinks	transcript	15561486	15562115	1	-	.	gene_id "AT3G43657"; transcript_id "AT3G43657.1"; FPKM "0.0000000000"; frac "0.000000"; conf_lo "0.000000"; conf_hi "0.000000"; cov "0.000000"; full_read_support "no";
Chr3	Cufflinks	exon	15561486	15562115	1	-	.	gene_id "AT3G43657"; transcript_id "AT3G43657.1"; exon_number "1"; FPKM "0.0000000000"; frac "0.000000"; conf_lo "0.000000"; conf_hi "0.000000"; cov "0.000000";
Chr3	Cufflinks	transcript	15565224	15566047	1	+	.	gene_id "AT3G43660"; transcript_id "AT3G43660.1"; FPKM "0.0000000000"; frac "0.000000"; conf_lo "0.000000"; conf_hi "0.000000"; cov "0.000000"; full_read_support "no";
Chr3	Cufflinks	exon	15565224	15566047	1	+	.	gene_id "AT3G43660"; transcript_id "AT3G43660.1"; exon_number "1"; FPKM "0.0000000000"; frac "0.000000"; conf_lo "0.000000"; conf_hi "0.000000"; cov "0.000000";
Chr3	Cufflinks	transcript	15567099	15569901	1000	+	.	gene_id "AT3G43670"; transcript_id "AT3G43670.1"; FPKM "7.3249656630"; frac "1.000000"; conf_lo "6.415822"; conf_hi "8.234109"; cov "43.005675"; full_read_support "yes";
Chr3	Cufflinks	exon	15567099	15567578	1000	+	.	gene_id "AT3G43670"; transcript_id "AT3G43670.1"; exon_number "1"; FPKM "7.3249656630"; frac "1.000000"; conf_lo "6.415822"; conf_hi "8.234109"; cov "43.005675";
Chr3	Cufflinks	exon	15567684	15568155	1000	+	.	gene_id "AT3G43670"; transcript_id "AT3G43670.1"; exon_number "2"; FPKM "7.3249656630"; frac "1.000000"; conf_lo "6.415822"; conf_hi "8.234109"; cov "43.005675";
Chr3	Cufflinks	exon	15568265	15568563	1000	+	.	gene_id "AT3G43670"; transcript_id "AT3G43670.1"; exon_number "3"; FPKM "7.3249656630"; frac "1.000000"; conf_lo "6.415822"; conf_hi "8.234109"; cov "43.005675";
Chr3	Cufflinks	exon	15568645	15568758	1000	+	.	gene_id "AT3G43670"; transcript_id "AT3G43670.1"; exon_number "4"; FPKM "7.3249656630"; frac "1.000000"; conf_lo "6.415822"; conf_hi "8.234109"; cov "43.005675";
Chr3	Cufflinks	exon	15568836	15569288	1000	+	.	gene_id "AT3G43670"; transcript_id "AT3G43670.1"; exon_number "5"; FPKM "7.3249656630"; frac "1.000000"; conf_lo "6.415822"; conf_hi "8.234109"; cov "43.005675";
Chr3	Cufflinks	exon	15569363	15569460	1000	+	.	gene_id "AT3G43670"; transcript_id "AT3G43670.1"; exon_number "6"; FPKM "7.3249656630"; frac "1.000000"; conf_lo "6.415822"; conf_hi "8.234109"; cov "43.005675";
Chr3	Cufflinks	exon	15569542	15569901	1000	+	.	gene_id "AT3G43670"; transcript_id "AT3G43670.1"; exon_number "7"; FPKM "7.3249656630"; frac "1.000000"; conf_lo "6.415822"; conf_hi "8.234109"; cov "43.005675";
Chr3	Cufflinks	transcript	15571415	15575045	1	-	.	gene_id "AT3G43675"; transcript_id "AT3G43675.1"; FPKM "0.0000000000"; frac "0.000000"; conf_lo "0.000000"; conf_hi "0.000000"; cov "0.000000"; full_read_support "no";
Chr3	Cufflinks	exon	15571415	15575045	1	-	.	gene_id "AT3G43675"; transcript_id "AT3G43675.1"; exon_number "1"; FPKM "0.0000000000"; frac "0.000000"; conf_lo "0.000000"; conf_hi "0.000000"; cov "0.000000";
Chr3	Cufflinks	transcript	15576456	15578269	1	+	.	gene_id "AT3G43680"; transcript_id "AT3G43680.1"; FPKM "0.0000000000"; frac "0.000000"; conf_lo "0.000000"; conf_hi "0.000000"; cov "0.000000"; full_read_support "no";
Chr3	Cufflinks	exon	15576456	15576741	1	+	.	gene_id "AT3G43680"; transcript_id "AT3G43680.1"; exon_number "1"; FPKM "0.0000000000"; frac "0.000000"; conf_lo "0.000000"; conf_hi "0.000000"; cov "0.000000";
Chr3	Cufflinks	exon	15576817	15577497	1	+	.	gene_id "AT3G43680"; transcript_id "AT3G43680.1"; exon_number "2"; FPKM "0.0000000000"; frac "0.000000"; conf_lo "0.000000"; conf_hi "0.000000"; cov "0.000000";
Chr3	Cufflinks	exon	15577568	15577930	1	+	.	gene_id "AT3G43680"; transcript_id "AT3G43680.1"; exon_number "3"; FPKM "0.0000000000"; frac "0.000000"; conf_lo "0.000000"; conf_hi "0.000000"; cov "0.000000";
Chr3	Cufflinks	exon	15577980	15578269	1	+	.	gene_id "AT3G43680"; transcript_id "AT3G43680.1"; exon_number "4"; FPKM "0.0000000000"; frac "0.000000"; conf_lo "0.000000"; conf_hi "0.000000"; cov "0.000000";
Chr3	Cufflinks	transcript	15578892	15584429	1	-	.	gene_id "AT3G43681"; transcript_id "AT3G43681.1"; FPKM "0.0000000000"; frac "0.000000"; conf_lo "0.000000"; conf_hi "0.000000"; cov "0.000000"; full_read_support "no";
Chr3	Cufflinks	exon	15578892	15584429	1	-	.	gene_id "AT3G43681"; transcript_id "AT3G43681.1"; exon_number "1"; FPKM "0.0000000000"; frac "0.000000"; conf_lo "0.000000"; conf_hi "0.000000"; cov "0.000000";
Chr3	Cufflinks	transcript	15584589	15585426	1	+	.	gene_id "AT3G43682"; transcript_id "AT3G43682.1"; FPKM "0.0000000000"; frac "0.000000"; conf_lo "0.000000"; conf_hi "0.000000"; cov "0.000000"; full_read_support "no";
Chr3	Cufflinks	exon	15584589	15584785	1	+	.	gene_id "AT3G43682"; transcript_id "AT3G43682.1"; exon_number "1"; FPKM "0.0000000000"; frac "0.000000"; conf_lo "0.000000"; conf_hi "0.000000"; cov "0.000000";
Chr3	Cufflinks	exon	15585122	15585184	1	+	.	gene_id "AT3G43682"; transcript_id "AT3G43682.1"; exon_number "2"; FPKM "0.0000000000"; frac "0.000000"; conf_lo "0.000000"; conf_hi "0.000000"; cov "0.000000";
Chr3	Cufflinks	exon	15585234	15585426	1	+	.	gene_id "AT3G43682"; transcript_id "AT3G43682.1"; exon_number "3"; FPKM "0.0000000000"; frac "0.000000"; conf_lo "0.000000"; conf_hi "0.000000"; cov "0.000000";
Chr3	Cufflinks	transcript	15585532	15587105	1	-	.	gene_id "AT3G43684"; transcript_id "AT3G43684.1"; FPKM "0.0000000000"; frac "0.000000"; conf_lo "0.000000"; conf_hi "0.000000"; cov "0.000000"; full_read_support "no";
Chr3	Cufflinks	exon	15585532	15585621	1	-	.	gene_id "AT3G43684"; transcript_id "AT3G43684.1"; exon_number "1"; FPKM "0.0000000000"; frac "0.000000"; conf_lo "0.000000"; conf_hi "0.000000"; cov "0.000000";
Chr3	Cufflinks	exon	15585698	15586039	1	-	.	gene_id "AT3G43684"; transcript_id "AT3G43684.1"; exon_number "2"; FPKM "0.0000000000"; frac "0.000000"; conf_lo "0.000000"; conf_hi "0.000000"; cov "0.000000";
Chr3	Cufflinks	exon	15586127	15586360	1	-	.	gene_id "AT3G43684"; transcript_id "AT3G43684.1"; exon_number "3"; FPKM "0.0000000000"; frac "0.000000"; conf_lo "0.000000"; conf_hi "0.000000"; cov "0.000000";
Chr3	Cufflinks	exon	15586453	15586679	1	-	.	gene_id "AT3G43684"; transcript_id "AT3G43684.1"; exon_number "4"; FPKM "0.0000000000"; frac "0.000000"; conf_lo "0.000000"; conf_hi "0.000000"; cov "0.000000";
Chr3	Cufflinks	exon	15586975	15587105	1	-	.	gene_id "AT3G43684"; transcript_id "AT3G43684.1"; exon_number "5"; FPKM "0.0000000000"; frac "0.000000"; conf_lo "0.000000"; conf_hi "0.000000"; cov "0.000000";
Chr3	Cufflinks	transcript	15587720	15590947	1	+	.	gene_id "AT3G43686"; transcript_id "AT3G43686.1"; FPKM "0.0000000000"; frac "0.000000"; conf_lo "0.000000"; conf_hi "0.000000"; cov "0.000000"; full_read_support "no";
Chr3	Cufflinks	exon	15587720	15590947	1	+	.	gene_id "AT3G43686"; transcript_id "AT3G43686.1"; exon_number "1"; FPKM "0.0000000000"; frac "0.000000"; conf_lo "0.000000"; conf_hi "0.000000"; cov "0.000000";
Chr3	Cufflinks	transcript	15592267	15597394	1	+	.	gene_id "AT3G43688"; transcript_id "AT3G43688.1"; FPKM "0.0000000000"; frac "0.000000"; conf_lo "0.000000"; conf_hi "0.000000"; cov "0.000000"; full_read_support "no";
Chr3	Cufflinks	exon	15592267	15597394	1	+	.	gene_id "AT3G43688"; transcript_id "AT3G43688.1"; exon_number "1"; FPKM "0.0000000000"; frac "0.000000"; conf_lo "0.000000"; conf_hi "0.000000"; cov "0.000000";
Chr3	Cufflinks	transcript	15598179	15600798	1000	+	.	gene_id "CUFF.4024"; transcript_id "AT3G43690.1"; FPKM "5.1453484539"; frac "1.000000"; conf_lo "4.445955"; conf_hi "5.844741"; cov "30.209194"; full_read_support "yes";
Chr3	Cufflinks	exon	15598179	15600798	1000	+	.	gene_id "CUFF.4024"; transcript_id "AT3G43690.1"; exon_number "1"; FPKM "5.1453484539"; frac "1.000000"; conf_lo "4.445955"; conf_hi "5.844741"; cov "30.209194";
Chr3	Cufflinks	transcript	15601868	15603888	1000	+	.	gene_id "AT3G43700"; transcript_id "AT3G43700.1"; FPKM "3.0349975793"; frac "1.000000"; conf_lo "2.387806"; conf_hi "3.682189"; cov "17.820106"; full_read_support "yes";
Chr3	Cufflinks	exon	15601868	15602365	1000	+	.	gene_id "AT3G43700"; transcript_id "AT3G43700.1"; exon_number "1"; FPKM "3.0349975793"; frac "1.000000"; conf_lo "2.387806"; conf_hi "3.682189"; cov "17.820106";
Chr3	Cufflinks	exon	15602502	15602847	1000	+	.	gene_id "AT3G43700"; transcript_id "AT3G43700.1"; exon_number "2"; FPKM "3.0349975793"; frac "1.000000"; conf_lo "2.387806"; conf_hi "3.682189"; cov "17.820106";
Chr3	Cufflinks	exon	15602936	15603224	1000	+	.	gene_id "AT3G43700"; transcript_id "AT3G43700.1"; exon_number "3"; FPKM "3.0349975793"; frac "1.000000"; conf_lo "2.387806"; conf_hi "3.682189"; cov "17.820106";
Chr3	Cufflinks	exon	15603309	15603888	1000	+	.	gene_id "AT3G43700"; transcript_id "AT3G43700.1"; exon_number "4"; FPKM "3.0349975793"; frac "1.000000"; conf_lo "2.387806"; conf_hi "3.682189"; cov "17.820106";
Chr3	Cufflinks	transcript	15605608	15606744	1	+	.	gene_id "AT3G43710"; transcript_id "AT3G43710.1"; FPKM "0.0000000000"; frac "0.000000"; conf_lo "0.000000"; conf_hi "0.000000"; cov "0.000000"; full_read_support "no";
Chr3	Cufflinks	exon	15605608	15606744	1	+	.	gene_id "AT3G43710"; transcript_id "AT3G43710.1"; exon_number "1"; FPKM "0.0000000000"; frac "0.000000"; conf_lo "0.000000"; conf_hi "0.000000"; cov "0.000000";
Chr3	Cufflinks	transcript	15606866	15607606	1	-	.	gene_id "AT3G43715"; transcript_id "AT3G43715.1"; FPKM "0.0000000000"; frac "0.000000"; conf_lo "0.000000"; conf_hi "0.000000"; cov "0.000000"; full_read_support "no";
Chr3	Cufflinks	exon	15606866	15607606	1	-	.	gene_id "AT3G43715"; transcript_id "AT3G43715.1"; exon_number "1"; FPKM "0.0000000000"; frac "0.000000"; conf_lo "0.000000"; conf_hi "0.000000"; cov "0.000000";
Chr3	Cufflinks	transcript	15615386	15617149	1000	-	.	gene_id "CUFF.4025"; transcript_id "AT3G43720.1"; FPKM "33.9542978547"; frac "0.888534"; conf_lo "30.141723"; conf_hi "37.766872"; cov "199.401165"; full_read_support "yes";
Chr3	Cufflinks	exon	15615386	15615685	1000	-	.	gene_id "CUFF.4025"; transcript_id "AT3G43720.1"; exon_number "1"; FPKM "33.9542978547"; frac "0.888534"; conf_lo "30.141723"; conf_hi "37.766872"; cov "199.401165";
Chr3	Cufflinks	exon	15615863	15615943	1000	-	.	gene_id "CUFF.4025"; transcript_id "AT3G43720.1"; exon_number "2"; FPKM "33.9542978547"; frac "0.888534"; conf_lo "30.141723"; conf_hi "37.766872"; cov "199.401165";
Chr3	Cufflinks	exon	15616736	15617149	1000	-	.	gene_id "CUFF.4025"; transcript_id "AT3G43720.1"; exon_number "3"; FPKM "33.9542978547"; frac "0.888534"; conf_lo "30.141723"; conf_hi "37.766872"; cov "199.401165";
Chr3	Cufflinks	transcript	15615391	15617149	127	-	.	gene_id "CUFF.4025"; transcript_id "AT3G43720.2"; FPKM "4.3396578479"; frac "0.111466"; conf_lo "2.793784"; conf_hi "5.885532"; cov "25.485222"; full_read_support "yes";
Chr3	Cufflinks	exon	15615391	15615679	127	-	.	gene_id "CUFF.4025"; transcript_id "AT3G43720.2"; exon_number "1"; FPKM "4.3396578479"; frac "0.111466"; conf_lo "2.793784"; conf_hi "5.885532"; cov "25.485222";
Chr3	Cufflinks	exon	15615863	15615943	127	-	.	gene_id "CUFF.4025"; transcript_id "AT3G43720.2"; exon_number "2"; FPKM "4.3396578479"; frac "0.111466"; conf_lo "2.793784"; conf_hi "5.885532"; cov "25.485222";
Chr3	Cufflinks	exon	15616736	15617149	127	-	.	gene_id "CUFF.4025"; transcript_id "AT3G43720.2"; exon_number "3"; FPKM "4.3396578479"; frac "0.111466"; conf_lo "2.793784"; conf_hi "5.885532"; cov "25.485222";
Chr3	Cufflinks	transcript	15620912	15621007	1	-	.	gene_id "AT3G43722"; transcript_id "AT3G43722.1"; FPKM "0.0000000000"; frac "0.000000"; conf_lo "0.000000"; conf_hi "0.000000"; cov "0.000000"; full_read_support "no";
Chr3	Cufflinks	exon	15620912	15621007	1	-	.	gene_id "AT3G43722"; transcript_id "AT3G43722.1"; exon_number "1"; FPKM "0.0000000000"; frac "0.000000"; conf_lo "0.000000"; conf_hi "0.000000"; cov "0.000000";
Chr3	Cufflinks	transcript	15622167	15626684	1	+	.	gene_id "AT3G43723"; transcript_id "AT3G43723.1"; FPKM "0.0000000000"; frac "0.000000"; conf_lo "0.000000"; conf_hi "0.000000"; cov "0.000000"; full_read_support "no";
Chr3	Cufflinks	exon	15622167	15626684	1	+	.	gene_id "AT3G43723"; transcript_id "AT3G43723.1"; exon_number "1"; FPKM "0.0000000000"; frac "0.000000"; conf_lo "0.000000"; conf_hi "0.000000"; cov "0.000000";
Chr3	Cufflinks	transcript	15629330	15630085	1	-	.	gene_id "AT3G43726"; transcript_id "AT3G43726.1"; FPKM "0.0000000000"; frac "0.000000"; conf_lo "0.000000"; conf_hi "0.000000"; cov "0.000000"; full_read_support "no";
Chr3	Cufflinks	exon	15629330	15630085	1	-	.	gene_id "AT3G43726"; transcript_id "AT3G43726.1"; exon_number "1"; FPKM "0.0000000000"; frac "0.000000"; conf_lo "0.000000"; conf_hi "0.000000"; cov "0.000000";
Chr3	Cufflinks	transcript	15633913	15636942	1	+	.	gene_id "AT3G43730"; transcript_id "AT3G43730.1"; FPKM "0.0000000000"; frac "0.000000"; conf_lo "0.000000"; conf_hi "0.000000"; cov "0.000000"; full_read_support "no";
Chr3	Cufflinks	exon	15633913	15636942	1	+	.	gene_id "AT3G43730"; transcript_id "AT3G43730.1"; exon_number "1"; FPKM "0.0000000000"; frac "0.000000"; conf_lo "0.000000"; conf_hi "0.000000"; cov "0.000000";
Chr3	Cufflinks	transcript	15644054	15645446	142	+	.	gene_id "AT3G43740"; transcript_id "AT3G43740.2"; FPKM "1.5415162541"; frac "0.105911"; conf_lo "0.623764"; conf_hi "2.459269"; cov "9.051619"; full_read_support "yes";
Chr3	Cufflinks	exon	15644054	15644350	142	+	.	gene_id "AT3G43740"; transcript_id "AT3G43740.2"; exon_number "1"; FPKM "1.5415162541"; frac "0.105911"; conf_lo "0.623764"; conf_hi "2.459269"; cov "9.051619";
Chr3	Cufflinks	exon	15644588	15644893	142	+	.	gene_id "AT3G43740"; transcript_id "AT3G43740.2"; exon_number "2"; FPKM "1.5415162541"; frac "0.105911"; conf_lo "0.623764"; conf_hi "2.459269"; cov "9.051619";
Chr3	Cufflinks	exon	15645036	15645107	142	+	.	gene_id "AT3G43740"; transcript_id "AT3G43740.2"; exon_number "3"; FPKM "1.5415162541"; frac "0.105911"; conf_lo "0.623764"; conf_hi "2.459269"; cov "9.051619";
Chr3	Cufflinks	exon	15645214	15645285	142	+	.	gene_id "AT3G43740"; transcript_id "AT3G43740.2"; exon_number "4"; FPKM "1.5415162541"; frac "0.105911"; conf_lo "0.623764"; conf_hi "2.459269"; cov "9.051619";
Chr3	Cufflinks	exon	15645374	15645446	142	+	.	gene_id "AT3G43740"; transcript_id "AT3G43740.2"; exon_number "5"; FPKM "1.5415162541"; frac "0.105911"; conf_lo "0.623764"; conf_hi "2.459269"; cov "9.051619";
Chr3	Cufflinks	transcript	15644054	15645662	1000	+	.	gene_id "AT3G43740"; transcript_id "AT3G43740.1"; FPKM "10.8177116089"; frac "0.894089"; conf_lo "8.963240"; conf_hi "12.672183"; cov "63.520446"; full_read_support "yes";
Chr3	Cufflinks	exon	15644054	15644350	1000	+	.	gene_id "AT3G43740"; transcript_id "AT3G43740.1"; exon_number "1"; FPKM "10.8177116089"; frac "0.894089"; conf_lo "8.963240"; conf_hi "12.672183"; cov "63.520446";
Chr3	Cufflinks	exon	15644588	15644659	1000	+	.	gene_id "AT3G43740"; transcript_id "AT3G43740.1"; exon_number "2"; FPKM "10.8177116089"; frac "0.894089"; conf_lo "8.963240"; conf_hi "12.672183"; cov "63.520446";
Chr3	Cufflinks	exon	15644750	15644893	1000	+	.	gene_id "AT3G43740"; transcript_id "AT3G43740.1"; exon_number "3"; FPKM "10.8177116089"; frac "0.894089"; conf_lo "8.963240"; conf_hi "12.672183"; cov "63.520446";
Chr3	Cufflinks	exon	15645036	15645107	1000	+	.	gene_id "AT3G43740"; transcript_id "AT3G43740.1"; exon_number "4"; FPKM "10.8177116089"; frac "0.894089"; conf_lo "8.963240"; conf_hi "12.672183"; cov "63.520446";
Chr3	Cufflinks	exon	15645214	15645285	1000	+	.	gene_id "AT3G43740"; transcript_id "AT3G43740.1"; exon_number "5"; FPKM "10.8177116089"; frac "0.894089"; conf_lo "8.963240"; conf_hi "12.672183"; cov "63.520446";
Chr3	Cufflinks	exon	15645374	15645662	1000	+	.	gene_id "AT3G43740"; transcript_id "AT3G43740.1"; exon_number "6"; FPKM "10.8177116089"; frac "0.894089"; conf_lo "8.963240"; conf_hi "12.672183"; cov "63.520446";
Chr3	Cufflinks	transcript	15646460	15647566	1	+	.	gene_id "AT3G43750"; transcript_id "AT3G43750.1"; FPKM "0.0000000000"; frac "0.000000"; conf_lo "0.000000"; conf_hi "0.000000"; cov "0.000000"; full_read_support "no";
Chr3	Cufflinks	exon	15646460	15646738	1	+	.	gene_id "AT3G43750"; transcript_id "AT3G43750.1"; exon_number "1"; FPKM "0.0000000000"; frac "0.000000"; conf_lo "0.000000"; conf_hi "0.000000"; cov "0.000000";
Chr3	Cufflinks	exon	15646805	15647566	1	+	.	gene_id "AT3G43750"; transcript_id "AT3G43750.1"; exon_number "2"; FPKM "0.0000000000"; frac "0.000000"; conf_lo "0.000000"; conf_hi "0.000000"; cov "0.000000";
Chr3	Cufflinks	transcript	15648213	15649422	1	-	.	gene_id "AT3G43760"; transcript_id "AT3G43760.1"; FPKM "0.0000000000"; frac "0.000000"; conf_lo "0.000000"; conf_hi "0.000000"; cov "0.000000"; full_read_support "no";
Chr3	Cufflinks	exon	15648213	15648325	1	-	.	gene_id "AT3G43760"; transcript_id "AT3G43760.1"; exon_number "1"; FPKM "0.0000000000"; frac "0.000000"; conf_lo "0.000000"; conf_hi "0.000000"; cov "0.000000";
Chr3	Cufflinks	exon	15648387	15649005	1	-	.	gene_id "AT3G43760"; transcript_id "AT3G43760.1"; exon_number "2"; FPKM "0.0000000000"; frac "0.000000"; conf_lo "0.000000"; conf_hi "0.000000"; cov "0.000000";
Chr3	Cufflinks	exon	15649312	15649422	1	-	.	gene_id "AT3G43760"; transcript_id "AT3G43760.1"; exon_number "3"; FPKM "0.0000000000"; frac "0.000000"; conf_lo "0.000000"; conf_hi "0.000000"; cov "0.000000";
Chr3	Cufflinks	transcript	15650587	15651000	1	-	.	gene_id "AT3G43770"; transcript_id "AT3G43770.1"; FPKM "0.0000000000"; frac "0.000000"; conf_lo "0.000000"; conf_hi "0.000000"; cov "0.000000"; full_read_support "no";
Chr3	Cufflinks	exon	15650587	15650787	1	-	.	gene_id "AT3G43770"; transcript_id "AT3G43770.1"; exon_number "1"; FPKM "0.0000000000"; frac "0.000000"; conf_lo "0.000000"; conf_hi "0.000000"; cov "0.000000";
Chr3	Cufflinks	exon	15650938	15651000	1	-	.	gene_id "AT3G43770"; transcript_id "AT3G43770.1"; exon_number "2"; FPKM "0.0000000000"; frac "0.000000"; conf_lo "0.000000"; conf_hi "0.000000"; cov "0.000000";
Chr3	Cufflinks	transcript	15651304	15653034	1	+	.	gene_id "AT3G43780"; transcript_id "AT3G43780.1"; FPKM "0.0000000000"; frac "0.000000"; conf_lo "0.000000"; conf_hi "0.000000"; cov "0.000000"; full_read_support "no";
Chr3	Cufflinks	exon	15651304	15653034	1	+	.	gene_id "AT3G43780"; transcript_id "AT3G43780.1"; exon_number "1"; FPKM "0.0000000000"; frac "0.000000"; conf_lo "0.000000"; conf_hi "0.000000"; cov "0.000000";
Chr3	Cufflinks	transcript	15655384	15658994	1000	+	.	gene_id "CUFF.4026"; transcript_id "AT3G43790.1"; FPKM "1.1801307140"; frac "0.450734"; conf_lo "0.710740"; conf_hi "1.649522"; cov "6.933786"; full_read_support "yes";
Chr3	Cufflinks	exon	15655384	15655584	1000	+	.	gene_id "CUFF.4026"; transcript_id "AT3G43790.1"; exon_number "1"; FPKM "1.1801307140"; frac "0.450734"; conf_lo "0.710740"; conf_hi "1.649522"; cov "6.933786";
Chr3	Cufflinks	exon	15655665	15655705	1000	+	.	gene_id "CUFF.4026"; transcript_id "AT3G43790.1"; exon_number "2"; FPKM "1.1801307140"; frac "0.450734"; conf_lo "0.710740"; conf_hi "1.649522"; cov "6.933786";
Chr3	Cufflinks	exon	15655788	15655848	1000	+	.	gene_id "CUFF.4026"; transcript_id "AT3G43790.1"; exon_number "3"; FPKM "1.1801307140"; frac "0.450734"; conf_lo "0.710740"; conf_hi "1.649522"; cov "6.933786";
Chr3	Cufflinks	exon	15655921	15656023	1000	+	.	gene_id "CUFF.4026"; transcript_id "AT3G43790.1"; exon_number "4"; FPKM "1.1801307140"; frac "0.450734"; conf_lo "0.710740"; conf_hi "1.649522"; cov "6.933786";
Chr3	Cufflinks	exon	15656116	15656218	1000	+	.	gene_id "CUFF.4026"; transcript_id "AT3G43790.1"; exon_number "5"; FPKM "1.1801307140"; frac "0.450734"; conf_lo "0.710740"; conf_hi "1.649522"; cov "6.933786";
Chr3	Cufflinks	exon	15656331	15656384	1000	+	.	gene_id "CUFF.4026"; transcript_id "AT3G43790.1"; exon_number "6"; FPKM "1.1801307140"; frac "0.450734"; conf_lo "0.710740"; conf_hi "1.649522"; cov "6.933786";
Chr3	Cufflinks	exon	15656480	15656542	1000	+	.	gene_id "CUFF.4026"; transcript_id "AT3G43790.1"; exon_number "7"; FPKM "1.1801307140"; frac "0.450734"; conf_lo "0.710740"; conf_hi "1.649522"; cov "6.933786";
Chr3	Cufflinks	exon	15656629	15656678	1000	+	.	gene_id "CUFF.4026"; transcript_id "AT3G43790.1"; exon_number "8"; FPKM "1.1801307140"; frac "0.450734"; conf_lo "0.710740"; conf_hi "1.649522"; cov "6.933786";
Chr3	Cufflinks	exon	15656774	15656849	1000	+	.	gene_id "CUFF.4026"; transcript_id "AT3G43790.1"; exon_number "9"; FPKM "1.1801307140"; frac "0.450734"; conf_lo "0.710740"; conf_hi "1.649522"; cov "6.933786";
Chr3	Cufflinks	exon	15657086	15657280	1000	+	.	gene_id "CUFF.4026"; transcript_id "AT3G43790.1"; exon_number "10"; FPKM "1.1801307140"; frac "0.450734"; conf_lo "0.710740"; conf_hi "1.649522"; cov "6.933786";
Chr3	Cufflinks	exon	15657402	15657489	1000	+	.	gene_id "CUFF.4026"; transcript_id "AT3G43790.1"; exon_number "11"; FPKM "1.1801307140"; frac "0.450734"; conf_lo "0.710740"; conf_hi "1.649522"; cov "6.933786";
Chr3	Cufflinks	exon	15657769	15657854	1000	+	.	gene_id "CUFF.4026"; transcript_id "AT3G43790.1"; exon_number "12"; FPKM "1.1801307140"; frac "0.450734"; conf_lo "0.710740"; conf_hi "1.649522"; cov "6.933786";
Chr3	Cufflinks	exon	15658066	15658173	1000	+	.	gene_id "CUFF.4026"; transcript_id "AT3G43790.1"; exon_number "13"; FPKM "1.1801307140"; frac "0.450734"; conf_lo "0.710740"; conf_hi "1.649522"; cov "6.933786";
Chr3	Cufflinks	exon	15658247	15658291	1000	+	.	gene_id "CUFF.4026"; transcript_id "AT3G43790.1"; exon_number "14"; FPKM "1.1801307140"; frac "0.450734"; conf_lo "0.710740"; conf_hi "1.649522"; cov "6.933786";
Chr3	Cufflinks	exon	15658387	15658475	1000	+	.	gene_id "CUFF.4026"; transcript_id "AT3G43790.1"; exon_number "15"; FPKM "1.1801307140"; frac "0.450734"; conf_lo "0.710740"; conf_hi "1.649522"; cov "6.933786";
Chr3	Cufflinks	exon	15658589	15658632	1000	+	.	gene_id "CUFF.4026"; transcript_id "AT3G43790.1"; exon_number "16"; FPKM "1.1801307140"; frac "0.450734"; conf_lo "0.710740"; conf_hi "1.649522"; cov "6.933786";
Chr3	Cufflinks	exon	15658760	15658994	1000	+	.	gene_id "CUFF.4026"; transcript_id "AT3G43790.1"; exon_number "17"; FPKM "1.1801307140"; frac "0.450734"; conf_lo "0.710740"; conf_hi "1.649522"; cov "6.933786";
Chr3	Cufflinks	transcript	15655384	15659015	1	+	.	gene_id "CUFF.4026"; transcript_id "AT3G43790.2"; FPKM "0.0000000000"; frac "0.000000"; conf_lo "0.000000"; conf_hi "0.068901"; cov "0.000000"; full_read_support "no";
Chr3	Cufflinks	exon	15655384	15655584	1	+	.	gene_id "CUFF.4026"; transcript_id "AT3G43790.2"; exon_number "1"; FPKM "0.0000000000"; frac "0.000000"; conf_lo "0.000000"; conf_hi "0.068901"; cov "0.000000";
Chr3	Cufflinks	exon	15655665	15655705	1	+	.	gene_id "CUFF.4026"; transcript_id "AT3G43790.2"; exon_number "2"; FPKM "0.0000000000"; frac "0.000000"; conf_lo "0.000000"; conf_hi "0.068901"; cov "0.000000";
Chr3	Cufflinks	exon	15655788	15655848	1	+	.	gene_id "CUFF.4026"; transcript_id "AT3G43790.2"; exon_number "3"; FPKM "0.0000000000"; frac "0.000000"; conf_lo "0.000000"; conf_hi "0.068901"; cov "0.000000";
Chr3	Cufflinks	exon	15655921	15656023	1	+	.	gene_id "CUFF.4026"; transcript_id "AT3G43790.2"; exon_number "4"; FPKM "0.0000000000"; frac "0.000000"; conf_lo "0.000000"; conf_hi "0.068901"; cov "0.000000";
Chr3	Cufflinks	exon	15656116	15656218	1	+	.	gene_id "CUFF.4026"; transcript_id "AT3G43790.2"; exon_number "5"; FPKM "0.0000000000"; frac "0.000000"; conf_lo "0.000000"; conf_hi "0.068901"; cov "0.000000";
Chr3	Cufflinks	exon	15656331	15656384	1	+	.	gene_id "CUFF.4026"; transcript_id "AT3G43790.2"; exon_number "6"; FPKM "0.0000000000"; frac "0.000000"; conf_lo "0.000000"; conf_hi "0.068901"; cov "0.000000";
Chr3	Cufflinks	exon	15656480	15656542	1	+	.	gene_id "CUFF.4026"; transcript_id "AT3G43790.2"; exon_number "7"; FPKM "0.0000000000"; frac "0.000000"; conf_lo "0.000000"; conf_hi "0.068901"; cov "0.000000";
Chr3	Cufflinks	exon	15656629	15656678	1	+	.	gene_id "CUFF.4026"; transcript_id "AT3G43790.2"; exon_number "8"; FPKM "0.0000000000"; frac "0.000000"; conf_lo "0.000000"; conf_hi "0.068901"; cov "0.000000";
Chr3	Cufflinks	exon	15656774	15656849	1	+	.	gene_id "CUFF.4026"; transcript_id "AT3G43790.2"; exon_number "9"; FPKM "0.0000000000"; frac "0.000000"; conf_lo "0.000000"; conf_hi "0.068901"; cov "0.000000";
Chr3	Cufflinks	exon	15657086	15657280	1	+	.	gene_id "CUFF.4026"; transcript_id "AT3G43790.2"; exon_number "10"; FPKM "0.0000000000"; frac "0.000000"; conf_lo "0.000000"; conf_hi "0.068901"; cov "0.000000";
Chr3	Cufflinks	exon	15657402	15657489	1	+	.	gene_id "CUFF.4026"; transcript_id "AT3G43790.2"; exon_number "11"; FPKM "0.0000000000"; frac "0.000000"; conf_lo "0.000000"; conf_hi "0.068901"; cov "0.000000";
Chr3	Cufflinks	exon	15657769	15657854	1	+	.	gene_id "CUFF.4026"; transcript_id "AT3G43790.2"; exon_number "12"; FPKM "0.0000000000"; frac "0.000000"; conf_lo "0.000000"; conf_hi "0.068901"; cov "0.000000";
Chr3	Cufflinks	exon	15658066	15658173	1	+	.	gene_id "CUFF.4026"; transcript_id "AT3G43790.2"; exon_number "13"; FPKM "0.0000000000"; frac "0.000000"; conf_lo "0.000000"; conf_hi "0.068901"; cov "0.000000";
Chr3	Cufflinks	exon	15658247	15658291	1	+	.	gene_id "CUFF.4026"; transcript_id "AT3G43790.2"; exon_number "14"; FPKM "0.0000000000"; frac "0.000000"; conf_lo "0.000000"; conf_hi "0.068901"; cov "0.000000";
Chr3	Cufflinks	exon	15658387	15658475	1	+	.	gene_id "CUFF.4026"; transcript_id "AT3G43790.2"; exon_number "15"; FPKM "0.0000000000"; frac "0.000000"; conf_lo "0.000000"; conf_hi "0.068901"; cov "0.000000";
Chr3	Cufflinks	exon	15658589	15658650	1	+	.	gene_id "CUFF.4026"; transcript_id "AT3G43790.2"; exon_number "16"; FPKM "0.0000000000"; frac "0.000000"; conf_lo "0.000000"; conf_hi "0.068901"; cov "0.000000";
Chr3	Cufflinks	exon	15658760	15659015	1	+	.	gene_id "CUFF.4026"; transcript_id "AT3G43790.2"; exon_number "17"; FPKM "0.0000000000"; frac "0.000000"; conf_lo "0.000000"; conf_hi "0.068901"; cov "0.000000";
Chr3	Cufflinks	transcript	15655384	15660086	1	+	.	gene_id "CUFF.4026"; transcript_id "AT3G43790.3"; FPKM "0.0000000000"; frac "0.000000"; conf_lo "0.000000"; conf_hi "0.064956"; cov "0.000000"; full_read_support "no";
Chr3	Cufflinks	exon	15655384	15655584	1	+	.	gene_id "CUFF.4026"; transcript_id "AT3G43790.3"; exon_number "1"; FPKM "0.0000000000"; frac "0.000000"; conf_lo "0.000000"; conf_hi "0.064956"; cov "0.000000";
Chr3	Cufflinks	exon	15655665	15655705	1	+	.	gene_id "CUFF.4026"; transcript_id "AT3G43790.3"; exon_number "2"; FPKM "0.0000000000"; frac "0.000000"; conf_lo "0.000000"; conf_hi "0.064956"; cov "0.000000";
Chr3	Cufflinks	exon	15655788	15655848	1	+	.	gene_id "CUFF.4026"; transcript_id "AT3G43790.3"; exon_number "3"; FPKM "0.0000000000"; frac "0.000000"; conf_lo "0.000000"; conf_hi "0.064956"; cov "0.000000";
Chr3	Cufflinks	exon	15655921	15656023	1	+	.	gene_id "CUFF.4026"; transcript_id "AT3G43790.3"; exon_number "4"; FPKM "0.0000000000"; frac "0.000000"; conf_lo "0.000000"; conf_hi "0.064956"; cov "0.000000";
Chr3	Cufflinks	exon	15656116	15656218	1	+	.	gene_id "CUFF.4026"; transcript_id "AT3G43790.3"; exon_number "5"; FPKM "0.0000000000"; frac "0.000000"; conf_lo "0.000000"; conf_hi "0.064956"; cov "0.000000";
Chr3	Cufflinks	exon	15656331	15656384	1	+	.	gene_id "CUFF.4026"; transcript_id "AT3G43790.3"; exon_number "6"; FPKM "0.0000000000"; frac "0.000000"; conf_lo "0.000000"; conf_hi "0.064956"; cov "0.000000";
Chr3	Cufflinks	exon	15656480	15656542	1	+	.	gene_id "CUFF.4026"; transcript_id "AT3G43790.3"; exon_number "7"; FPKM "0.0000000000"; frac "0.000000"; conf_lo "0.000000"; conf_hi "0.064956"; cov "0.000000";
Chr3	Cufflinks	exon	15656629	15656678	1	+	.	gene_id "CUFF.4026"; transcript_id "AT3G43790.3"; exon_number "8"; FPKM "0.0000000000"; frac "0.000000"; conf_lo "0.000000"; conf_hi "0.064956"; cov "0.000000";
Chr3	Cufflinks	exon	15656774	15656849	1	+	.	gene_id "CUFF.4026"; transcript_id "AT3G43790.3"; exon_number "9"; FPKM "0.0000000000"; frac "0.000000"; conf_lo "0.000000"; conf_hi "0.064956"; cov "0.000000";
Chr3	Cufflinks	exon	15657086	15657280	1	+	.	gene_id "CUFF.4026"; transcript_id "AT3G43790.3"; exon_number "10"; FPKM "0.0000000000"; frac "0.000000"; conf_lo "0.000000"; conf_hi "0.064956"; cov "0.000000";
Chr3	Cufflinks	exon	15657402	15657489	1	+	.	gene_id "CUFF.4026"; transcript_id "AT3G43790.3"; exon_number "11"; FPKM "0.0000000000"; frac "0.000000"; conf_lo "0.000000"; conf_hi "0.064956"; cov "0.000000";
Chr3	Cufflinks	exon	15657769	15657854	1	+	.	gene_id "CUFF.4026"; transcript_id "AT3G43790.3"; exon_number "12"; FPKM "0.0000000000"; frac "0.000000"; conf_lo "0.000000"; conf_hi "0.064956"; cov "0.000000";
Chr3	Cufflinks	exon	15658066	15658173	1	+	.	gene_id "CUFF.4026"; transcript_id "AT3G43790.3"; exon_number "13"; FPKM "0.0000000000"; frac "0.000000"; conf_lo "0.000000"; conf_hi "0.064956"; cov "0.000000";
Chr3	Cufflinks	exon	15658247	15658291	1	+	.	gene_id "CUFF.4026"; transcript_id "AT3G43790.3"; exon_number "14"; FPKM "0.0000000000"; frac "0.000000"; conf_lo "0.000000"; conf_hi "0.064956"; cov "0.000000";
Chr3	Cufflinks	exon	15658387	15658475	1	+	.	gene_id "CUFF.4026"; transcript_id "AT3G43790.3"; exon_number "15"; FPKM "0.0000000000"; frac "0.000000"; conf_lo "0.000000"; conf_hi "0.064956"; cov "0.000000";
Chr3	Cufflinks	exon	15658589	15658650	1	+	.	gene_id "CUFF.4026"; transcript_id "AT3G43790.3"; exon_number "16"; FPKM "0.0000000000"; frac "0.000000"; conf_lo "0.000000"; conf_hi "0.064956"; cov "0.000000";
Chr3	Cufflinks	exon	15658760	15658851	1	+	.	gene_id "CUFF.4026"; transcript_id "AT3G43790.3"; exon_number "17"; FPKM "0.0000000000"; frac "0.000000"; conf_lo "0.000000"; conf_hi "0.064956"; cov "0.000000";
Chr3	Cufflinks	exon	15659833	15660086	1	+	.	gene_id "CUFF.4026"; transcript_id "AT3G43790.3"; exon_number "18"; FPKM "0.0000000000"; frac "0.000000"; conf_lo "0.000000"; conf_hi "0.064956"; cov "0.000000";
Chr3	Cufflinks	transcript	15655384	15659307	684	+	.	gene_id "CUFF.4026"; transcript_id "CUFF.4026.4"; FPKM "0.8073216948"; frac "0.398746"; conf_lo "0.456940"; conf_hi "1.157703"; cov "4.743369"; full_read_support "no";
Chr3	Cufflinks	exon	15655384	15655584	684	+	.	gene_id "CUFF.4026"; transcript_id "CUFF.4026.4"; exon_number "1"; FPKM "0.8073216948"; frac "0.398746"; conf_lo "0.456940"; conf_hi "1.157703"; cov "4.743369";
Chr3	Cufflinks	exon	15655665	15655705	684	+	.	gene_id "CUFF.4026"; transcript_id "CUFF.4026.4"; exon_number "2"; FPKM "0.8073216948"; frac "0.398746"; conf_lo "0.456940"; conf_hi "1.157703"; cov "4.743369";
Chr3	Cufflinks	exon	15655788	15655848	684	+	.	gene_id "CUFF.4026"; transcript_id "CUFF.4026.4"; exon_number "3"; FPKM "0.8073216948"; frac "0.398746"; conf_lo "0.456940"; conf_hi "1.157703"; cov "4.743369";
Chr3	Cufflinks	exon	15655921	15656218	684	+	.	gene_id "CUFF.4026"; transcript_id "CUFF.4026.4"; exon_number "4"; FPKM "0.8073216948"; frac "0.398746"; conf_lo "0.456940"; conf_hi "1.157703"; cov "4.743369";
Chr3	Cufflinks	exon	15656331	15656384	684	+	.	gene_id "CUFF.4026"; transcript_id "CUFF.4026.4"; exon_number "5"; FPKM "0.8073216948"; frac "0.398746"; conf_lo "0.456940"; conf_hi "1.157703"; cov "4.743369";
Chr3	Cufflinks	exon	15656480	15656542	684	+	.	gene_id "CUFF.4026"; transcript_id "CUFF.4026.4"; exon_number "6"; FPKM "0.8073216948"; frac "0.398746"; conf_lo "0.456940"; conf_hi "1.157703"; cov "4.743369";
Chr3	Cufflinks	exon	15656629	15656678	684	+	.	gene_id "CUFF.4026"; transcript_id "CUFF.4026.4"; exon_number "7"; FPKM "0.8073216948"; frac "0.398746"; conf_lo "0.456940"; conf_hi "1.157703"; cov "4.743369";
Chr3	Cufflinks	exon	15656774	15656849	684	+	.	gene_id "CUFF.4026"; transcript_id "CUFF.4026.4"; exon_number "8"; FPKM "0.8073216948"; frac "0.398746"; conf_lo "0.456940"; conf_hi "1.157703"; cov "4.743369";
Chr3	Cufflinks	exon	15657086	15657280	684	+	.	gene_id "CUFF.4026"; transcript_id "CUFF.4026.4"; exon_number "9"; FPKM "0.8073216948"; frac "0.398746"; conf_lo "0.456940"; conf_hi "1.157703"; cov "4.743369";
Chr3	Cufflinks	exon	15657402	15657489	684	+	.	gene_id "CUFF.4026"; transcript_id "CUFF.4026.4"; exon_number "10"; FPKM "0.8073216948"; frac "0.398746"; conf_lo "0.456940"; conf_hi "1.157703"; cov "4.743369";
Chr3	Cufflinks	exon	15657769	15657854	684	+	.	gene_id "CUFF.4026"; transcript_id "CUFF.4026.4"; exon_number "11"; FPKM "0.8073216948"; frac "0.398746"; conf_lo "0.456940"; conf_hi "1.157703"; cov "4.743369";
Chr3	Cufflinks	exon	15658066	15658173	684	+	.	gene_id "CUFF.4026"; transcript_id "CUFF.4026.4"; exon_number "12"; FPKM "0.8073216948"; frac "0.398746"; conf_lo "0.456940"; conf_hi "1.157703"; cov "4.743369";
Chr3	Cufflinks	exon	15658247	15658291	684	+	.	gene_id "CUFF.4026"; transcript_id "CUFF.4026.4"; exon_number "13"; FPKM "0.8073216948"; frac "0.398746"; conf_lo "0.456940"; conf_hi "1.157703"; cov "4.743369";
Chr3	Cufflinks	exon	15658387	15658475	684	+	.	gene_id "CUFF.4026"; transcript_id "CUFF.4026.4"; exon_number "14"; FPKM "0.8073216948"; frac "0.398746"; conf_lo "0.456940"; conf_hi "1.157703"; cov "4.743369";
Chr3	Cufflinks	exon	15658589	15658650	684	+	.	gene_id "CUFF.4026"; transcript_id "CUFF.4026.4"; exon_number "15"; FPKM "0.8073216948"; frac "0.398746"; conf_lo "0.456940"; conf_hi "1.157703"; cov "4.743369";
Chr3	Cufflinks	exon	15658760	15659307	684	+	.	gene_id "CUFF.4026"; transcript_id "CUFF.4026.4"; exon_number "16"; FPKM "0.8073216948"; frac "0.398746"; conf_lo "0.456940"; conf_hi "1.157703"; cov "4.743369";
Chr3	Cufflinks	transcript	15655384	15660086	294	+	.	gene_id "CUFF.4026"; transcript_id "CUFF.4026.5"; FPKM "0.3480271043"; frac "0.150521"; conf_lo "0.065478"; conf_hi "0.630577"; cov "2.044812"; full_read_support "yes";
Chr3	Cufflinks	exon	15655384	15655584	294	+	.	gene_id "CUFF.4026"; transcript_id "CUFF.4026.5"; exon_number "1"; FPKM "0.3480271043"; frac "0.150521"; conf_lo "0.065478"; conf_hi "0.630577"; cov "2.044812";
Chr3	Cufflinks	exon	15655665	15655705	294	+	.	gene_id "CUFF.4026"; transcript_id "CUFF.4026.5"; exon_number "2"; FPKM "0.3480271043"; frac "0.150521"; conf_lo "0.065478"; conf_hi "0.630577"; cov "2.044812";
Chr3	Cufflinks	exon	15655788	15655848	294	+	.	gene_id "CUFF.4026"; transcript_id "CUFF.4026.5"; exon_number "3"; FPKM "0.3480271043"; frac "0.150521"; conf_lo "0.065478"; conf_hi "0.630577"; cov "2.044812";
Chr3	Cufflinks	exon	15655921	15656023	294	+	.	gene_id "CUFF.4026"; transcript_id "CUFF.4026.5"; exon_number "4"; FPKM "0.3480271043"; frac "0.150521"; conf_lo "0.065478"; conf_hi "0.630577"; cov "2.044812";
Chr3	Cufflinks	exon	15656116	15656218	294	+	.	gene_id "CUFF.4026"; transcript_id "CUFF.4026.5"; exon_number "5"; FPKM "0.3480271043"; frac "0.150521"; conf_lo "0.065478"; conf_hi "0.630577"; cov "2.044812";
Chr3	Cufflinks	exon	15656331	15656384	294	+	.	gene_id "CUFF.4026"; transcript_id "CUFF.4026.5"; exon_number "6"; FPKM "0.3480271043"; frac "0.150521"; conf_lo "0.065478"; conf_hi "0.630577"; cov "2.044812";
Chr3	Cufflinks	exon	15656480	15656542	294	+	.	gene_id "CUFF.4026"; transcript_id "CUFF.4026.5"; exon_number "7"; FPKM "0.3480271043"; frac "0.150521"; conf_lo "0.065478"; conf_hi "0.630577"; cov "2.044812";
Chr3	Cufflinks	exon	15656629	15656678	294	+	.	gene_id "CUFF.4026"; transcript_id "CUFF.4026.5"; exon_number "8"; FPKM "0.3480271043"; frac "0.150521"; conf_lo "0.065478"; conf_hi "0.630577"; cov "2.044812";
Chr3	Cufflinks	exon	15656774	15656929	294	+	.	gene_id "CUFF.4026"; transcript_id "CUFF.4026.5"; exon_number "9"; FPKM "0.3480271043"; frac "0.150521"; conf_lo "0.065478"; conf_hi "0.630577"; cov "2.044812";
Chr3	Cufflinks	exon	15657086	15657280	294	+	.	gene_id "CUFF.4026"; transcript_id "CUFF.4026.5"; exon_number "10"; FPKM "0.3480271043"; frac "0.150521"; conf_lo "0.065478"; conf_hi "0.630577"; cov "2.044812";
Chr3	Cufflinks	exon	15657402	15657489	294	+	.	gene_id "CUFF.4026"; transcript_id "CUFF.4026.5"; exon_number "11"; FPKM "0.3480271043"; frac "0.150521"; conf_lo "0.065478"; conf_hi "0.630577"; cov "2.044812";
Chr3	Cufflinks	exon	15657769	15657854	294	+	.	gene_id "CUFF.4026"; transcript_id "CUFF.4026.5"; exon_number "12"; FPKM "0.3480271043"; frac "0.150521"; conf_lo "0.065478"; conf_hi "0.630577"; cov "2.044812";
Chr3	Cufflinks	exon	15658066	15658173	294	+	.	gene_id "CUFF.4026"; transcript_id "CUFF.4026.5"; exon_number "13"; FPKM "0.3480271043"; frac "0.150521"; conf_lo "0.065478"; conf_hi "0.630577"; cov "2.044812";
Chr3	Cufflinks	exon	15658247	15658291	294	+	.	gene_id "CUFF.4026"; transcript_id "CUFF.4026.5"; exon_number "14"; FPKM "0.3480271043"; frac "0.150521"; conf_lo "0.065478"; conf_hi "0.630577"; cov "2.044812";
Chr3	Cufflinks	exon	15658387	15658475	294	+	.	gene_id "CUFF.4026"; transcript_id "CUFF.4026.5"; exon_number "15"; FPKM "0.3480271043"; frac "0.150521"; conf_lo "0.065478"; conf_hi "0.630577"; cov "2.044812";
Chr3	Cufflinks	exon	15658589	15658632	294	+	.	gene_id "CUFF.4026"; transcript_id "CUFF.4026.5"; exon_number "16"; FPKM "0.3480271043"; frac "0.150521"; conf_lo "0.065478"; conf_hi "0.630577"; cov "2.044812";
Chr3	Cufflinks	exon	15658760	15658851	294	+	.	gene_id "CUFF.4026"; transcript_id "CUFF.4026.5"; exon_number "17"; FPKM "0.3480271043"; frac "0.150521"; conf_lo "0.065478"; conf_hi "0.630577"; cov "2.044812";
Chr3	Cufflinks	exon	15659833	15660086	294	+	.	gene_id "CUFF.4026"; transcript_id "CUFF.4026.5"; exon_number "18"; FPKM "0.3480271043"; frac "0.150521"; conf_lo "0.065478"; conf_hi "0.630577"; cov "2.044812";
Chr3	Cufflinks	transcript	15660859	15661925	1000	+	.	gene_id "AT3G43800"; transcript_id "AT3G43800.1"; FPKM "31.4011203352"; frac "1.000000"; conf_lo "28.071191"; conf_hi "34.731049"; cov "184.276799"; full_read_support "yes";
Chr3	Cufflinks	exon	15660859	15661255	1000	+	.	gene_id "AT3G43800"; transcript_id "AT3G43800.1"; exon_number "1"; FPKM "31.4011203352"; frac "1.000000"; conf_lo "28.071191"; conf_hi "34.731049"; cov "184.276799";
Chr3	Cufflinks	exon	15661428	15661925	1000	+	.	gene_id "AT3G43800"; transcript_id "AT3G43800.1"; exon_number "2"; FPKM "31.4011203352"; frac "1.000000"; conf_lo "28.071191"; conf_hi "34.731049"; cov "184.276799";
Chr3	Cufflinks	transcript	15664371	15666460	1000	-	.	gene_id "AT3G43810"; transcript_id "AT3G43810.1"; FPKM "111.7698212054"; frac "1.000000"; conf_lo "104.035825"; conf_hi "119.503817"; cov "656.033183"; full_read_support "yes";
Chr3	Cufflinks	exon	15664371	15664992	1000	-	.	gene_id "AT3G43810"; transcript_id "AT3G43810.1"; exon_number "1"; FPKM "111.7698212054"; frac "1.000000"; conf_lo "104.035825"; conf_hi "119.503817"; cov "656.033183";
Chr3	Cufflinks	exon	15666280	15666460	1000	-	.	gene_id "AT3G43810"; transcript_id "AT3G43810.1"; exon_number "2"; FPKM "111.7698212054"; frac "1.000000"; conf_lo "104.035825"; conf_hi "119.503817"; cov "656.033183";
Chr3	Cufflinks	transcript	15668523	15669776	1	-	.	gene_id "AT3G43820"; transcript_id "AT3G43820.1"; FPKM "0.0000000000"; frac "0.000000"; conf_lo "0.000000"; conf_hi "0.000000"; cov "0.000000"; full_read_support "no";
Chr3	Cufflinks	exon	15668523	15669776	1	-	.	gene_id "AT3G43820"; transcript_id "AT3G43820.1"; exon_number "1"; FPKM "0.0000000000"; frac "0.000000"; conf_lo "0.000000"; conf_hi "0.000000"; cov "0.000000";
Chr3	Cufflinks	transcript	15670223	15674704	1	+	.	gene_id "AT3G43825"; transcript_id "AT3G43825.1"; FPKM "0.0000000000"; frac "0.000000"; conf_lo "0.000000"; conf_hi "0.000000"; cov "0.000000"; full_read_support "no";
Chr3	Cufflinks	exon	15670223	15674704	1	+	.	gene_id "AT3G43825"; transcript_id "AT3G43825.1"; exon_number "1"; FPKM "0.0000000000"; frac "0.000000"; conf_lo "0.000000"; conf_hi "0.000000"; cov "0.000000";
Chr3	Cufflinks	transcript	15675393	15676148	1	-	.	gene_id "CUFF.4027"; transcript_id "AT3G43826.1"; FPKM "0.0000000000"; frac "0.000000"; conf_lo "0.000000"; conf_hi "0.000000"; cov "0.000000"; full_read_support "no";
Chr3	Cufflinks	exon	15675393	15676148	1	-	.	gene_id "CUFF.4027"; transcript_id "AT3G43826.1"; exon_number "1"; FPKM "0.0000000000"; frac "0.000000"; conf_lo "0.000000"; conf_hi "0.000000"; cov "0.000000";
Chr3	Cufflinks	transcript	15677383	15678009	1000	-	.	gene_id "AT3G43828"; transcript_id "AT3G43828.1"; FPKM "1.6705857838"; frac "1.000000"; conf_lo "0.777620"; conf_hi "2.563551"; cov "9.817636"; full_read_support "yes";
Chr3	Cufflinks	exon	15677383	15678009	1000	-	.	gene_id "AT3G43828"; transcript_id "AT3G43828.1"; exon_number "1"; FPKM "1.6705857838"; frac "1.000000"; conf_lo "0.777620"; conf_hi "2.563551"; cov "9.817636";
Chr3	Cufflinks	transcript	15678709	15678855	1	-	.	gene_id "AT3G43829"; transcript_id "AT3G43829.1"; FPKM "0.0000000000"; frac "0.000000"; conf_lo "0.000000"; conf_hi "0.000000"; cov "0.000000"; full_read_support "no";
Chr3	Cufflinks	exon	15678709	15678855	1	-	.	gene_id "AT3G43829"; transcript_id "AT3G43829.1"; exon_number "1"; FPKM "0.0000000000"; frac "0.000000"; conf_lo "0.000000"; conf_hi "0.000000"; cov "0.000000";
Chr3	Cufflinks	transcript	15678861	15679850	1	-	.	gene_id "AT3G43830"; transcript_id "AT3G43830.1"; FPKM "0.0000000000"; frac "0.000000"; conf_lo "0.000000"; conf_hi "0.000000"; cov "0.000000"; full_read_support "no";
Chr3	Cufflinks	exon	15678861	15679850	1	-	.	gene_id "AT3G43830"; transcript_id "AT3G43830.1"; exon_number "1"; FPKM "0.0000000000"; frac "0.000000"; conf_lo "0.000000"; conf_hi "0.000000"; cov "0.000000";
Chr3	Cufflinks	transcript	15682293	15682874	1	-	.	gene_id "AT3G43832"; transcript_id "AT3G43832.1"; FPKM "0.0000000000"; frac "0.000000"; conf_lo "0.000000"; conf_hi "0.000000"; cov "0.000000"; full_read_support "no";
Chr3	Cufflinks	exon	15682293	15682874	1	-	.	gene_id "AT3G43832"; transcript_id "AT3G43832.1"; exon_number "1"; FPKM "0.0000000000"; frac "0.000000"; conf_lo "0.000000"; conf_hi "0.000000"; cov "0.000000";
Chr3	Cufflinks	transcript	15687554	15688773	1	+	.	gene_id "AT3G43833"; transcript_id "AT3G43833.1"; FPKM "0.0000000000"; frac "0.000000"; conf_lo "0.000000"; conf_hi "0.000000"; cov "0.000000"; full_read_support "no";
Chr3	Cufflinks	exon	15687554	15688109	1	+	.	gene_id "AT3G43833"; transcript_id "AT3G43833.1"; exon_number "1"; FPKM "0.0000000000"; frac "0.000000"; conf_lo "0.000000"; conf_hi "0.000000"; cov "0.000000";
Chr3	Cufflinks	exon	15688356	15688773	1	+	.	gene_id "AT3G43833"; transcript_id "AT3G43833.1"; exon_number "2"; FPKM "0.0000000000"; frac "0.000000"; conf_lo "0.000000"; conf_hi "0.000000"; cov "0.000000";
Chr3	Cufflinks	transcript	15692317	15697566	1	+	.	gene_id "AT3G43835"; transcript_id "AT3G43835.1"; FPKM "0.0000000000"; frac "0.000000"; conf_lo "0.000000"; conf_hi "0.000000"; cov "0.000000"; full_read_support "no";
Chr3	Cufflinks	exon	15692317	15697566	1	+	.	gene_id "AT3G43835"; transcript_id "AT3G43835.1"; exon_number "1"; FPKM "0.0000000000"; frac "0.000000"; conf_lo "0.000000"; conf_hi "0.000000"; cov "0.000000";
Chr3	Cufflinks	transcript	15700352	15700855	1	+	.	gene_id "CUFF.4028"; transcript_id "AT3G43840.1"; FPKM "0.0000000000"; frac "0.000000"; conf_lo "0.000000"; conf_hi "0.000000"; cov "0.000000"; full_read_support "no";
Chr3	Cufflinks	exon	15700352	15700446	1	+	.	gene_id "CUFF.4028"; transcript_id "AT3G43840.1"; exon_number "1"; FPKM "0.0000000000"; frac "0.000000"; conf_lo "0.000000"; conf_hi "0.000000"; cov "0.000000";
Chr3	Cufflinks	exon	15700600	15700654	1	+	.	gene_id "CUFF.4028"; transcript_id "AT3G43840.1"; exon_number "2"; FPKM "0.0000000000"; frac "0.000000"; conf_lo "0.000000"; conf_hi "0.000000"; cov "0.000000";
Chr3	Cufflinks	exon	15700751	15700855	1	+	.	gene_id "CUFF.4028"; transcript_id "AT3G43840.1"; exon_number "3"; FPKM "0.0000000000"; frac "0.000000"; conf_lo "0.000000"; conf_hi "0.000000"; cov "0.000000";
Chr3	Cufflinks	transcript	15702085	15704152	1	-	.	gene_id "CUFF.4029"; transcript_id "AT3G43850.1"; FPKM "0.0000000000"; frac "0.000000"; conf_lo "0.000000"; conf_hi "0.000000"; cov "0.000000"; full_read_support "no";
Chr3	Cufflinks	exon	15702085	15702250	1	-	.	gene_id "CUFF.4029"; transcript_id "AT3G43850.1"; exon_number "1"; FPKM "0.0000000000"; frac "0.000000"; conf_lo "0.000000"; conf_hi "0.000000"; cov "0.000000";
Chr3	Cufflinks	exon	15702319	15702475	1	-	.	gene_id "CUFF.4029"; transcript_id "AT3G43850.1"; exon_number "2"; FPKM "0.0000000000"; frac "0.000000"; conf_lo "0.000000"; conf_hi "0.000000"; cov "0.000000";
Chr3	Cufflinks	exon	15703573	15703868	1	-	.	gene_id "CUFF.4029"; transcript_id "AT3G43850.1"; exon_number "3"; FPKM "0.0000000000"; frac "0.000000"; conf_lo "0.000000"; conf_hi "0.000000"; cov "0.000000";
Chr3	Cufflinks	exon	15703959	15704152	1	-	.	gene_id "CUFF.4029"; transcript_id "AT3G43850.1"; exon_number "4"; FPKM "0.0000000000"; frac "0.000000"; conf_lo "0.000000"; conf_hi "0.000000"; cov "0.000000";
Chr3	Cufflinks	transcript	15706994	15709789	1	+	.	gene_id "AT3G43860"; transcript_id "AT3G43860.1"; FPKM "0.0000000000"; frac "0.000000"; conf_lo "0.000000"; conf_hi "0.000000"; cov "0.000000"; full_read_support "no";
Chr3	Cufflinks	exon	15706994	15707407	1	+	.	gene_id "AT3G43860"; transcript_id "AT3G43860.1"; exon_number "1"; FPKM "0.0000000000"; frac "0.000000"; conf_lo "0.000000"; conf_hi "0.000000"; cov "0.000000";
Chr3	Cufflinks	exon	15707496	15707708	1	+	.	gene_id "AT3G43860"; transcript_id "AT3G43860.1"; exon_number "2"; FPKM "0.0000000000"; frac "0.000000"; conf_lo "0.000000"; conf_hi "0.000000"; cov "0.000000";
Chr3	Cufflinks	exon	15707818	15708018	1	+	.	gene_id "AT3G43860"; transcript_id "AT3G43860.1"; exon_number "3"; FPKM "0.0000000000"; frac "0.000000"; conf_lo "0.000000"; conf_hi "0.000000"; cov "0.000000";
Chr3	Cufflinks	exon	15708198	15708275	1	+	.	gene_id "AT3G43860"; transcript_id "AT3G43860.1"; exon_number "4"; FPKM "0.0000000000"; frac "0.000000"; conf_lo "0.000000"; conf_hi "0.000000"; cov "0.000000";
Chr3	Cufflinks	exon	15708384	15708533	1	+	.	gene_id "AT3G43860"; transcript_id "AT3G43860.1"; exon_number "5"; FPKM "0.0000000000"; frac "0.000000"; conf_lo "0.000000"; conf_hi "0.000000"; cov "0.000000";
Chr3	Cufflinks	exon	15708610	15708718	1	+	.	gene_id "AT3G43860"; transcript_id "AT3G43860.1"; exon_number "6"; FPKM "0.0000000000"; frac "0.000000"; conf_lo "0.000000"; conf_hi "0.000000"; cov "0.000000";
Chr3	Cufflinks	exon	15708813	15708976	1	+	.	gene_id "AT3G43860"; transcript_id "AT3G43860.1"; exon_number "7"; FPKM "0.0000000000"; frac "0.000000"; conf_lo "0.000000"; conf_hi "0.000000"; cov "0.000000";
Chr3	Cufflinks	exon	15709118	15709789	1	+	.	gene_id "AT3G43860"; transcript_id "AT3G43860.1"; exon_number "8"; FPKM "0.0000000000"; frac "0.000000"; conf_lo "0.000000"; conf_hi "0.000000"; cov "0.000000";
Chr3	Cufflinks	transcript	15714896	15716641	1	-	.	gene_id "AT3G43862"; transcript_id "AT3G43862.1"; FPKM "0.0000000000"; frac "0.000000"; conf_lo "0.000000"; conf_hi "0.000000"; cov "0.000000"; full_read_support "no";
Chr3	Cufflinks	exon	15714896	15716641	1	-	.	gene_id "AT3G43862"; transcript_id "AT3G43862.1"; exon_number "1"; FPKM "0.0000000000"; frac "0.000000"; conf_lo "0.000000"; conf_hi "0.000000"; cov "0.000000";
Chr3	Cufflinks	transcript	15717074	15717829	1	-	.	gene_id "AT3G43863"; transcript_id "AT3G43863.1"; FPKM "0.0000000000"; frac "0.000000"; conf_lo "0.000000"; conf_hi "0.000000"; cov "0.000000"; full_read_support "no";
Chr3	Cufflinks	exon	15717074	15717829	1	-	.	gene_id "AT3G43863"; transcript_id "AT3G43863.1"; exon_number "1"; FPKM "0.0000000000"; frac "0.000000"; conf_lo "0.000000"; conf_hi "0.000000"; cov "0.000000";
Chr3	Cufflinks	transcript	15718055	15720790	1	-	.	gene_id "AT3G43864"; transcript_id "AT3G43864.1"; FPKM "0.0000000000"; frac "0.000000"; conf_lo "0.000000"; conf_hi "0.000000"; cov "0.000000"; full_read_support "no";
Chr3	Cufflinks	exon	15718055	15720790	1	-	.	gene_id "AT3G43864"; transcript_id "AT3G43864.1"; exon_number "1"; FPKM "0.0000000000"; frac "0.000000"; conf_lo "0.000000"; conf_hi "0.000000"; cov "0.000000";
Chr3	Cufflinks	transcript	15721998	15726638	1	-	.	gene_id "AT3G43867"; transcript_id "AT3G43867.1"; FPKM "0.0000000000"; frac "0.000000"; conf_lo "0.000000"; conf_hi "0.000000"; cov "0.000000"; full_read_support "no";
Chr3	Cufflinks	exon	15721998	15726638	1	-	.	gene_id "AT3G43867"; transcript_id "AT3G43867.1"; exon_number "1"; FPKM "0.0000000000"; frac "0.000000"; conf_lo "0.000000"; conf_hi "0.000000"; cov "0.000000";
Chr3	Cufflinks	transcript	15728176	15729150	1	+	.	gene_id "AT3G43870"; transcript_id "AT3G43870.1"; FPKM "0.0000000000"; frac "0.000000"; conf_lo "0.000000"; conf_hi "0.000000"; cov "0.000000"; full_read_support "no";
Chr3	Cufflinks	exon	15728176	15728260	1	+	.	gene_id "AT3G43870"; transcript_id "AT3G43870.1"; exon_number "1"; FPKM "0.0000000000"; frac "0.000000"; conf_lo "0.000000"; conf_hi "0.000000"; cov "0.000000";
Chr3	Cufflinks	exon	15728347	15728445	1	+	.	gene_id "AT3G43870"; transcript_id "AT3G43870.1"; exon_number "2"; FPKM "0.0000000000"; frac "0.000000"; conf_lo "0.000000"; conf_hi "0.000000"; cov "0.000000";
Chr3	Cufflinks	exon	15728540	15728622	1	+	.	gene_id "AT3G43870"; transcript_id "AT3G43870.1"; exon_number "3"; FPKM "0.0000000000"; frac "0.000000"; conf_lo "0.000000"; conf_hi "0.000000"; cov "0.000000";
Chr3	Cufflinks	exon	15728854	15729150	1	+	.	gene_id "AT3G43870"; transcript_id "AT3G43870.1"; exon_number "4"; FPKM "0.0000000000"; frac "0.000000"; conf_lo "0.000000"; conf_hi "0.000000"; cov "0.000000";
Chr3	Cufflinks	transcript	15738173	15738616	1	-	.	gene_id "AT3G43880"; transcript_id "AT3G43880.1"; FPKM "0.0000000000"; frac "0.000000"; conf_lo "0.000000"; conf_hi "0.000000"; cov "0.000000"; full_read_support "no";
Chr3	Cufflinks	exon	15738173	15738315	1	-	.	gene_id "AT3G43880"; transcript_id "AT3G43880.1"; exon_number "1"; FPKM "0.0000000000"; frac "0.000000"; conf_lo "0.000000"; conf_hi "0.000000"; cov "0.000000";
Chr3	Cufflinks	exon	15738496	15738616	1	-	.	gene_id "AT3G43880"; transcript_id "AT3G43880.1"; exon_number "2"; FPKM "0.0000000000"; frac "0.000000"; conf_lo "0.000000"; conf_hi "0.000000"; cov "0.000000";
Chr3	Cufflinks	transcript	15741468	15743453	1000	-	.	gene_id "AT3G43890"; transcript_id "AT3G43890.1"; FPKM "0.7428165224"; frac "1.000000"; conf_lo "0.444526"; conf_hi "1.041107"; cov "4.358640"; full_read_support "yes";
Chr3	Cufflinks	exon	15741468	15743453	1000	-	.	gene_id "AT3G43890"; transcript_id "AT3G43890.1"; exon_number "1"; FPKM "0.7428165224"; frac "1.000000"; conf_lo "0.444526"; conf_hi "1.041107"; cov "4.358640";
Chr3	Cufflinks	transcript	15746840	15747094	1	+	.	gene_id "AT3G43900"; transcript_id "AT3G43900.1"; FPKM "0.0000000000"; frac "0.000000"; conf_lo "0.000000"; conf_hi "0.000000"; cov "0.000000"; full_read_support "no";
Chr3	Cufflinks	exon	15746840	15747094	1	+	.	gene_id "AT3G43900"; transcript_id "AT3G43900.1"; exon_number "1"; FPKM "0.0000000000"; frac "0.000000"; conf_lo "0.000000"; conf_hi "0.000000"; cov "0.000000";
Chr3	Cufflinks	transcript	15751387	15752689	1	+	.	gene_id "AT3G43910"; transcript_id "AT3G43910.1"; FPKM "0.0000000000"; frac "0.000000"; conf_lo "0.000000"; conf_hi "0.000000"; cov "0.000000"; full_read_support "no";
Chr3	Cufflinks	exon	15751387	15751548	1	+	.	gene_id "AT3G43910"; transcript_id "AT3G43910.1"; exon_number "1"; FPKM "0.0000000000"; frac "0.000000"; conf_lo "0.000000"; conf_hi "0.000000"; cov "0.000000";
Chr3	Cufflinks	exon	15752000	15752105	1	+	.	gene_id "AT3G43910"; transcript_id "AT3G43910.1"; exon_number "2"; FPKM "0.0000000000"; frac "0.000000"; conf_lo "0.000000"; conf_hi "0.000000"; cov "0.000000";
Chr3	Cufflinks	exon	15752191	15752237	1	+	.	gene_id "AT3G43910"; transcript_id "AT3G43910.1"; exon_number "3"; FPKM "0.0000000000"; frac "0.000000"; conf_lo "0.000000"; conf_hi "0.000000"; cov "0.000000";
Chr3	Cufflinks	exon	15752330	15752449	1	+	.	gene_id "AT3G43910"; transcript_id "AT3G43910.1"; exon_number "4"; FPKM "0.0000000000"; frac "0.000000"; conf_lo "0.000000"; conf_hi "0.000000"; cov "0.000000";
Chr3	Cufflinks	exon	15752537	15752689	1	+	.	gene_id "AT3G43910"; transcript_id "AT3G43910.1"; exon_number "5"; FPKM "0.0000000000"; frac "0.000000"; conf_lo "0.000000"; conf_hi "0.000000"; cov "0.000000";
Chr3	Cufflinks	transcript	15753400	15760955	1000	+	.	gene_id "CUFF.4030"; transcript_id "CUFF.4030.1"; FPKM "1.0777842975"; frac "1.000000"; conf_lo "0.855989"; conf_hi "1.299580"; cov "6.330538"; full_read_support "no";
Chr3	Cufflinks	exon	15753400	15753681	1000	+	.	gene_id "CUFF.4030"; transcript_id "CUFF.4030.1"; exon_number "1"; FPKM "1.0777842975"; frac "1.000000"; conf_lo "0.855989"; conf_hi "1.299580"; cov "6.330538";
Chr3	Cufflinks	exon	15753772	15753943	1000	+	.	gene_id "CUFF.4030"; transcript_id "CUFF.4030.1"; exon_number "2"; FPKM "1.0777842975"; frac "1.000000"; conf_lo "0.855989"; conf_hi "1.299580"; cov "6.330538";
Chr3	Cufflinks	exon	15754077	15754190	1000	+	.	gene_id "CUFF.4030"; transcript_id "CUFF.4030.1"; exon_number "3"; FPKM "1.0777842975"; frac "1.000000"; conf_lo "0.855989"; conf_hi "1.299580"; cov "6.330538";
Chr3	Cufflinks	exon	15754587	15754721	1000	+	.	gene_id "CUFF.4030"; transcript_id "CUFF.4030.1"; exon_number "4"; FPKM "1.0777842975"; frac "1.000000"; conf_lo "0.855989"; conf_hi "1.299580"; cov "6.330538";
Chr3	Cufflinks	exon	15754818	15754887	1000	+	.	gene_id "CUFF.4030"; transcript_id "CUFF.4030.1"; exon_number "5"; FPKM "1.0777842975"; frac "1.000000"; conf_lo "0.855989"; conf_hi "1.299580"; cov "6.330538";
Chr3	Cufflinks	exon	15755029	15755066	1000	+	.	gene_id "CUFF.4030"; transcript_id "CUFF.4030.1"; exon_number "6"; FPKM "1.0777842975"; frac "1.000000"; conf_lo "0.855989"; conf_hi "1.299580"; cov "6.330538";
Chr3	Cufflinks	exon	15755142	15755273	1000	+	.	gene_id "CUFF.4030"; transcript_id "CUFF.4030.1"; exon_number "7"; FPKM "1.0777842975"; frac "1.000000"; conf_lo "0.855989"; conf_hi "1.299580"; cov "6.330538";
Chr3	Cufflinks	exon	15755370	15755522	1000	+	.	gene_id "CUFF.4030"; transcript_id "CUFF.4030.1"; exon_number "8"; FPKM "1.0777842975"; frac "1.000000"; conf_lo "0.855989"; conf_hi "1.299580"; cov "6.330538";
Chr3	Cufflinks	exon	15755653	15755782	1000	+	.	gene_id "CUFF.4030"; transcript_id "CUFF.4030.1"; exon_number "9"; FPKM "1.0777842975"; frac "1.000000"; conf_lo "0.855989"; conf_hi "1.299580"; cov "6.330538";
Chr3	Cufflinks	exon	15755868	15755973	1000	+	.	gene_id "CUFF.4030"; transcript_id "CUFF.4030.1"; exon_number "10"; FPKM "1.0777842975"; frac "1.000000"; conf_lo "0.855989"; conf_hi "1.299580"; cov "6.330538";
Chr3	Cufflinks	exon	15756053	15756245	1000	+	.	gene_id "CUFF.4030"; transcript_id "CUFF.4030.1"; exon_number "11"; FPKM "1.0777842975"; frac "1.000000"; conf_lo "0.855989"; conf_hi "1.299580"; cov "6.330538";
Chr3	Cufflinks	exon	15756334	15756494	1000	+	.	gene_id "CUFF.4030"; transcript_id "CUFF.4030.1"; exon_number "12"; FPKM "1.0777842975"; frac "1.000000"; conf_lo "0.855989"; conf_hi "1.299580"; cov "6.330538";
Chr3	Cufflinks	exon	15756577	15756902	1000	+	.	gene_id "CUFF.4030"; transcript_id "CUFF.4030.1"; exon_number "13"; FPKM "1.0777842975"; frac "1.000000"; conf_lo "0.855989"; conf_hi "1.299580"; cov "6.330538";
Chr3	Cufflinks	exon	15757102	15757373	1000	+	.	gene_id "CUFF.4030"; transcript_id "CUFF.4030.1"; exon_number "14"; FPKM "1.0777842975"; frac "1.000000"; conf_lo "0.855989"; conf_hi "1.299580"; cov "6.330538";
Chr3	Cufflinks	exon	15757459	15757979	1000	+	.	gene_id "CUFF.4030"; transcript_id "CUFF.4030.1"; exon_number "15"; FPKM "1.0777842975"; frac "1.000000"; conf_lo "0.855989"; conf_hi "1.299580"; cov "6.330538";
Chr3	Cufflinks	exon	15758060	15758154	1000	+	.	gene_id "CUFF.4030"; transcript_id "CUFF.4030.1"; exon_number "16"; FPKM "1.0777842975"; frac "1.000000"; conf_lo "0.855989"; conf_hi "1.299580"; cov "6.330538";
Chr3	Cufflinks	exon	15758262	15758491	1000	+	.	gene_id "CUFF.4030"; transcript_id "CUFF.4030.1"; exon_number "17"; FPKM "1.0777842975"; frac "1.000000"; conf_lo "0.855989"; conf_hi "1.299580"; cov "6.330538";
Chr3	Cufflinks	exon	15758580	15758789	1000	+	.	gene_id "CUFF.4030"; transcript_id "CUFF.4030.1"; exon_number "18"; FPKM "1.0777842975"; frac "1.000000"; conf_lo "0.855989"; conf_hi "1.299580"; cov "6.330538";
Chr3	Cufflinks	exon	15758872	15759339	1000	+	.	gene_id "CUFF.4030"; transcript_id "CUFF.4030.1"; exon_number "19"; FPKM "1.0777842975"; frac "1.000000"; conf_lo "0.855989"; conf_hi "1.299580"; cov "6.330538";
Chr3	Cufflinks	exon	15759430	15759702	1000	+	.	gene_id "CUFF.4030"; transcript_id "CUFF.4030.1"; exon_number "20"; FPKM "1.0777842975"; frac "1.000000"; conf_lo "0.855989"; conf_hi "1.299580"; cov "6.330538";
Chr3	Cufflinks	exon	15759801	15760127	1000	+	.	gene_id "CUFF.4030"; transcript_id "CUFF.4030.1"; exon_number "21"; FPKM "1.0777842975"; frac "1.000000"; conf_lo "0.855989"; conf_hi "1.299580"; cov "6.330538";
Chr3	Cufflinks	exon	15760199	15760331	1000	+	.	gene_id "CUFF.4030"; transcript_id "CUFF.4030.1"; exon_number "22"; FPKM "1.0777842975"; frac "1.000000"; conf_lo "0.855989"; conf_hi "1.299580"; cov "6.330538";
Chr3	Cufflinks	exon	15760433	15760544	1000	+	.	gene_id "CUFF.4030"; transcript_id "CUFF.4030.1"; exon_number "23"; FPKM "1.0777842975"; frac "1.000000"; conf_lo "0.855989"; conf_hi "1.299580"; cov "6.330538";
Chr3	Cufflinks	exon	15760626	15760955	1000	+	.	gene_id "CUFF.4030"; transcript_id "CUFF.4030.1"; exon_number "24"; FPKM "1.0777842975"; frac "1.000000"; conf_lo "0.855989"; conf_hi "1.299580"; cov "6.330538";
Chr3	Cufflinks	transcript	15753548	15760830	1	+	.	gene_id "CUFF.4030"; transcript_id "AT3G43920.1"; FPKM "0.0000000000"; frac "0.000000"; conf_lo "0.000000"; conf_hi "0.023221"; cov "0.000000"; full_read_support "no";
Chr3	Cufflinks	exon	15753548	15753681	1	+	.	gene_id "CUFF.4030"; transcript_id "AT3G43920.1"; exon_number "1"; FPKM "0.0000000000"; frac "0.000000"; conf_lo "0.000000"; conf_hi "0.023221"; cov "0.000000";
Chr3	Cufflinks	exon	15753769	15753934	1	+	.	gene_id "CUFF.4030"; transcript_id "AT3G43920.1"; exon_number "2"; FPKM "0.0000000000"; frac "0.000000"; conf_lo "0.000000"; conf_hi "0.023221"; cov "0.000000";
Chr3	Cufflinks	exon	15754077	15754190	1	+	.	gene_id "CUFF.4030"; transcript_id "AT3G43920.1"; exon_number "3"; FPKM "0.0000000000"; frac "0.000000"; conf_lo "0.000000"; conf_hi "0.023221"; cov "0.000000";
Chr3	Cufflinks	exon	15754587	15754721	1	+	.	gene_id "CUFF.4030"; transcript_id "AT3G43920.1"; exon_number "4"; FPKM "0.0000000000"; frac "0.000000"; conf_lo "0.000000"; conf_hi "0.023221"; cov "0.000000";
Chr3	Cufflinks	exon	15755142	15755273	1	+	.	gene_id "CUFF.4030"; transcript_id "AT3G43920.1"; exon_number "5"; FPKM "0.0000000000"; frac "0.000000"; conf_lo "0.000000"; conf_hi "0.023221"; cov "0.000000";
Chr3	Cufflinks	exon	15755370	15755522	1	+	.	gene_id "CUFF.4030"; transcript_id "AT3G43920.1"; exon_number "6"; FPKM "0.0000000000"; frac "0.000000"; conf_lo "0.000000"; conf_hi "0.023221"; cov "0.000000";
Chr3	Cufflinks	exon	15755653	15755782	1	+	.	gene_id "CUFF.4030"; transcript_id "AT3G43920.1"; exon_number "7"; FPKM "0.0000000000"; frac "0.000000"; conf_lo "0.000000"; conf_hi "0.023221"; cov "0.000000";
Chr3	Cufflinks	exon	15755868	15755973	1	+	.	gene_id "CUFF.4030"; transcript_id "AT3G43920.1"; exon_number "8"; FPKM "0.0000000000"; frac "0.000000"; conf_lo "0.000000"; conf_hi "0.023221"; cov "0.000000";
Chr3	Cufflinks	exon	15756053	15756245	1	+	.	gene_id "CUFF.4030"; transcript_id "AT3G43920.1"; exon_number "9"; FPKM "0.0000000000"; frac "0.000000"; conf_lo "0.000000"; conf_hi "0.023221"; cov "0.000000";
Chr3	Cufflinks	exon	15756334	15756494	1	+	.	gene_id "CUFF.4030"; transcript_id "AT3G43920.1"; exon_number "10"; FPKM "0.0000000000"; frac "0.000000"; conf_lo "0.000000"; conf_hi "0.023221"; cov "0.000000";
Chr3	Cufflinks	exon	15756577	15756902	1	+	.	gene_id "CUFF.4030"; transcript_id "AT3G43920.1"; exon_number "11"; FPKM "0.0000000000"; frac "0.000000"; conf_lo "0.000000"; conf_hi "0.023221"; cov "0.000000";
Chr3	Cufflinks	exon	15757102	15757373	1	+	.	gene_id "CUFF.4030"; transcript_id "AT3G43920.1"; exon_number "12"; FPKM "0.0000000000"; frac "0.000000"; conf_lo "0.000000"; conf_hi "0.023221"; cov "0.000000";
Chr3	Cufflinks	exon	15757459	15757979	1	+	.	gene_id "CUFF.4030"; transcript_id "AT3G43920.1"; exon_number "13"; FPKM "0.0000000000"; frac "0.000000"; conf_lo "0.000000"; conf_hi "0.023221"; cov "0.000000";
Chr3	Cufflinks	exon	15758060	15758154	1	+	.	gene_id "CUFF.4030"; transcript_id "AT3G43920.1"; exon_number "14"; FPKM "0.0000000000"; frac "0.000000"; conf_lo "0.000000"; conf_hi "0.023221"; cov "0.000000";
Chr3	Cufflinks	exon	15758262	15758491	1	+	.	gene_id "CUFF.4030"; transcript_id "AT3G43920.1"; exon_number "15"; FPKM "0.0000000000"; frac "0.000000"; conf_lo "0.000000"; conf_hi "0.023221"; cov "0.000000";
Chr3	Cufflinks	exon	15758580	15758789	1	+	.	gene_id "CUFF.4030"; transcript_id "AT3G43920.1"; exon_number "16"; FPKM "0.0000000000"; frac "0.000000"; conf_lo "0.000000"; conf_hi "0.023221"; cov "0.000000";
Chr3	Cufflinks	exon	15758872	15759339	1	+	.	gene_id "CUFF.4030"; transcript_id "AT3G43920.1"; exon_number "17"; FPKM "0.0000000000"; frac "0.000000"; conf_lo "0.000000"; conf_hi "0.023221"; cov "0.000000";
Chr3	Cufflinks	exon	15759430	15759702	1	+	.	gene_id "CUFF.4030"; transcript_id "AT3G43920.1"; exon_number "18"; FPKM "0.0000000000"; frac "0.000000"; conf_lo "0.000000"; conf_hi "0.023221"; cov "0.000000";
Chr3	Cufflinks	exon	15759801	15760127	1	+	.	gene_id "CUFF.4030"; transcript_id "AT3G43920.1"; exon_number "19"; FPKM "0.0000000000"; frac "0.000000"; conf_lo "0.000000"; conf_hi "0.023221"; cov "0.000000";
Chr3	Cufflinks	exon	15760199	15760331	1	+	.	gene_id "CUFF.4030"; transcript_id "AT3G43920.1"; exon_number "20"; FPKM "0.0000000000"; frac "0.000000"; conf_lo "0.000000"; conf_hi "0.023221"; cov "0.000000";
Chr3	Cufflinks	exon	15760433	15760544	1	+	.	gene_id "CUFF.4030"; transcript_id "AT3G43920.1"; exon_number "21"; FPKM "0.0000000000"; frac "0.000000"; conf_lo "0.000000"; conf_hi "0.023221"; cov "0.000000";
Chr3	Cufflinks	exon	15760626	15760830	1	+	.	gene_id "CUFF.4030"; transcript_id "AT3G43920.1"; exon_number "22"; FPKM "0.0000000000"; frac "0.000000"; conf_lo "0.000000"; conf_hi "0.023221"; cov "0.000000";
Chr3	Cufflinks	transcript	15753548	15760830	1	+	.	gene_id "CUFF.4030"; transcript_id "AT3G43920.2"; FPKM "0.0000000000"; frac "0.000000"; conf_lo "0.000000"; conf_hi "0.022470"; cov "0.000000"; full_read_support "no";
Chr3	Cufflinks	exon	15753548	15753681	1	+	.	gene_id "CUFF.4030"; transcript_id "AT3G43920.2"; exon_number "1"; FPKM "0.0000000000"; frac "0.000000"; conf_lo "0.000000"; conf_hi "0.022470"; cov "0.000000";
Chr3	Cufflinks	exon	15753769	15753943	1	+	.	gene_id "CUFF.4030"; transcript_id "AT3G43920.2"; exon_number "2"; FPKM "0.0000000000"; frac "0.000000"; conf_lo "0.000000"; conf_hi "0.022470"; cov "0.000000";
Chr3	Cufflinks	exon	15754077	15754190	1	+	.	gene_id "CUFF.4030"; transcript_id "AT3G43920.2"; exon_number "3"; FPKM "0.0000000000"; frac "0.000000"; conf_lo "0.000000"; conf_hi "0.022470"; cov "0.000000";
Chr3	Cufflinks	exon	15754587	15754721	1	+	.	gene_id "CUFF.4030"; transcript_id "AT3G43920.2"; exon_number "4"; FPKM "0.0000000000"; frac "0.000000"; conf_lo "0.000000"; conf_hi "0.022470"; cov "0.000000";
Chr3	Cufflinks	exon	15754818	15754891	1	+	.	gene_id "CUFF.4030"; transcript_id "AT3G43920.2"; exon_number "5"; FPKM "0.0000000000"; frac "0.000000"; conf_lo "0.000000"; conf_hi "0.022470"; cov "0.000000";
Chr3	Cufflinks	exon	15755003	15755066	1	+	.	gene_id "CUFF.4030"; transcript_id "AT3G43920.2"; exon_number "6"; FPKM "0.0000000000"; frac "0.000000"; conf_lo "0.000000"; conf_hi "0.022470"; cov "0.000000";
Chr3	Cufflinks	exon	15755142	15755273	1	+	.	gene_id "CUFF.4030"; transcript_id "AT3G43920.2"; exon_number "7"; FPKM "0.0000000000"; frac "0.000000"; conf_lo "0.000000"; conf_hi "0.022470"; cov "0.000000";
Chr3	Cufflinks	exon	15755370	15755522	1	+	.	gene_id "CUFF.4030"; transcript_id "AT3G43920.2"; exon_number "8"; FPKM "0.0000000000"; frac "0.000000"; conf_lo "0.000000"; conf_hi "0.022470"; cov "0.000000";
Chr3	Cufflinks	exon	15755653	15755782	1	+	.	gene_id "CUFF.4030"; transcript_id "AT3G43920.2"; exon_number "9"; FPKM "0.0000000000"; frac "0.000000"; conf_lo "0.000000"; conf_hi "0.022470"; cov "0.000000";
Chr3	Cufflinks	exon	15755868	15755973	1	+	.	gene_id "CUFF.4030"; transcript_id "AT3G43920.2"; exon_number "10"; FPKM "0.0000000000"; frac "0.000000"; conf_lo "0.000000"; conf_hi "0.022470"; cov "0.000000";
Chr3	Cufflinks	exon	15756053	15756245	1	+	.	gene_id "CUFF.4030"; transcript_id "AT3G43920.2"; exon_number "11"; FPKM "0.0000000000"; frac "0.000000"; conf_lo "0.000000"; conf_hi "0.022470"; cov "0.000000";
Chr3	Cufflinks	exon	15756334	15756494	1	+	.	gene_id "CUFF.4030"; transcript_id "AT3G43920.2"; exon_number "12"; FPKM "0.0000000000"; frac "0.000000"; conf_lo "0.000000"; conf_hi "0.022470"; cov "0.000000";
Chr3	Cufflinks	exon	15756577	15756902	1	+	.	gene_id "CUFF.4030"; transcript_id "AT3G43920.2"; exon_number "13"; FPKM "0.0000000000"; frac "0.000000"; conf_lo "0.000000"; conf_hi "0.022470"; cov "0.000000";
Chr3	Cufflinks	exon	15757102	15757373	1	+	.	gene_id "CUFF.4030"; transcript_id "AT3G43920.2"; exon_number "14"; FPKM "0.0000000000"; frac "0.000000"; conf_lo "0.000000"; conf_hi "0.022470"; cov "0.000000";
Chr3	Cufflinks	exon	15757459	15757979	1	+	.	gene_id "CUFF.4030"; transcript_id "AT3G43920.2"; exon_number "15"; FPKM "0.0000000000"; frac "0.000000"; conf_lo "0.000000"; conf_hi "0.022470"; cov "0.000000";
Chr3	Cufflinks	exon	15758060	15758154	1	+	.	gene_id "CUFF.4030"; transcript_id "AT3G43920.2"; exon_number "16"; FPKM "0.0000000000"; frac "0.000000"; conf_lo "0.000000"; conf_hi "0.022470"; cov "0.000000";
Chr3	Cufflinks	exon	15758262	15758491	1	+	.	gene_id "CUFF.4030"; transcript_id "AT3G43920.2"; exon_number "17"; FPKM "0.0000000000"; frac "0.000000"; conf_lo "0.000000"; conf_hi "0.022470"; cov "0.000000";
Chr3	Cufflinks	exon	15758580	15758789	1	+	.	gene_id "CUFF.4030"; transcript_id "AT3G43920.2"; exon_number "18"; FPKM "0.0000000000"; frac "0.000000"; conf_lo "0.000000"; conf_hi "0.022470"; cov "0.000000";
Chr3	Cufflinks	exon	15758872	15759339	1	+	.	gene_id "CUFF.4030"; transcript_id "AT3G43920.2"; exon_number "19"; FPKM "0.0000000000"; frac "0.000000"; conf_lo "0.000000"; conf_hi "0.022470"; cov "0.000000";
Chr3	Cufflinks	exon	15759430	15759702	1	+	.	gene_id "CUFF.4030"; transcript_id "AT3G43920.2"; exon_number "20"; FPKM "0.0000000000"; frac "0.000000"; conf_lo "0.000000"; conf_hi "0.022470"; cov "0.000000";
Chr3	Cufflinks	exon	15759801	15760127	1	+	.	gene_id "CUFF.4030"; transcript_id "AT3G43920.2"; exon_number "21"; FPKM "0.0000000000"; frac "0.000000"; conf_lo "0.000000"; conf_hi "0.022470"; cov "0.000000";
Chr3	Cufflinks	exon	15760199	15760331	1	+	.	gene_id "CUFF.4030"; transcript_id "AT3G43920.2"; exon_number "22"; FPKM "0.0000000000"; frac "0.000000"; conf_lo "0.000000"; conf_hi "0.022470"; cov "0.000000";
Chr3	Cufflinks	exon	15760433	15760544	1	+	.	gene_id "CUFF.4030"; transcript_id "AT3G43920.2"; exon_number "23"; FPKM "0.0000000000"; frac "0.000000"; conf_lo "0.000000"; conf_hi "0.022470"; cov "0.000000";
Chr3	Cufflinks	exon	15760626	15760830	1	+	.	gene_id "CUFF.4030"; transcript_id "AT3G43920.2"; exon_number "24"; FPKM "0.0000000000"; frac "0.000000"; conf_lo "0.000000"; conf_hi "0.022470"; cov "0.000000";
Chr3	Cufflinks	transcript	15753548	15760859	1	+	.	gene_id "CUFF.4030"; transcript_id "AT3G43920.3"; FPKM "0.0000000000"; frac "0.000000"; conf_lo "0.000000"; conf_hi "0.022474"; cov "0.000000"; full_read_support "no";
Chr3	Cufflinks	exon	15753548	15753681	1	+	.	gene_id "CUFF.4030"; transcript_id "AT3G43920.3"; exon_number "1"; FPKM "0.0000000000"; frac "0.000000"; conf_lo "0.000000"; conf_hi "0.022474"; cov "0.000000";
Chr3	Cufflinks	exon	15753769	15753943	1	+	.	gene_id "CUFF.4030"; transcript_id "AT3G43920.3"; exon_number "2"; FPKM "0.0000000000"; frac "0.000000"; conf_lo "0.000000"; conf_hi "0.022474"; cov "0.000000";
Chr3	Cufflinks	exon	15754077	15754190	1	+	.	gene_id "CUFF.4030"; transcript_id "AT3G43920.3"; exon_number "3"; FPKM "0.0000000000"; frac "0.000000"; conf_lo "0.000000"; conf_hi "0.022474"; cov "0.000000";
Chr3	Cufflinks	exon	15754587	15754721	1	+	.	gene_id "CUFF.4030"; transcript_id "AT3G43920.3"; exon_number "4"; FPKM "0.0000000000"; frac "0.000000"; conf_lo "0.000000"; conf_hi "0.022474"; cov "0.000000";
Chr3	Cufflinks	exon	15754818	15754887	1	+	.	gene_id "CUFF.4030"; transcript_id "AT3G43920.3"; exon_number "5"; FPKM "0.0000000000"; frac "0.000000"; conf_lo "0.000000"; conf_hi "0.022474"; cov "0.000000";
Chr3	Cufflinks	exon	15755029	15755066	1	+	.	gene_id "CUFF.4030"; transcript_id "AT3G43920.3"; exon_number "6"; FPKM "0.0000000000"; frac "0.000000"; conf_lo "0.000000"; conf_hi "0.022474"; cov "0.000000";
Chr3	Cufflinks	exon	15755142	15755273	1	+	.	gene_id "CUFF.4030"; transcript_id "AT3G43920.3"; exon_number "7"; FPKM "0.0000000000"; frac "0.000000"; conf_lo "0.000000"; conf_hi "0.022474"; cov "0.000000";
Chr3	Cufflinks	exon	15755370	15755522	1	+	.	gene_id "CUFF.4030"; transcript_id "AT3G43920.3"; exon_number "8"; FPKM "0.0000000000"; frac "0.000000"; conf_lo "0.000000"; conf_hi "0.022474"; cov "0.000000";
Chr3	Cufflinks	exon	15755653	15755782	1	+	.	gene_id "CUFF.4030"; transcript_id "AT3G43920.3"; exon_number "9"; FPKM "0.0000000000"; frac "0.000000"; conf_lo "0.000000"; conf_hi "0.022474"; cov "0.000000";
Chr3	Cufflinks	exon	15755868	15755973	1	+	.	gene_id "CUFF.4030"; transcript_id "AT3G43920.3"; exon_number "10"; FPKM "0.0000000000"; frac "0.000000"; conf_lo "0.000000"; conf_hi "0.022474"; cov "0.000000";
Chr3	Cufflinks	exon	15756053	15756245	1	+	.	gene_id "CUFF.4030"; transcript_id "AT3G43920.3"; exon_number "11"; FPKM "0.0000000000"; frac "0.000000"; conf_lo "0.000000"; conf_hi "0.022474"; cov "0.000000";
Chr3	Cufflinks	exon	15756334	15756494	1	+	.	gene_id "CUFF.4030"; transcript_id "AT3G43920.3"; exon_number "12"; FPKM "0.0000000000"; frac "0.000000"; conf_lo "0.000000"; conf_hi "0.022474"; cov "0.000000";
Chr3	Cufflinks	exon	15756577	15756902	1	+	.	gene_id "CUFF.4030"; transcript_id "AT3G43920.3"; exon_number "13"; FPKM "0.0000000000"; frac "0.000000"; conf_lo "0.000000"; conf_hi "0.022474"; cov "0.000000";
Chr3	Cufflinks	exon	15757102	15757373	1	+	.	gene_id "CUFF.4030"; transcript_id "AT3G43920.3"; exon_number "14"; FPKM "0.0000000000"; frac "0.000000"; conf_lo "0.000000"; conf_hi "0.022474"; cov "0.000000";
Chr3	Cufflinks	exon	15757459	15757979	1	+	.	gene_id "CUFF.4030"; transcript_id "AT3G43920.3"; exon_number "15"; FPKM "0.0000000000"; frac "0.000000"; conf_lo "0.000000"; conf_hi "0.022474"; cov "0.000000";
Chr3	Cufflinks	exon	15758060	15758154	1	+	.	gene_id "CUFF.4030"; transcript_id "AT3G43920.3"; exon_number "16"; FPKM "0.0000000000"; frac "0.000000"; conf_lo "0.000000"; conf_hi "0.022474"; cov "0.000000";
Chr3	Cufflinks	exon	15758262	15758491	1	+	.	gene_id "CUFF.4030"; transcript_id "AT3G43920.3"; exon_number "17"; FPKM "0.0000000000"; frac "0.000000"; conf_lo "0.000000"; conf_hi "0.022474"; cov "0.000000";
Chr3	Cufflinks	exon	15758580	15758789	1	+	.	gene_id "CUFF.4030"; transcript_id "AT3G43920.3"; exon_number "18"; FPKM "0.0000000000"; frac "0.000000"; conf_lo "0.000000"; conf_hi "0.022474"; cov "0.000000";
Chr3	Cufflinks	exon	15758872	15759339	1	+	.	gene_id "CUFF.4030"; transcript_id "AT3G43920.3"; exon_number "19"; FPKM "0.0000000000"; frac "0.000000"; conf_lo "0.000000"; conf_hi "0.022474"; cov "0.000000";
Chr3	Cufflinks	exon	15759430	15759702	1	+	.	gene_id "CUFF.4030"; transcript_id "AT3G43920.3"; exon_number "20"; FPKM "0.0000000000"; frac "0.000000"; conf_lo "0.000000"; conf_hi "0.022474"; cov "0.000000";
Chr3	Cufflinks	exon	15759801	15760127	1	+	.	gene_id "CUFF.4030"; transcript_id "AT3G43920.3"; exon_number "21"; FPKM "0.0000000000"; frac "0.000000"; conf_lo "0.000000"; conf_hi "0.022474"; cov "0.000000";
Chr3	Cufflinks	exon	15760199	15760331	1	+	.	gene_id "CUFF.4030"; transcript_id "AT3G43920.3"; exon_number "22"; FPKM "0.0000000000"; frac "0.000000"; conf_lo "0.000000"; conf_hi "0.022474"; cov "0.000000";
Chr3	Cufflinks	exon	15760433	15760544	1	+	.	gene_id "CUFF.4030"; transcript_id "AT3G43920.3"; exon_number "23"; FPKM "0.0000000000"; frac "0.000000"; conf_lo "0.000000"; conf_hi "0.022474"; cov "0.000000";
Chr3	Cufflinks	exon	15760626	15760859	1	+	.	gene_id "CUFF.4030"; transcript_id "AT3G43920.3"; exon_number "24"; FPKM "0.0000000000"; frac "0.000000"; conf_lo "0.000000"; conf_hi "0.022474"; cov "0.000000";
Chr3	Cufflinks	transcript	15760817	15763330	1	-	.	gene_id "CUFF.4031"; transcript_id "AT3G43930.1"; FPKM "0.0000000000"; frac "0.000000"; conf_lo "0.000000"; conf_hi "0.067713"; cov "0.000000"; full_read_support "no";
Chr3	Cufflinks	exon	15760817	15761157	1	-	.	gene_id "CUFF.4031"; transcript_id "AT3G43930.1"; exon_number "1"; FPKM "0.0000000000"; frac "0.000000"; conf_lo "0.000000"; conf_hi "0.067713"; cov "0.000000";
Chr3	Cufflinks	exon	15761241	15761394	1	-	.	gene_id "CUFF.4031"; transcript_id "AT3G43930.1"; exon_number "2"; FPKM "0.0000000000"; frac "0.000000"; conf_lo "0.000000"; conf_hi "0.067713"; cov "0.000000";
Chr3	Cufflinks	exon	15761491	15761696	1	-	.	gene_id "CUFF.4031"; transcript_id "AT3G43930.1"; exon_number "3"; FPKM "0.0000000000"; frac "0.000000"; conf_lo "0.000000"; conf_hi "0.067713"; cov "0.000000";
Chr3	Cufflinks	exon	15761779	15761868	1	-	.	gene_id "CUFF.4031"; transcript_id "AT3G43930.1"; exon_number "4"; FPKM "0.0000000000"; frac "0.000000"; conf_lo "0.000000"; conf_hi "0.067713"; cov "0.000000";
Chr3	Cufflinks	exon	15761933	15762040	1	-	.	gene_id "CUFF.4031"; transcript_id "AT3G43930.1"; exon_number "5"; FPKM "0.0000000000"; frac "0.000000"; conf_lo "0.000000"; conf_hi "0.067713"; cov "0.000000";
Chr3	Cufflinks	exon	15762125	15762256	1	-	.	gene_id "CUFF.4031"; transcript_id "AT3G43930.1"; exon_number "6"; FPKM "0.0000000000"; frac "0.000000"; conf_lo "0.000000"; conf_hi "0.067713"; cov "0.000000";
Chr3	Cufflinks	exon	15762336	15762541	1	-	.	gene_id "CUFF.4031"; transcript_id "AT3G43930.1"; exon_number "7"; FPKM "0.0000000000"; frac "0.000000"; conf_lo "0.000000"; conf_hi "0.067713"; cov "0.000000";
Chr3	Cufflinks	exon	15762615	15762717	1	-	.	gene_id "CUFF.4031"; transcript_id "AT3G43930.1"; exon_number "8"; FPKM "0.0000000000"; frac "0.000000"; conf_lo "0.000000"; conf_hi "0.067713"; cov "0.000000";
Chr3	Cufflinks	exon	15762820	15762911	1	-	.	gene_id "CUFF.4031"; transcript_id "AT3G43930.1"; exon_number "9"; FPKM "0.0000000000"; frac "0.000000"; conf_lo "0.000000"; conf_hi "0.067713"; cov "0.000000";
Chr3	Cufflinks	exon	15763056	15763330	1	-	.	gene_id "CUFF.4031"; transcript_id "AT3G43930.1"; exon_number "10"; FPKM "0.0000000000"; frac "0.000000"; conf_lo "0.000000"; conf_hi "0.067713"; cov "0.000000";
Chr3	Cufflinks	transcript	15760897	15763330	1	-	.	gene_id "CUFF.4031"; transcript_id "AT3G43930.2"; FPKM "0.0000000000"; frac "0.000000"; conf_lo "0.000000"; conf_hi "0.067578"; cov "0.000000"; full_read_support "no";
Chr3	Cufflinks	exon	15760897	15761394	1	-	.	gene_id "CUFF.4031"; transcript_id "AT3G43930.2"; exon_number "1"; FPKM "0.0000000000"; frac "0.000000"; conf_lo "0.000000"; conf_hi "0.067578"; cov "0.000000";
Chr3	Cufflinks	exon	15761491	15761696	1	-	.	gene_id "CUFF.4031"; transcript_id "AT3G43930.2"; exon_number "2"; FPKM "0.0000000000"; frac "0.000000"; conf_lo "0.000000"; conf_hi "0.067578"; cov "0.000000";
Chr3	Cufflinks	exon	15761779	15761868	1	-	.	gene_id "CUFF.4031"; transcript_id "AT3G43930.2"; exon_number "3"; FPKM "0.0000000000"; frac "0.000000"; conf_lo "0.000000"; conf_hi "0.067578"; cov "0.000000";
Chr3	Cufflinks	exon	15761933	15762040	1	-	.	gene_id "CUFF.4031"; transcript_id "AT3G43930.2"; exon_number "4"; FPKM "0.0000000000"; frac "0.000000"; conf_lo "0.000000"; conf_hi "0.067578"; cov "0.000000";
Chr3	Cufflinks	exon	15762125	15762256	1	-	.	gene_id "CUFF.4031"; transcript_id "AT3G43930.2"; exon_number "5"; FPKM "0.0000000000"; frac "0.000000"; conf_lo "0.000000"; conf_hi "0.067578"; cov "0.000000";
Chr3	Cufflinks	exon	15762336	15762541	1	-	.	gene_id "CUFF.4031"; transcript_id "AT3G43930.2"; exon_number "6"; FPKM "0.0000000000"; frac "0.000000"; conf_lo "0.000000"; conf_hi "0.067578"; cov "0.000000";
Chr3	Cufflinks	exon	15762615	15762717	1	-	.	gene_id "CUFF.4031"; transcript_id "AT3G43930.2"; exon_number "7"; FPKM "0.0000000000"; frac "0.000000"; conf_lo "0.000000"; conf_hi "0.067578"; cov "0.000000";
Chr3	Cufflinks	exon	15762820	15762911	1	-	.	gene_id "CUFF.4031"; transcript_id "AT3G43930.2"; exon_number "8"; FPKM "0.0000000000"; frac "0.000000"; conf_lo "0.000000"; conf_hi "0.067578"; cov "0.000000";
Chr3	Cufflinks	exon	15763056	15763330	1	-	.	gene_id "CUFF.4031"; transcript_id "AT3G43930.2"; exon_number "9"; FPKM "0.0000000000"; frac "0.000000"; conf_lo "0.000000"; conf_hi "0.067578"; cov "0.000000";
Chr3	Cufflinks	transcript	15764265	15765371	1	-	.	gene_id "AT3G43940"; transcript_id "AT3G43940.1"; FPKM "0.0000000000"; frac "0.000000"; conf_lo "0.000000"; conf_hi "0.000000"; cov "0.000000"; full_read_support "no";
Chr3	Cufflinks	exon	15764265	15764393	1	-	.	gene_id "AT3G43940"; transcript_id "AT3G43940.1"; exon_number "1"; FPKM "0.0000000000"; frac "0.000000"; conf_lo "0.000000"; conf_hi "0.000000"; cov "0.000000";
Chr3	Cufflinks	exon	15764538	15764658	1	-	.	gene_id "AT3G43940"; transcript_id "AT3G43940.1"; exon_number "2"; FPKM "0.0000000000"; frac "0.000000"; conf_lo "0.000000"; conf_hi "0.000000"; cov "0.000000";
Chr3	Cufflinks	exon	15764729	15764784	1	-	.	gene_id "AT3G43940"; transcript_id "AT3G43940.1"; exon_number "3"; FPKM "0.0000000000"; frac "0.000000"; conf_lo "0.000000"; conf_hi "0.000000"; cov "0.000000";
Chr3	Cufflinks	exon	15764874	15765020	1	-	.	gene_id "AT3G43940"; transcript_id "AT3G43940.1"; exon_number "4"; FPKM "0.0000000000"; frac "0.000000"; conf_lo "0.000000"; conf_hi "0.000000"; cov "0.000000";
Chr3	Cufflinks	exon	15765141	15765222	1	-	.	gene_id "AT3G43940"; transcript_id "AT3G43940.1"; exon_number "5"; FPKM "0.0000000000"; frac "0.000000"; conf_lo "0.000000"; conf_hi "0.000000"; cov "0.000000";
Chr3	Cufflinks	exon	15765298	15765371	1	-	.	gene_id "AT3G43940"; transcript_id "AT3G43940.1"; exon_number "6"; FPKM "0.0000000000"; frac "0.000000"; conf_lo "0.000000"; conf_hi "0.000000"; cov "0.000000";
Chr3	Cufflinks	transcript	15766361	15767014	1	+	.	gene_id "AT3G43950"; transcript_id "AT3G43950.1"; FPKM "0.0000000000"; frac "0.000000"; conf_lo "0.000000"; conf_hi "0.000000"; cov "0.000000"; full_read_support "no";
Chr3	Cufflinks	exon	15766361	15767014	1	+	.	gene_id "AT3G43950"; transcript_id "AT3G43950.1"; exon_number "1"; FPKM "0.0000000000"; frac "0.000000"; conf_lo "0.000000"; conf_hi "0.000000"; cov "0.000000";
Chr3	Cufflinks	transcript	15768820	15773629	1000	-	.	gene_id "CUFF.4032"; transcript_id "AT3G43955.1"; FPKM "7.6361260947"; frac "0.880940"; conf_lo "6.955687"; conf_hi "8.316566"; cov "44.816372"; full_read_support "no";
Chr3	Cufflinks	exon	15768820	15773207	1000	-	.	gene_id "CUFF.4032"; transcript_id "AT3G43955.1"; exon_number "1"; FPKM "7.6361260947"; frac "0.880940"; conf_lo "6.955687"; conf_hi "8.316566"; cov "44.816372";
Chr3	Cufflinks	exon	15773290	15773629	1000	-	.	gene_id "CUFF.4032"; transcript_id "AT3G43955.1"; exon_number "2"; FPKM "7.6361260947"; frac "0.880940"; conf_lo "6.955687"; conf_hi "8.316566"; cov "44.816372";
Chr3	Cufflinks	transcript	15772810	15773817	756	-	.	gene_id "CUFF.4032"; transcript_id "CUFF.4032.2"; FPKM "5.7787796930"; frac "0.119060"; conf_lo "4.378784"; conf_hi "7.178776"; cov "33.915619"; full_read_support "yes";
Chr3	Cufflinks	exon	15772810	15773817	756	-	.	gene_id "CUFF.4032"; transcript_id "CUFF.4032.2"; exon_number "1"; FPKM "5.7787796930"; frac "0.119060"; conf_lo "4.378784"; conf_hi "7.178776"; cov "33.915619";
Chr3	Cufflinks	transcript	15774055	15775657	1	-	.	gene_id "CUFF.4033"; transcript_id "AT3G43960.1"; FPKM "0.0000000000"; frac "0.000000"; conf_lo "0.000000"; conf_hi "0.099336"; cov "0.000000"; full_read_support "yes";
Chr3	Cufflinks	exon	15774055	15774424	1	-	.	gene_id "CUFF.4033"; transcript_id "AT3G43960.1"; exon_number "1"; FPKM "0.0000000000"; frac "0.000000"; conf_lo "0.000000"; conf_hi "0.099336"; cov "0.000000";
Chr3	Cufflinks	exon	15774525	15774662	1	-	.	gene_id "CUFF.4033"; transcript_id "AT3G43960.1"; exon_number "2"; FPKM "0.0000000000"; frac "0.000000"; conf_lo "0.000000"; conf_hi "0.099336"; cov "0.000000";
Chr3	Cufflinks	exon	15774747	15774988	1	-	.	gene_id "CUFF.4033"; transcript_id "AT3G43960.1"; exon_number "3"; FPKM "0.0000000000"; frac "0.000000"; conf_lo "0.000000"; conf_hi "0.099336"; cov "0.000000";
Chr3	Cufflinks	exon	15775181	15775657	1	-	.	gene_id "CUFF.4033"; transcript_id "AT3G43960.1"; exon_number "4"; FPKM "0.0000000000"; frac "0.000000"; conf_lo "0.000000"; conf_hi "0.099336"; cov "0.000000";
Chr3	Cufflinks	transcript	15774055	15775741	980	-	.	gene_id "CUFF.4033"; transcript_id "CUFF.4033.2"; FPKM "1.5474562702"; frac "0.455437"; conf_lo "0.917896"; conf_hi "2.177016"; cov "9.089527"; full_read_support "no";
Chr3	Cufflinks	exon	15774055	15774424	980	-	.	gene_id "CUFF.4033"; transcript_id "CUFF.4033.2"; exon_number "1"; FPKM "1.5474562702"; frac "0.455437"; conf_lo "0.917896"; conf_hi "2.177016"; cov "9.089527";
Chr3	Cufflinks	exon	15774525	15774666	980	-	.	gene_id "CUFF.4033"; transcript_id "CUFF.4033.2"; exon_number "2"; FPKM "1.5474562702"; frac "0.455437"; conf_lo "0.917896"; conf_hi "2.177016"; cov "9.089527";
Chr3	Cufflinks	exon	15774751	15774988	980	-	.	gene_id "CUFF.4033"; transcript_id "CUFF.4033.2"; exon_number "3"; FPKM "1.5474562702"; frac "0.455437"; conf_lo "0.917896"; conf_hi "2.177016"; cov "9.089527";
Chr3	Cufflinks	exon	15775181	15775741	980	-	.	gene_id "CUFF.4033"; transcript_id "CUFF.4033.2"; exon_number "4"; FPKM "1.5474562702"; frac "0.455437"; conf_lo "0.917896"; conf_hi "2.177016"; cov "9.089527";
Chr3	Cufflinks	transcript	15774055	15775741	1000	-	.	gene_id "CUFF.4033"; transcript_id "CUFF.4033.3"; FPKM "1.5778045932"; frac "0.544563"; conf_lo "1.007717"; conf_hi "2.147892"; cov "9.267789"; full_read_support "yes";
Chr3	Cufflinks	exon	15774055	15774424	1000	-	.	gene_id "CUFF.4033"; transcript_id "CUFF.4033.3"; exon_number "1"; FPKM "1.5778045932"; frac "0.544563"; conf_lo "1.007717"; conf_hi "2.147892"; cov "9.267789";
Chr3	Cufflinks	exon	15774525	15774662	1000	-	.	gene_id "CUFF.4033"; transcript_id "CUFF.4033.3"; exon_number "2"; FPKM "1.5778045932"; frac "0.544563"; conf_lo "1.007717"; conf_hi "2.147892"; cov "9.267789";
Chr3	Cufflinks	exon	15774747	15775741	1000	-	.	gene_id "CUFF.4033"; transcript_id "CUFF.4033.3"; exon_number "3"; FPKM "1.5778045932"; frac "0.544563"; conf_lo "1.007717"; conf_hi "2.147892"; cov "9.267789";
Chr3	Cufflinks	transcript	15777408	15777948	1	-	.	gene_id "AT3G43970"; transcript_id "AT3G43970.1"; FPKM "0.0000000000"; frac "0.000000"; conf_lo "0.000000"; conf_hi "0.000000"; cov "0.000000"; full_read_support "no";
Chr3	Cufflinks	exon	15777408	15777561	1	-	.	gene_id "AT3G43970"; transcript_id "AT3G43970.1"; exon_number "1"; FPKM "0.0000000000"; frac "0.000000"; conf_lo "0.000000"; conf_hi "0.000000"; cov "0.000000";
Chr3	Cufflinks	exon	15777734	15777948	1	-	.	gene_id "AT3G43970"; transcript_id "AT3G43970.1"; exon_number "2"; FPKM "0.0000000000"; frac "0.000000"; conf_lo "0.000000"; conf_hi "0.000000"; cov "0.000000";
Chr3	Cufflinks	transcript	15778402	15779311	459	-	.	gene_id "CUFF.4034"; transcript_id "AT3G43980.1"; FPKM "80.7491523056"; frac "0.746408"; conf_lo "70.654756"; conf_hi "90.843548"; cov "474.153723"; full_read_support "yes";
Chr3	Cufflinks	exon	15778402	15778563	459	-	.	gene_id "CUFF.4034"; transcript_id "AT3G43980.1"; exon_number "1"; FPKM "80.7491523056"; frac "0.746408"; conf_lo "70.654756"; conf_hi "90.843548"; cov "474.153723";
Chr3	Cufflinks	exon	15778645	15778744	459	-	.	gene_id "CUFF.4034"; transcript_id "AT3G43980.1"; exon_number "2"; FPKM "80.7491523056"; frac "0.746408"; conf_lo "70.654756"; conf_hi "90.843548"; cov "474.153723";
Chr3	Cufflinks	exon	15779174	15779311	459	-	.	gene_id "CUFF.4034"; transcript_id "AT3G43980.1"; exon_number "3"; FPKM "80.7491523056"; frac "0.746408"; conf_lo "70.654756"; conf_hi "90.843548"; cov "474.153723";
Chr3	Cufflinks	transcript	15778548	15779280	1000	-	.	gene_id "CUFF.4034"; transcript_id "CUFF.4034.2"; FPKM "175.6041086188"; frac "0.253592"; conf_lo "136.727499"; conf_hi "214.480718"; cov "1031.135802"; full_read_support "yes";
Chr3	Cufflinks	exon	15778548	15778563	1000	-	.	gene_id "CUFF.4034"; transcript_id "CUFF.4034.2"; exon_number "1"; FPKM "175.6041086188"; frac "0.253592"; conf_lo "136.727499"; conf_hi "214.480718"; cov "1031.135802";
Chr3	Cufflinks	exon	15778645	15778744	1000	-	.	gene_id "CUFF.4034"; transcript_id "CUFF.4034.2"; exon_number "2"; FPKM "175.6041086188"; frac "0.253592"; conf_lo "136.727499"; conf_hi "214.480718"; cov "1031.135802";
Chr3	Cufflinks	exon	15779174	15779280	1000	-	.	gene_id "CUFF.4034"; transcript_id "CUFF.4034.2"; exon_number "3"; FPKM "175.6041086188"; frac "0.253592"; conf_lo "136.727499"; conf_hi "214.480718"; cov "1031.135802";
Chr3	Cufflinks	transcript	15782538	15785178	1	-	.	gene_id "AT3G43990"; transcript_id "AT3G43990.1"; FPKM "0.0000000000"; frac "0.000000"; conf_lo "0.000000"; conf_hi "0.000000"; cov "0.000000"; full_read_support "no";
Chr3	Cufflinks	exon	15782538	15782618	1	-	.	gene_id "AT3G43990"; transcript_id "AT3G43990.1"; exon_number "1"; FPKM "0.0000000000"; frac "0.000000"; conf_lo "0.000000"; conf_hi "0.000000"; cov "0.000000";
Chr3	Cufflinks	exon	15782783	15782848	1	-	.	gene_id "AT3G43990"; transcript_id "AT3G43990.1"; exon_number "2"; FPKM "0.0000000000"; frac "0.000000"; conf_lo "0.000000"; conf_hi "0.000000"; cov "0.000000";
Chr3	Cufflinks	exon	15783693	15784367	1	-	.	gene_id "AT3G43990"; transcript_id "AT3G43990.1"; exon_number "3"; FPKM "0.0000000000"; frac "0.000000"; conf_lo "0.000000"; conf_hi "0.000000"; cov "0.000000";
Chr3	Cufflinks	exon	15784696	15784758	1	-	.	gene_id "AT3G43990"; transcript_id "AT3G43990.1"; exon_number "4"; FPKM "0.0000000000"; frac "0.000000"; conf_lo "0.000000"; conf_hi "0.000000"; cov "0.000000";
Chr3	Cufflinks	exon	15784921	15785178	1	-	.	gene_id "AT3G43990"; transcript_id "AT3G43990.1"; exon_number "5"; FPKM "0.0000000000"; frac "0.000000"; conf_lo "0.000000"; conf_hi "0.000000"; cov "0.000000";
Chr3	Cufflinks	transcript	15787227	15788739	1	-	.	gene_id "AT3G44000"; transcript_id "AT3G44000.1"; FPKM "0.0000000000"; frac "0.000000"; conf_lo "0.000000"; conf_hi "0.000000"; cov "0.000000"; full_read_support "no";
Chr3	Cufflinks	exon	15787227	15788739	1	-	.	gene_id "AT3G44000"; transcript_id "AT3G44000.1"; exon_number "1"; FPKM "0.0000000000"; frac "0.000000"; conf_lo "0.000000"; conf_hi "0.000000"; cov "0.000000";
Chr3	Cufflinks	transcript	15795417	15796016	1	-	.	gene_id "AT3G44005"; transcript_id "AT3G44005.1"; FPKM "0.0000000000"; frac "0.000000"; conf_lo "0.000000"; conf_hi "0.000000"; cov "0.000000"; full_read_support "no";
Chr3	Cufflinks	exon	15795417	15796016	1	-	.	gene_id "AT3G44005"; transcript_id "AT3G44005.1"; exon_number "1"; FPKM "0.0000000000"; frac "0.000000"; conf_lo "0.000000"; conf_hi "0.000000"; cov "0.000000";
Chr3	Cufflinks	transcript	15796238	15796417	1	+	.	gene_id "AT3G44006"; transcript_id "AT3G44006.1"; FPKM "0.0000000000"; frac "0.000000"; conf_lo "0.000000"; conf_hi "0.000000"; cov "0.000000"; full_read_support "no";
Chr3	Cufflinks	exon	15796238	15796417	1	+	.	gene_id "AT3G44006"; transcript_id "AT3G44006.1"; exon_number "1"; FPKM "0.0000000000"; frac "0.000000"; conf_lo "0.000000"; conf_hi "0.000000"; cov "0.000000";
Chr3	Cufflinks	transcript	15799931	15801200	1000	-	.	gene_id "CUFF.4035"; transcript_id "AT3G44010.1"; FPKM "573.6189201995"; frac "1.000000"; conf_lo "542.307888"; conf_hi "604.929952"; cov "3368.732656"; full_read_support "yes";
Chr3	Cufflinks	exon	15799931	15800183	1000	-	.	gene_id "CUFF.4035"; transcript_id "AT3G44010.1"; exon_number "1"; FPKM "573.6189201995"; frac "1.000000"; conf_lo "542.307888"; conf_hi "604.929952"; cov "3368.732656";
Chr3	Cufflinks	exon	15800264	15800363	1000	-	.	gene_id "CUFF.4035"; transcript_id "AT3G44010.1"; exon_number "2"; FPKM "573.6189201995"; frac "1.000000"; conf_lo "542.307888"; conf_hi "604.929952"; cov "3368.732656";
Chr3	Cufflinks	exon	15801071	15801200	1000	-	.	gene_id "CUFF.4035"; transcript_id "AT3G44010.1"; exon_number "3"; FPKM "573.6189201995"; frac "1.000000"; conf_lo "542.307888"; conf_hi "604.929952"; cov "3368.732656";
Chr3	Cufflinks	transcript	15801372	15802730	1000	+	.	gene_id "AT3G44020"; transcript_id "AT3G44020.1"; FPKM "10.4362603533"; frac "1.000000"; conf_lo "8.215779"; conf_hi "12.656741"; cov "61.292278"; full_read_support "yes";
Chr3	Cufflinks	exon	15801372	15801687	1000	+	.	gene_id "AT3G44020"; transcript_id "AT3G44020.1"; exon_number "1"; FPKM "10.4362603533"; frac "1.000000"; conf_lo "8.215779"; conf_hi "12.656741"; cov "61.292278";
Chr3	Cufflinks	exon	15801780	15801816	1000	+	.	gene_id "AT3G44020"; transcript_id "AT3G44020.1"; exon_number "2"; FPKM "10.4362603533"; frac "1.000000"; conf_lo "8.215779"; conf_hi "12.656741"; cov "61.292278";
Chr3	Cufflinks	exon	15802326	15802409	1000	+	.	gene_id "AT3G44020"; transcript_id "AT3G44020.1"; exon_number "3"; FPKM "10.4362603533"; frac "1.000000"; conf_lo "8.215779"; conf_hi "12.656741"; cov "61.292278";
Chr3	Cufflinks	exon	15802509	15802730	1000	+	.	gene_id "AT3G44020"; transcript_id "AT3G44020.1"; exon_number "4"; FPKM "10.4362603533"; frac "1.000000"; conf_lo "8.215779"; conf_hi "12.656741"; cov "61.292278";
Chr3	Cufflinks	transcript	15803993	15806948	1	+	.	gene_id "AT3G44030"; transcript_id "AT3G44030.1"; FPKM "0.0000000000"; frac "0.000000"; conf_lo "0.000000"; conf_hi "0.000000"; cov "0.000000"; full_read_support "no";
Chr3	Cufflinks	exon	15803993	15806948	1	+	.	gene_id "AT3G44030"; transcript_id "AT3G44030.1"; exon_number "1"; FPKM "0.0000000000"; frac "0.000000"; conf_lo "0.000000"; conf_hi "0.000000"; cov "0.000000";
Chr3	Cufflinks	transcript	15808431	15810650	1	+	.	gene_id "AT3G44035"; transcript_id "AT3G44035.1"; FPKM "0.0000000000"; frac "0.000000"; conf_lo "0.000000"; conf_hi "0.000000"; cov "0.000000"; full_read_support "no";
Chr3	Cufflinks	exon	15808431	15810650	1	+	.	gene_id "AT3G44035"; transcript_id "AT3G44035.1"; exon_number "1"; FPKM "0.0000000000"; frac "0.000000"; conf_lo "0.000000"; conf_hi "0.000000"; cov "0.000000";
Chr3	Cufflinks	transcript	15813075	15814056	1000	-	.	gene_id "AT3G44042"; transcript_id "AT3G44042.1"; FPKM "2.8693753177"; frac "1.000000"; conf_lo "1.998649"; conf_hi "3.740102"; cov "16.858805"; full_read_support "yes";
Chr3	Cufflinks	exon	15813075	15814056	1000	-	.	gene_id "AT3G44042"; transcript_id "AT3G44042.1"; exon_number "1"; FPKM "2.8693753177"; frac "1.000000"; conf_lo "1.998649"; conf_hi "3.740102"; cov "16.858805";
Chr3	Cufflinks	transcript	15817539	15818150	1	+	.	gene_id "AT3G44045"; transcript_id "AT3G44045.1"; FPKM "0.0000000000"; frac "0.000000"; conf_lo "0.000000"; conf_hi "0.000000"; cov "0.000000"; full_read_support "no";
Chr3	Cufflinks	exon	15817539	15818150	1	+	.	gene_id "AT3G44045"; transcript_id "AT3G44045.1"; exon_number "1"; FPKM "0.0000000000"; frac "0.000000"; conf_lo "0.000000"; conf_hi "0.000000"; cov "0.000000";
Chr3	Cufflinks	transcript	15818626	15824869	1000	+	.	gene_id "CUFF.4036"; transcript_id "CUFF.4036.1"; FPKM "2.2478440509"; frac "0.595036"; conf_lo "1.825169"; conf_hi "2.670519"; cov "13.190801"; full_read_support "yes";
Chr3	Cufflinks	exon	15818626	15819022	1000	+	.	gene_id "CUFF.4036"; transcript_id "CUFF.4036.1"; exon_number "1"; FPKM "2.2478440509"; frac "0.595036"; conf_lo "1.825169"; conf_hi "2.670519"; cov "13.190801";
Chr3	Cufflinks	exon	15819276	15819431	1000	+	.	gene_id "CUFF.4036"; transcript_id "CUFF.4036.1"; exon_number "2"; FPKM "2.2478440509"; frac "0.595036"; conf_lo "1.825169"; conf_hi "2.670519"; cov "13.190801";
Chr3	Cufflinks	exon	15819512	15819798	1000	+	.	gene_id "CUFF.4036"; transcript_id "CUFF.4036.1"; exon_number "3"; FPKM "2.2478440509"; frac "0.595036"; conf_lo "1.825169"; conf_hi "2.670519"; cov "13.190801";
Chr3	Cufflinks	exon	15819881	15819994	1000	+	.	gene_id "CUFF.4036"; transcript_id "CUFF.4036.1"; exon_number "4"; FPKM "2.2478440509"; frac "0.595036"; conf_lo "1.825169"; conf_hi "2.670519"; cov "13.190801";
Chr3	Cufflinks	exon	15820078	15820170	1000	+	.	gene_id "CUFF.4036"; transcript_id "CUFF.4036.1"; exon_number "5"; FPKM "2.2478440509"; frac "0.595036"; conf_lo "1.825169"; conf_hi "2.670519"; cov "13.190801";
Chr3	Cufflinks	exon	15820537	15820626	1000	+	.	gene_id "CUFF.4036"; transcript_id "CUFF.4036.1"; exon_number "6"; FPKM "2.2478440509"; frac "0.595036"; conf_lo "1.825169"; conf_hi "2.670519"; cov "13.190801";
Chr3	Cufflinks	exon	15820749	15820819	1000	+	.	gene_id "CUFF.4036"; transcript_id "CUFF.4036.1"; exon_number "7"; FPKM "2.2478440509"; frac "0.595036"; conf_lo "1.825169"; conf_hi "2.670519"; cov "13.190801";
Chr3	Cufflinks	exon	15820894	15820968	1000	+	.	gene_id "CUFF.4036"; transcript_id "CUFF.4036.1"; exon_number "8"; FPKM "2.2478440509"; frac "0.595036"; conf_lo "1.825169"; conf_hi "2.670519"; cov "13.190801";
Chr3	Cufflinks	exon	15821054	15821141	1000	+	.	gene_id "CUFF.4036"; transcript_id "CUFF.4036.1"; exon_number "9"; FPKM "2.2478440509"; frac "0.595036"; conf_lo "1.825169"; conf_hi "2.670519"; cov "13.190801";
Chr3	Cufflinks	exon	15821242	15821300	1000	+	.	gene_id "CUFF.4036"; transcript_id "CUFF.4036.1"; exon_number "10"; FPKM "2.2478440509"; frac "0.595036"; conf_lo "1.825169"; conf_hi "2.670519"; cov "13.190801";
Chr3	Cufflinks	exon	15821396	15821459	1000	+	.	gene_id "CUFF.4036"; transcript_id "CUFF.4036.1"; exon_number "11"; FPKM "2.2478440509"; frac "0.595036"; conf_lo "1.825169"; conf_hi "2.670519"; cov "13.190801";
Chr3	Cufflinks	exon	15821551	15821616	1000	+	.	gene_id "CUFF.4036"; transcript_id "CUFF.4036.1"; exon_number "12"; FPKM "2.2478440509"; frac "0.595036"; conf_lo "1.825169"; conf_hi "2.670519"; cov "13.190801";
Chr3	Cufflinks	exon	15821693	15821845	1000	+	.	gene_id "CUFF.4036"; transcript_id "CUFF.4036.1"; exon_number "13"; FPKM "2.2478440509"; frac "0.595036"; conf_lo "1.825169"; conf_hi "2.670519"; cov "13.190801";
Chr3	Cufflinks	exon	15821975	15822079	1000	+	.	gene_id "CUFF.4036"; transcript_id "CUFF.4036.1"; exon_number "14"; FPKM "2.2478440509"; frac "0.595036"; conf_lo "1.825169"; conf_hi "2.670519"; cov "13.190801";
Chr3	Cufflinks	exon	15822175	15822410	1000	+	.	gene_id "CUFF.4036"; transcript_id "CUFF.4036.1"; exon_number "15"; FPKM "2.2478440509"; frac "0.595036"; conf_lo "1.825169"; conf_hi "2.670519"; cov "13.190801";
Chr3	Cufflinks	exon	15822490	15822559	1000	+	.	gene_id "CUFF.4036"; transcript_id "CUFF.4036.1"; exon_number "16"; FPKM "2.2478440509"; frac "0.595036"; conf_lo "1.825169"; conf_hi "2.670519"; cov "13.190801";
Chr3	Cufflinks	exon	15822644	15822739	1000	+	.	gene_id "CUFF.4036"; transcript_id "CUFF.4036.1"; exon_number "17"; FPKM "2.2478440509"; frac "0.595036"; conf_lo "1.825169"; conf_hi "2.670519"; cov "13.190801";
Chr3	Cufflinks	exon	15822858	15822917	1000	+	.	gene_id "CUFF.4036"; transcript_id "CUFF.4036.1"; exon_number "18"; FPKM "2.2478440509"; frac "0.595036"; conf_lo "1.825169"; conf_hi "2.670519"; cov "13.190801";
Chr3	Cufflinks	exon	15823004	15823083	1000	+	.	gene_id "CUFF.4036"; transcript_id "CUFF.4036.1"; exon_number "19"; FPKM "2.2478440509"; frac "0.595036"; conf_lo "1.825169"; conf_hi "2.670519"; cov "13.190801";
Chr3	Cufflinks	exon	15823166	15824869	1000	+	.	gene_id "CUFF.4036"; transcript_id "CUFF.4036.1"; exon_number "20"; FPKM "2.2478440509"; frac "0.595036"; conf_lo "1.825169"; conf_hi "2.670519"; cov "13.190801";
Chr3	Cufflinks	transcript	15818738	15824861	718	+	.	gene_id "CUFF.4036"; transcript_id "AT3G44050.1"; FPKM "1.6146222813"; frac "0.404964"; conf_lo "1.226149"; conf_hi "2.003095"; cov "9.474928"; full_read_support "yes";
Chr3	Cufflinks	exon	15818738	15819022	718	+	.	gene_id "CUFF.4036"; transcript_id "AT3G44050.1"; exon_number "1"; FPKM "1.6146222813"; frac "0.404964"; conf_lo "1.226149"; conf_hi "2.003095"; cov "9.474928";
Chr3	Cufflinks	exon	15819276	15819431	718	+	.	gene_id "CUFF.4036"; transcript_id "AT3G44050.1"; exon_number "2"; FPKM "1.6146222813"; frac "0.404964"; conf_lo "1.226149"; conf_hi "2.003095"; cov "9.474928";
Chr3	Cufflinks	exon	15819512	15819595	718	+	.	gene_id "CUFF.4036"; transcript_id "AT3G44050.1"; exon_number "3"; FPKM "1.6146222813"; frac "0.404964"; conf_lo "1.226149"; conf_hi "2.003095"; cov "9.474928";
Chr3	Cufflinks	exon	15819679	15819798	718	+	.	gene_id "CUFF.4036"; transcript_id "AT3G44050.1"; exon_number "4"; FPKM "1.6146222813"; frac "0.404964"; conf_lo "1.226149"; conf_hi "2.003095"; cov "9.474928";
Chr3	Cufflinks	exon	15819881	15819994	718	+	.	gene_id "CUFF.4036"; transcript_id "AT3G44050.1"; exon_number "5"; FPKM "1.6146222813"; frac "0.404964"; conf_lo "1.226149"; conf_hi "2.003095"; cov "9.474928";
Chr3	Cufflinks	exon	15820078	15820170	718	+	.	gene_id "CUFF.4036"; transcript_id "AT3G44050.1"; exon_number "6"; FPKM "1.6146222813"; frac "0.404964"; conf_lo "1.226149"; conf_hi "2.003095"; cov "9.474928";
Chr3	Cufflinks	exon	15820537	15820626	718	+	.	gene_id "CUFF.4036"; transcript_id "AT3G44050.1"; exon_number "7"; FPKM "1.6146222813"; frac "0.404964"; conf_lo "1.226149"; conf_hi "2.003095"; cov "9.474928";
Chr3	Cufflinks	exon	15820749	15820819	718	+	.	gene_id "CUFF.4036"; transcript_id "AT3G44050.1"; exon_number "8"; FPKM "1.6146222813"; frac "0.404964"; conf_lo "1.226149"; conf_hi "2.003095"; cov "9.474928";
Chr3	Cufflinks	exon	15820894	15820968	718	+	.	gene_id "CUFF.4036"; transcript_id "AT3G44050.1"; exon_number "9"; FPKM "1.6146222813"; frac "0.404964"; conf_lo "1.226149"; conf_hi "2.003095"; cov "9.474928";
Chr3	Cufflinks	exon	15821054	15821141	718	+	.	gene_id "CUFF.4036"; transcript_id "AT3G44050.1"; exon_number "10"; FPKM "1.6146222813"; frac "0.404964"; conf_lo "1.226149"; conf_hi "2.003095"; cov "9.474928";
Chr3	Cufflinks	exon	15821242	15821300	718	+	.	gene_id "CUFF.4036"; transcript_id "AT3G44050.1"; exon_number "11"; FPKM "1.6146222813"; frac "0.404964"; conf_lo "1.226149"; conf_hi "2.003095"; cov "9.474928";
Chr3	Cufflinks	exon	15821396	15821459	718	+	.	gene_id "CUFF.4036"; transcript_id "AT3G44050.1"; exon_number "12"; FPKM "1.6146222813"; frac "0.404964"; conf_lo "1.226149"; conf_hi "2.003095"; cov "9.474928";
Chr3	Cufflinks	exon	15821551	15821616	718	+	.	gene_id "CUFF.4036"; transcript_id "AT3G44050.1"; exon_number "13"; FPKM "1.6146222813"; frac "0.404964"; conf_lo "1.226149"; conf_hi "2.003095"; cov "9.474928";
Chr3	Cufflinks	exon	15821693	15821845	718	+	.	gene_id "CUFF.4036"; transcript_id "AT3G44050.1"; exon_number "14"; FPKM "1.6146222813"; frac "0.404964"; conf_lo "1.226149"; conf_hi "2.003095"; cov "9.474928";
Chr3	Cufflinks	exon	15821975	15822079	718	+	.	gene_id "CUFF.4036"; transcript_id "AT3G44050.1"; exon_number "15"; FPKM "1.6146222813"; frac "0.404964"; conf_lo "1.226149"; conf_hi "2.003095"; cov "9.474928";
Chr3	Cufflinks	exon	15822175	15822410	718	+	.	gene_id "CUFF.4036"; transcript_id "AT3G44050.1"; exon_number "16"; FPKM "1.6146222813"; frac "0.404964"; conf_lo "1.226149"; conf_hi "2.003095"; cov "9.474928";
Chr3	Cufflinks	exon	15822490	15822559	718	+	.	gene_id "CUFF.4036"; transcript_id "AT3G44050.1"; exon_number "17"; FPKM "1.6146222813"; frac "0.404964"; conf_lo "1.226149"; conf_hi "2.003095"; cov "9.474928";
Chr3	Cufflinks	exon	15822644	15822739	718	+	.	gene_id "CUFF.4036"; transcript_id "AT3G44050.1"; exon_number "18"; FPKM "1.6146222813"; frac "0.404964"; conf_lo "1.226149"; conf_hi "2.003095"; cov "9.474928";
Chr3	Cufflinks	exon	15822858	15822917	718	+	.	gene_id "CUFF.4036"; transcript_id "AT3G44050.1"; exon_number "19"; FPKM "1.6146222813"; frac "0.404964"; conf_lo "1.226149"; conf_hi "2.003095"; cov "9.474928";
Chr3	Cufflinks	exon	15823004	15823083	718	+	.	gene_id "CUFF.4036"; transcript_id "AT3G44050.1"; exon_number "20"; FPKM "1.6146222813"; frac "0.404964"; conf_lo "1.226149"; conf_hi "2.003095"; cov "9.474928";
Chr3	Cufflinks	exon	15823166	15824861	718	+	.	gene_id "CUFF.4036"; transcript_id "AT3G44050.1"; exon_number "21"; FPKM "1.6146222813"; frac "0.404964"; conf_lo "1.226149"; conf_hi "2.003095"; cov "9.474928";
Chr3	Cufflinks	transcript	15824938	15826391	1000	-	.	gene_id "AT3G44060"; transcript_id "AT3G44060.1"; FPKM "0.1411745491"; frac "1.000000"; conf_lo "0.000000"; conf_hi "0.335359"; cov "0.829649"; full_read_support "no";
Chr3	Cufflinks	exon	15824938	15825210	1000	-	.	gene_id "AT3G44060"; transcript_id "AT3G44060.1"; exon_number "1"; FPKM "0.1411745491"; frac "1.000000"; conf_lo "0.000000"; conf_hi "0.335359"; cov "0.829649";
Chr3	Cufflinks	exon	15825296	15825439	1000	-	.	gene_id "AT3G44060"; transcript_id "AT3G44060.1"; exon_number "2"; FPKM "0.1411745491"; frac "1.000000"; conf_lo "0.000000"; conf_hi "0.335359"; cov "0.829649";
Chr3	Cufflinks	exon	15825525	15826391	1000	-	.	gene_id "AT3G44060"; transcript_id "AT3G44060.1"; exon_number "3"; FPKM "0.1411745491"; frac "1.000000"; conf_lo "0.000000"; conf_hi "0.335359"; cov "0.829649";
Chr3	Cufflinks	transcript	15828177	15829088	1	-	.	gene_id "AT3G44070"; transcript_id "AT3G44070.1"; FPKM "0.0000000000"; frac "0.000000"; conf_lo "0.000000"; conf_hi "0.000000"; cov "0.000000"; full_read_support "no";
Chr3	Cufflinks	exon	15828177	15828678	1	-	.	gene_id "AT3G44070"; transcript_id "AT3G44070.1"; exon_number "1"; FPKM "0.0000000000"; frac "0.000000"; conf_lo "0.000000"; conf_hi "0.000000"; cov "0.000000";
Chr3	Cufflinks	exon	15828760	15829088	1	-	.	gene_id "AT3G44070"; transcript_id "AT3G44070.1"; exon_number "2"; FPKM "0.0000000000"; frac "0.000000"; conf_lo "0.000000"; conf_hi "0.000000"; cov "0.000000";
Chr3	Cufflinks	transcript	15835632	15837126	1	-	.	gene_id "AT3G44080"; transcript_id "AT3G44080.1"; FPKM "0.0000000000"; frac "0.000000"; conf_lo "0.000000"; conf_hi "0.000000"; cov "0.000000"; full_read_support "no";
Chr3	Cufflinks	exon	15835632	15835910	1	-	.	gene_id "AT3G44080"; transcript_id "AT3G44080.1"; exon_number "1"; FPKM "0.0000000000"; frac "0.000000"; conf_lo "0.000000"; conf_hi "0.000000"; cov "0.000000";
Chr3	Cufflinks	exon	15835998	15836138	1	-	.	gene_id "AT3G44080"; transcript_id "AT3G44080.1"; exon_number "2"; FPKM "0.0000000000"; frac "0.000000"; conf_lo "0.000000"; conf_hi "0.000000"; cov "0.000000";
Chr3	Cufflinks	exon	15836211	15836422	1	-	.	gene_id "AT3G44080"; transcript_id "AT3G44080.1"; exon_number "3"; FPKM "0.0000000000"; frac "0.000000"; conf_lo "0.000000"; conf_hi "0.000000"; cov "0.000000";
Chr3	Cufflinks	exon	15836595	15837126	1	-	.	gene_id "AT3G44080"; transcript_id "AT3G44080.1"; exon_number "4"; FPKM "0.0000000000"; frac "0.000000"; conf_lo "0.000000"; conf_hi "0.000000"; cov "0.000000";
Chr3	Cufflinks	transcript	15839123	15840759	1	+	.	gene_id "AT3G44090"; transcript_id "AT3G44090.1"; FPKM "0.0000000000"; frac "0.000000"; conf_lo "0.000000"; conf_hi "0.000000"; cov "0.000000"; full_read_support "no";
Chr3	Cufflinks	exon	15839123	15840067	1	+	.	gene_id "AT3G44090"; transcript_id "AT3G44090.1"; exon_number "1"; FPKM "0.0000000000"; frac "0.000000"; conf_lo "0.000000"; conf_hi "0.000000"; cov "0.000000";
Chr3	Cufflinks	exon	15840171	15840257	1	+	.	gene_id "AT3G44090"; transcript_id "AT3G44090.1"; exon_number "2"; FPKM "0.0000000000"; frac "0.000000"; conf_lo "0.000000"; conf_hi "0.000000"; cov "0.000000";
Chr3	Cufflinks	exon	15840345	15840596	1	+	.	gene_id "AT3G44090"; transcript_id "AT3G44090.1"; exon_number "3"; FPKM "0.0000000000"; frac "0.000000"; conf_lo "0.000000"; conf_hi "0.000000"; cov "0.000000";
Chr3	Cufflinks	exon	15840694	15840759	1	+	.	gene_id "AT3G44090"; transcript_id "AT3G44090.1"; exon_number "4"; FPKM "0.0000000000"; frac "0.000000"; conf_lo "0.000000"; conf_hi "0.000000"; cov "0.000000";
Chr3	Cufflinks	transcript	15843163	15843282	1	+	.	gene_id "AT3G44091"; transcript_id "AT3G44091.1"; FPKM "0.0000000000"; frac "0.000000"; conf_lo "0.000000"; conf_hi "0.000000"; cov "0.000000"; full_read_support "no";
Chr3	Cufflinks	exon	15843163	15843282	1	+	.	gene_id "AT3G44091"; transcript_id "AT3G44091.1"; exon_number "1"; FPKM "0.0000000000"; frac "0.000000"; conf_lo "0.000000"; conf_hi "0.000000"; cov "0.000000";
Chr3	Cufflinks	transcript	15849043	15853462	1	-	.	gene_id "AT3G44093"; transcript_id "AT3G44093.1"; FPKM "0.0000000000"; frac "0.000000"; conf_lo "0.000000"; conf_hi "0.000000"; cov "0.000000"; full_read_support "no";
Chr3	Cufflinks	exon	15849043	15853462	1	-	.	gene_id "AT3G44093"; transcript_id "AT3G44093.1"; exon_number "1"; FPKM "0.0000000000"; frac "0.000000"; conf_lo "0.000000"; conf_hi "0.000000"; cov "0.000000";
Chr3	Cufflinks	transcript	15859368	15863166	1	-	.	gene_id "AT3G44096"; transcript_id "AT3G44096.1"; FPKM "0.0000000000"; frac "0.000000"; conf_lo "0.000000"; conf_hi "0.000000"; cov "0.000000"; full_read_support "no";
Chr3	Cufflinks	exon	15859368	15863166	1	-	.	gene_id "AT3G44096"; transcript_id "AT3G44096.1"; exon_number "1"; FPKM "0.0000000000"; frac "0.000000"; conf_lo "0.000000"; conf_hi "0.000000"; cov "0.000000";
Chr3	Cufflinks	transcript	15866039	15867310	1000	-	.	gene_id "CUFF.4037"; transcript_id "AT3G44100.1"; FPKM "26.8738162726"; frac "1.000000"; conf_lo "23.051597"; conf_hi "30.696035"; cov "157.745240"; full_read_support "yes";
Chr3	Cufflinks	exon	15866039	15866269	1000	-	.	gene_id "CUFF.4037"; transcript_id "AT3G44100.1"; exon_number "1"; FPKM "26.8738162726"; frac "1.000000"; conf_lo "23.051597"; conf_hi "30.696035"; cov "157.745240";
Chr3	Cufflinks	exon	15866356	15866516	1000	-	.	gene_id "CUFF.4037"; transcript_id "AT3G44100.1"; exon_number "2"; FPKM "26.8738162726"; frac "1.000000"; conf_lo "23.051597"; conf_hi "30.696035"; cov "157.745240";
Chr3	Cufflinks	exon	15866627	15866725	1000	-	.	gene_id "CUFF.4037"; transcript_id "AT3G44100.1"; exon_number "3"; FPKM "26.8738162726"; frac "1.000000"; conf_lo "23.051597"; conf_hi "30.696035"; cov "157.745240";
```
