## Supplementary data 3 for "Characterization of *Arabidopsis thaliana* promoter bidirectionality and antisense RNAs by depletion of nuclear RNA decay enzymes": RNAseq_transcripts_rrp4-2.gtf (part 20 of 68)

```
Chr3	Cufflinks	exon	15867183	15867310	1000	-	.	gene_id "CUFF.4037"; transcript_id "AT3G44100.1"; exon_number "4"; FPKM "26.8738162726"; frac "1.000000"; conf_lo "23.051597"; conf_hi "30.696035"; cov "157.745240";
Chr3	Cufflinks	transcript	15868794	15871256	1000	-	.	gene_id "CUFF.4038"; transcript_id "AT3G44110.1"; FPKM "78.7449193062"; frac "1.000000"; conf_lo "74.171323"; conf_hi "83.318516"; cov "462.379882"; full_read_support "yes";
Chr3	Cufflinks	exon	15868794	15869443	1000	-	.	gene_id "CUFF.4038"; transcript_id "AT3G44110.1"; exon_number "1"; FPKM "78.7449193062"; frac "1.000000"; conf_lo "74.171323"; conf_hi "83.318516"; cov "462.379882";
Chr3	Cufflinks	exon	15869537	15869735	1000	-	.	gene_id "CUFF.4038"; transcript_id "AT3G44110.1"; exon_number "2"; FPKM "78.7449193062"; frac "1.000000"; conf_lo "74.171323"; conf_hi "83.318516"; cov "462.379882";
Chr3	Cufflinks	exon	15869834	15870110	1000	-	.	gene_id "CUFF.4038"; transcript_id "AT3G44110.1"; exon_number "3"; FPKM "78.7449193062"; frac "1.000000"; conf_lo "74.171323"; conf_hi "83.318516"; cov "462.379882";
Chr3	Cufflinks	exon	15870261	15870399	1000	-	.	gene_id "CUFF.4038"; transcript_id "AT3G44110.1"; exon_number "4"; FPKM "78.7449193062"; frac "1.000000"; conf_lo "74.171323"; conf_hi "83.318516"; cov "462.379882";
Chr3	Cufflinks	exon	15870480	15870645	1000	-	.	gene_id "CUFF.4038"; transcript_id "AT3G44110.1"; exon_number "5"; FPKM "78.7449193062"; frac "1.000000"; conf_lo "74.171323"; conf_hi "83.318516"; cov "462.379882";
Chr3	Cufflinks	exon	15870907	15871256	1000	-	.	gene_id "CUFF.4038"; transcript_id "AT3G44110.1"; exon_number "6"; FPKM "78.7449193062"; frac "1.000000"; conf_lo "74.171323"; conf_hi "83.318516"; cov "462.379882";
Chr3	Cufflinks	transcript	15868794	15871256	1	-	.	gene_id "CUFF.4038"; transcript_id "AT3G44110.2"; FPKM "0.0000000000"; frac "0.000000"; conf_lo "0.000000"; conf_hi "0.072164"; cov "0.000000"; full_read_support "no";
Chr3	Cufflinks	exon	15868794	15869216	1	-	.	gene_id "CUFF.4038"; transcript_id "AT3G44110.2"; exon_number "1"; FPKM "0.0000000000"; frac "0.000000"; conf_lo "0.000000"; conf_hi "0.072164"; cov "0.000000";
Chr3	Cufflinks	exon	15869384	15869443	1	-	.	gene_id "CUFF.4038"; transcript_id "AT3G44110.2"; exon_number "2"; FPKM "0.0000000000"; frac "0.000000"; conf_lo "0.000000"; conf_hi "0.072164"; cov "0.000000";
Chr3	Cufflinks	exon	15869537	15869735	1	-	.	gene_id "CUFF.4038"; transcript_id "AT3G44110.2"; exon_number "3"; FPKM "0.0000000000"; frac "0.000000"; conf_lo "0.000000"; conf_hi "0.072164"; cov "0.000000";
Chr3	Cufflinks	exon	15869834	15870110	1	-	.	gene_id "CUFF.4038"; transcript_id "AT3G44110.2"; exon_number "4"; FPKM "0.0000000000"; frac "0.000000"; conf_lo "0.000000"; conf_hi "0.072164"; cov "0.000000";
Chr3	Cufflinks	exon	15870261	15870399	1	-	.	gene_id "CUFF.4038"; transcript_id "AT3G44110.2"; exon_number "5"; FPKM "0.0000000000"; frac "0.000000"; conf_lo "0.000000"; conf_hi "0.072164"; cov "0.000000";
Chr3	Cufflinks	exon	15870480	15870645	1	-	.	gene_id "CUFF.4038"; transcript_id "AT3G44110.2"; exon_number "6"; FPKM "0.0000000000"; frac "0.000000"; conf_lo "0.000000"; conf_hi "0.072164"; cov "0.000000";
Chr3	Cufflinks	exon	15870907	15871256	1	-	.	gene_id "CUFF.4038"; transcript_id "AT3G44110.2"; exon_number "7"; FPKM "0.0000000000"; frac "0.000000"; conf_lo "0.000000"; conf_hi "0.072164"; cov "0.000000";
Chr3	Cufflinks	transcript	15874991	15875442	1	+	.	gene_id "AT3G44115"; transcript_id "AT3G44115.1"; FPKM "0.0000000000"; frac "0.000000"; conf_lo "0.000000"; conf_hi "0.000000"; cov "0.000000"; full_read_support "no";
Chr3	Cufflinks	exon	15874991	15875442	1	+	.	gene_id "AT3G44115"; transcript_id "AT3G44115.1"; exon_number "1"; FPKM "0.0000000000"; frac "0.000000"; conf_lo "0.000000"; conf_hi "0.000000"; cov "0.000000";
Chr3	Cufflinks	transcript	15876726	15877074	1	+	.	gene_id "AT3G44117"; transcript_id "AT3G44117.1"; FPKM "0.0000000000"; frac "0.000000"; conf_lo "0.000000"; conf_hi "0.000000"; cov "0.000000"; full_read_support "no";
Chr3	Cufflinks	exon	15876726	15877074	1	+	.	gene_id "AT3G44117"; transcript_id "AT3G44117.1"; exon_number "1"; FPKM "0.0000000000"; frac "0.000000"; conf_lo "0.000000"; conf_hi "0.000000"; cov "0.000000";
Chr3	Cufflinks	transcript	15878399	15879817	1000	-	.	gene_id "AT3G44120"; transcript_id "AT3G44120.1"; FPKM "0.9625512147"; frac "1.000000"; conf_lo "0.551075"; conf_hi "1.374027"; cov "5.656685"; full_read_support "yes";
Chr3	Cufflinks	exon	15878399	15879817	1000	-	.	gene_id "AT3G44120"; transcript_id "AT3G44120.1"; exon_number "1"; FPKM "0.9625512147"; frac "1.000000"; conf_lo "0.551075"; conf_hi "1.374027"; cov "5.656685";
Chr3	Cufflinks	transcript	15881870	15883638	1	+	.	gene_id "AT3G44130"; transcript_id "AT3G44130.1"; FPKM "0.0000000000"; frac "0.000000"; conf_lo "0.000000"; conf_hi "0.000000"; cov "0.000000"; full_read_support "no";
Chr3	Cufflinks	exon	15881870	15882665	1	+	.	gene_id "AT3G44130"; transcript_id "AT3G44130.1"; exon_number "1"; FPKM "0.0000000000"; frac "0.000000"; conf_lo "0.000000"; conf_hi "0.000000"; cov "0.000000";
Chr3	Cufflinks	exon	15883390	15883502	1	+	.	gene_id "AT3G44130"; transcript_id "AT3G44130.1"; exon_number "2"; FPKM "0.0000000000"; frac "0.000000"; conf_lo "0.000000"; conf_hi "0.000000"; cov "0.000000";
Chr3	Cufflinks	exon	15883606	15883638	1	+	.	gene_id "AT3G44130"; transcript_id "AT3G44130.1"; exon_number "3"; FPKM "0.0000000000"; frac "0.000000"; conf_lo "0.000000"; conf_hi "0.000000"; cov "0.000000";
Chr3	Cufflinks	transcript	15885077	15885380	1	-	.	gene_id "AT3G44140"; transcript_id "AT3G44140.1"; FPKM "0.0000000000"; frac "0.000000"; conf_lo "0.000000"; conf_hi "0.000000"; cov "0.000000"; full_read_support "no";
Chr3	Cufflinks	exon	15885077	15885268	1	-	.	gene_id "AT3G44140"; transcript_id "AT3G44140.1"; exon_number "1"; FPKM "0.0000000000"; frac "0.000000"; conf_lo "0.000000"; conf_hi "0.000000"; cov "0.000000";
Chr3	Cufflinks	exon	15885357	15885380	1	-	.	gene_id "AT3G44140"; transcript_id "AT3G44140.1"; exon_number "2"; FPKM "0.0000000000"; frac "0.000000"; conf_lo "0.000000"; conf_hi "0.000000"; cov "0.000000";
Chr3	Cufflinks	transcript	15887530	15888848	446	+	.	gene_id "CUFF.4039"; transcript_id "CUFF.4039.1"; FPKM "3.5785772467"; frac "0.321501"; conf_lo "2.326358"; conf_hi "4.830797"; cov "21.015553"; full_read_support "yes";
Chr3	Cufflinks	exon	15887530	15887937	446	+	.	gene_id "CUFF.4039"; transcript_id "CUFF.4039.1"; exon_number "1"; FPKM "3.5785772467"; frac "0.321501"; conf_lo "2.326358"; conf_hi "4.830797"; cov "21.015553";
Chr3	Cufflinks	exon	15888227	15888334	446	+	.	gene_id "CUFF.4039"; transcript_id "CUFF.4039.1"; exon_number "2"; FPKM "3.5785772467"; frac "0.321501"; conf_lo "2.326358"; conf_hi "4.830797"; cov "21.015553";
Chr3	Cufflinks	exon	15888432	15888848	446	+	.	gene_id "CUFF.4039"; transcript_id "CUFF.4039.1"; exon_number "3"; FPKM "3.5785772467"; frac "0.321501"; conf_lo "2.326358"; conf_hi "4.830797"; cov "21.015553";
Chr3	Cufflinks	transcript	15887587	15888848	1000	+	.	gene_id "CUFF.4039"; transcript_id "AT3G44150.1"; FPKM "8.0107723022"; frac "0.678499"; conf_lo "6.236655"; conf_hi "9.784889"; cov "47.044061"; full_read_support "yes";
Chr3	Cufflinks	exon	15887587	15887937	1000	+	.	gene_id "CUFF.4039"; transcript_id "AT3G44150.1"; exon_number "1"; FPKM "8.0107723022"; frac "0.678499"; conf_lo "6.236655"; conf_hi "9.784889"; cov "47.044061";
Chr3	Cufflinks	exon	15888227	15888334	1000	+	.	gene_id "CUFF.4039"; transcript_id "AT3G44150.1"; exon_number "2"; FPKM "8.0107723022"; frac "0.678499"; conf_lo "6.236655"; conf_hi "9.784889"; cov "47.044061";
Chr3	Cufflinks	exon	15888417	15888848	1000	+	.	gene_id "CUFF.4039"; transcript_id "AT3G44150.1"; exon_number "3"; FPKM "8.0107723022"; frac "0.678499"; conf_lo "6.236655"; conf_hi "9.784889"; cov "47.044061";
Chr3	Cufflinks	transcript	15888882	15892023	197	-	.	gene_id "CUFF.4040"; transcript_id "CUFF.4040.1"; FPKM "1.2218574323"; frac "0.169999"; conf_lo "0.691946"; conf_hi "1.751769"; cov "7.177618"; full_read_support "yes";
Chr3	Cufflinks	exon	15888882	15889388	197	-	.	gene_id "CUFF.4040"; transcript_id "CUFF.4040.1"; exon_number "1"; FPKM "1.2218574323"; frac "0.169999"; conf_lo "0.691946"; conf_hi "1.751769"; cov "7.177618";
Chr3	Cufflinks	exon	15889474	15889543	197	-	.	gene_id "CUFF.4040"; transcript_id "CUFF.4040.1"; exon_number "2"; FPKM "1.2218574323"; frac "0.169999"; conf_lo "0.691946"; conf_hi "1.751769"; cov "7.177618";
Chr3	Cufflinks	exon	15889638	15889785	197	-	.	gene_id "CUFF.4040"; transcript_id "CUFF.4040.1"; exon_number "3"; FPKM "1.2218574323"; frac "0.169999"; conf_lo "0.691946"; conf_hi "1.751769"; cov "7.177618";
Chr3	Cufflinks	exon	15889888	15890015	197	-	.	gene_id "CUFF.4040"; transcript_id "CUFF.4040.1"; exon_number "4"; FPKM "1.2218574323"; frac "0.169999"; conf_lo "0.691946"; conf_hi "1.751769"; cov "7.177618";
Chr3	Cufflinks	exon	15890125	15890191	197	-	.	gene_id "CUFF.4040"; transcript_id "CUFF.4040.1"; exon_number "5"; FPKM "1.2218574323"; frac "0.169999"; conf_lo "0.691946"; conf_hi "1.751769"; cov "7.177618";
Chr3	Cufflinks	exon	15890281	15890351	197	-	.	gene_id "CUFF.4040"; transcript_id "CUFF.4040.1"; exon_number "6"; FPKM "1.2218574323"; frac "0.169999"; conf_lo "0.691946"; conf_hi "1.751769"; cov "7.177618";
Chr3	Cufflinks	exon	15890449	15890607	197	-	.	gene_id "CUFF.4040"; transcript_id "CUFF.4040.1"; exon_number "7"; FPKM "1.2218574323"; frac "0.169999"; conf_lo "0.691946"; conf_hi "1.751769"; cov "7.177618";
Chr3	Cufflinks	exon	15890706	15890852	197	-	.	gene_id "CUFF.4040"; transcript_id "CUFF.4040.1"; exon_number "8"; FPKM "1.2218574323"; frac "0.169999"; conf_lo "0.691946"; conf_hi "1.751769"; cov "7.177618";
Chr3	Cufflinks	exon	15890976	15891009	197	-	.	gene_id "CUFF.4040"; transcript_id "CUFF.4040.1"; exon_number "9"; FPKM "1.2218574323"; frac "0.169999"; conf_lo "0.691946"; conf_hi "1.751769"; cov "7.177618";
Chr3	Cufflinks	exon	15891126	15891192	197	-	.	gene_id "CUFF.4040"; transcript_id "CUFF.4040.1"; exon_number "10"; FPKM "1.2218574323"; frac "0.169999"; conf_lo "0.691946"; conf_hi "1.751769"; cov "7.177618";
Chr3	Cufflinks	exon	15891781	15892023	197	-	.	gene_id "CUFF.4040"; transcript_id "CUFF.4040.1"; exon_number "11"; FPKM "1.2218574323"; frac "0.169999"; conf_lo "0.691946"; conf_hi "1.751769"; cov "7.177618";
Chr3	Cufflinks	transcript	15888902	15891988	1000	-	.	gene_id "CUFF.4040"; transcript_id "AT3G44160.1"; FPKM "6.2021966320"; frac "0.830001"; conf_lo "5.153261"; conf_hi "7.251132"; cov "36.433875"; full_read_support "yes";
Chr3	Cufflinks	exon	15888902	15889388	1000	-	.	gene_id "CUFF.4040"; transcript_id "AT3G44160.1"; exon_number "1"; FPKM "6.2021966320"; frac "0.830001"; conf_lo "5.153261"; conf_hi "7.251132"; cov "36.433875";
Chr3	Cufflinks	exon	15889474	15889543	1000	-	.	gene_id "CUFF.4040"; transcript_id "AT3G44160.1"; exon_number "2"; FPKM "6.2021966320"; frac "0.830001"; conf_lo "5.153261"; conf_hi "7.251132"; cov "36.433875";
Chr3	Cufflinks	exon	15889638	15889785	1000	-	.	gene_id "CUFF.4040"; transcript_id "AT3G44160.1"; exon_number "3"; FPKM "6.2021966320"; frac "0.830001"; conf_lo "5.153261"; conf_hi "7.251132"; cov "36.433875";
Chr3	Cufflinks	exon	15889888	15890003	1000	-	.	gene_id "CUFF.4040"; transcript_id "AT3G44160.1"; exon_number "4"; FPKM "6.2021966320"; frac "0.830001"; conf_lo "5.153261"; conf_hi "7.251132"; cov "36.433875";
Chr3	Cufflinks	exon	15890113	15890191	1000	-	.	gene_id "CUFF.4040"; transcript_id "AT3G44160.1"; exon_number "5"; FPKM "6.2021966320"; frac "0.830001"; conf_lo "5.153261"; conf_hi "7.251132"; cov "36.433875";
Chr3	Cufflinks	exon	15890281	15890351	1000	-	.	gene_id "CUFF.4040"; transcript_id "AT3G44160.1"; exon_number "6"; FPKM "6.2021966320"; frac "0.830001"; conf_lo "5.153261"; conf_hi "7.251132"; cov "36.433875";
Chr3	Cufflinks	exon	15890449	15890607	1000	-	.	gene_id "CUFF.4040"; transcript_id "AT3G44160.1"; exon_number "7"; FPKM "6.2021966320"; frac "0.830001"; conf_lo "5.153261"; conf_hi "7.251132"; cov "36.433875";
Chr3	Cufflinks	exon	15890706	15890850	1000	-	.	gene_id "CUFF.4040"; transcript_id "AT3G44160.1"; exon_number "8"; FPKM "6.2021966320"; frac "0.830001"; conf_lo "5.153261"; conf_hi "7.251132"; cov "36.433875";
Chr3	Cufflinks	exon	15890974	15891009	1000	-	.	gene_id "CUFF.4040"; transcript_id "AT3G44160.1"; exon_number "9"; FPKM "6.2021966320"; frac "0.830001"; conf_lo "5.153261"; conf_hi "7.251132"; cov "36.433875";
Chr3	Cufflinks	exon	15891126	15891192	1000	-	.	gene_id "CUFF.4040"; transcript_id "AT3G44160.1"; exon_number "10"; FPKM "6.2021966320"; frac "0.830001"; conf_lo "5.153261"; conf_hi "7.251132"; cov "36.433875";
Chr3	Cufflinks	exon	15891781	15891988	1000	-	.	gene_id "CUFF.4040"; transcript_id "AT3G44160.1"; exon_number "11"; FPKM "6.2021966320"; frac "0.830001"; conf_lo "5.153261"; conf_hi "7.251132"; cov "36.433875";
Chr3	Cufflinks	transcript	15894790	15895257	1	+	.	gene_id "AT3G44170"; transcript_id "AT3G44170.1"; FPKM "0.0000000000"; frac "0.000000"; conf_lo "0.000000"; conf_hi "0.000000"; cov "0.000000"; full_read_support "no";
Chr3	Cufflinks	exon	15894790	15895257	1	+	.	gene_id "AT3G44170"; transcript_id "AT3G44170.1"; exon_number "1"; FPKM "0.0000000000"; frac "0.000000"; conf_lo "0.000000"; conf_hi "0.000000"; cov "0.000000";
Chr3	Cufflinks	transcript	15896201	15896356	1	-	.	gene_id "AT3G44171"; transcript_id "AT3G44171.1"; FPKM "0.0000000000"; frac "0.000000"; conf_lo "0.000000"; conf_hi "0.000000"; cov "0.000000"; full_read_support "no";
Chr3	Cufflinks	exon	15896201	15896356	1	-	.	gene_id "AT3G44171"; transcript_id "AT3G44171.1"; exon_number "1"; FPKM "0.0000000000"; frac "0.000000"; conf_lo "0.000000"; conf_hi "0.000000"; cov "0.000000";
Chr3	Cufflinks	transcript	15898567	15900327	1	+	.	gene_id "AT3G44175"; transcript_id "AT3G44175.1"; FPKM "0.0000000000"; frac "0.000000"; conf_lo "0.000000"; conf_hi "0.000000"; cov "0.000000"; full_read_support "no";
Chr3	Cufflinks	exon	15898567	15900327	1	+	.	gene_id "AT3G44175"; transcript_id "AT3G44175.1"; exon_number "1"; FPKM "0.0000000000"; frac "0.000000"; conf_lo "0.000000"; conf_hi "0.000000"; cov "0.000000";
Chr3	Cufflinks	transcript	15900795	15901716	1	+	.	gene_id "AT3G44180"; transcript_id "AT3G44180.1"; FPKM "0.0000000000"; frac "0.000000"; conf_lo "0.000000"; conf_hi "0.000000"; cov "0.000000"; full_read_support "no";
Chr3	Cufflinks	exon	15900795	15901136	1	+	.	gene_id "AT3G44180"; transcript_id "AT3G44180.1"; exon_number "1"; FPKM "0.0000000000"; frac "0.000000"; conf_lo "0.000000"; conf_hi "0.000000"; cov "0.000000";
Chr3	Cufflinks	exon	15901213	15901356	1	+	.	gene_id "AT3G44180"; transcript_id "AT3G44180.1"; exon_number "2"; FPKM "0.0000000000"; frac "0.000000"; conf_lo "0.000000"; conf_hi "0.000000"; cov "0.000000";
Chr3	Cufflinks	exon	15901594	15901716	1	+	.	gene_id "AT3G44180"; transcript_id "AT3G44180.1"; exon_number "3"; FPKM "0.0000000000"; frac "0.000000"; conf_lo "0.000000"; conf_hi "0.000000"; cov "0.000000";
Chr3	Cufflinks	transcript	15901797	15903608	1000	-	.	gene_id "AT3G44190"; transcript_id "AT3G44190.1"; FPKM "10.8465857267"; frac "1.000000"; conf_lo "9.460660"; conf_hi "12.232512"; cov "63.668444"; full_read_support "yes";
Chr3	Cufflinks	exon	15901797	15902276	1000	-	.	gene_id "AT3G44190"; transcript_id "AT3G44190.1"; exon_number "1"; FPKM "10.8465857267"; frac "1.000000"; conf_lo "9.460660"; conf_hi "12.232512"; cov "63.668444";
Chr3	Cufflinks	exon	15902356	15902807	1000	-	.	gene_id "AT3G44190"; transcript_id "AT3G44190.1"; exon_number "2"; FPKM "10.8465857267"; frac "1.000000"; conf_lo "9.460660"; conf_hi "12.232512"; cov "63.668444";
Chr3	Cufflinks	exon	15902886	15903142	1000	-	.	gene_id "AT3G44190"; transcript_id "AT3G44190.1"; exon_number "3"; FPKM "10.8465857267"; frac "1.000000"; conf_lo "9.460660"; conf_hi "12.232512"; cov "63.668444";
Chr3	Cufflinks	exon	15903281	15903608	1000	-	.	gene_id "AT3G44190"; transcript_id "AT3G44190.1"; exon_number "4"; FPKM "10.8465857267"; frac "1.000000"; conf_lo "9.460660"; conf_hi "12.232512"; cov "63.668444";
Chr3	Cufflinks	transcript	15906402	15911568	263	+	.	gene_id "CUFF.4041"; transcript_id "CUFF.4041.1"; FPKM "0.9502564629"; frac "0.171106"; conf_lo "0.648851"; conf_hi "1.251662"; cov "5.574627"; full_read_support "yes";
Chr3	Cufflinks	exon	15906402	15906885	263	+	.	gene_id "CUFF.4041"; transcript_id "CUFF.4041.1"; exon_number "1"; FPKM "0.9502564629"; frac "0.171106"; conf_lo "0.648851"; conf_hi "1.251662"; cov "5.574627";
Chr3	Cufflinks	exon	15906970	15907036	263	+	.	gene_id "CUFF.4041"; transcript_id "CUFF.4041.1"; exon_number "2"; FPKM "0.9502564629"; frac "0.171106"; conf_lo "0.648851"; conf_hi "1.251662"; cov "5.574627";
Chr3	Cufflinks	exon	15907101	15907166	263	+	.	gene_id "CUFF.4041"; transcript_id "CUFF.4041.1"; exon_number "3"; FPKM "0.9502564629"; frac "0.171106"; conf_lo "0.648851"; conf_hi "1.251662"; cov "5.574627";
Chr3	Cufflinks	exon	15907253	15907300	263	+	.	gene_id "CUFF.4041"; transcript_id "CUFF.4041.1"; exon_number "4"; FPKM "0.9502564629"; frac "0.171106"; conf_lo "0.648851"; conf_hi "1.251662"; cov "5.574627";
Chr3	Cufflinks	exon	15907425	15907470	263	+	.	gene_id "CUFF.4041"; transcript_id "CUFF.4041.1"; exon_number "5"; FPKM "0.9502564629"; frac "0.171106"; conf_lo "0.648851"; conf_hi "1.251662"; cov "5.574627";
Chr3	Cufflinks	exon	15907557	15907906	263	+	.	gene_id "CUFF.4041"; transcript_id "CUFF.4041.1"; exon_number "6"; FPKM "0.9502564629"; frac "0.171106"; conf_lo "0.648851"; conf_hi "1.251662"; cov "5.574627";
Chr3	Cufflinks	exon	15908291	15908372	263	+	.	gene_id "CUFF.4041"; transcript_id "CUFF.4041.1"; exon_number "7"; FPKM "0.9502564629"; frac "0.171106"; conf_lo "0.648851"; conf_hi "1.251662"; cov "5.574627";
Chr3	Cufflinks	exon	15908448	15908497	263	+	.	gene_id "CUFF.4041"; transcript_id "CUFF.4041.1"; exon_number "8"; FPKM "0.9502564629"; frac "0.171106"; conf_lo "0.648851"; conf_hi "1.251662"; cov "5.574627";
Chr3	Cufflinks	exon	15908716	15908789	263	+	.	gene_id "CUFF.4041"; transcript_id "CUFF.4041.1"; exon_number "9"; FPKM "0.9502564629"; frac "0.171106"; conf_lo "0.648851"; conf_hi "1.251662"; cov "5.574627";
Chr3	Cufflinks	exon	15909023	15909074	263	+	.	gene_id "CUFF.4041"; transcript_id "CUFF.4041.1"; exon_number "10"; FPKM "0.9502564629"; frac "0.171106"; conf_lo "0.648851"; conf_hi "1.251662"; cov "5.574627";
Chr3	Cufflinks	exon	15909172	15909816	263	+	.	gene_id "CUFF.4041"; transcript_id "CUFF.4041.1"; exon_number "11"; FPKM "0.9502564629"; frac "0.171106"; conf_lo "0.648851"; conf_hi "1.251662"; cov "5.574627";
Chr3	Cufflinks	exon	15909896	15911568	263	+	.	gene_id "CUFF.4041"; transcript_id "CUFF.4041.1"; exon_number "12"; FPKM "0.9502564629"; frac "0.171106"; conf_lo "0.648851"; conf_hi "1.251662"; cov "5.574627";
Chr3	Cufflinks	transcript	15906402	15911568	369	+	.	gene_id "CUFF.4041"; transcript_id "CUFF.4041.2"; FPKM "1.3333576294"; frac "0.238064"; conf_lo "0.973945"; conf_hi "1.692770"; cov "7.822068"; full_read_support "yes";
Chr3	Cufflinks	exon	15906402	15907166	369	+	.	gene_id "CUFF.4041"; transcript_id "CUFF.4041.2"; exon_number "1"; FPKM "1.3333576294"; frac "0.238064"; conf_lo "0.973945"; conf_hi "1.692770"; cov "7.822068";
Chr3	Cufflinks	exon	15907253	15907299	369	+	.	gene_id "CUFF.4041"; transcript_id "CUFF.4041.2"; exon_number "2"; FPKM "1.3333576294"; frac "0.238064"; conf_lo "0.973945"; conf_hi "1.692770"; cov "7.822068";
Chr3	Cufflinks	exon	15907425	15907470	369	+	.	gene_id "CUFF.4041"; transcript_id "CUFF.4041.2"; exon_number "3"; FPKM "1.3333576294"; frac "0.238064"; conf_lo "0.973945"; conf_hi "1.692770"; cov "7.822068";
Chr3	Cufflinks	exon	15907557	15907637	369	+	.	gene_id "CUFF.4041"; transcript_id "CUFF.4041.2"; exon_number "4"; FPKM "1.3333576294"; frac "0.238064"; conf_lo "0.973945"; conf_hi "1.692770"; cov "7.822068";
Chr3	Cufflinks	exon	15907724	15907766	369	+	.	gene_id "CUFF.4041"; transcript_id "CUFF.4041.2"; exon_number "5"; FPKM "1.3333576294"; frac "0.238064"; conf_lo "0.973945"; conf_hi "1.692770"; cov "7.822068";
Chr3	Cufflinks	exon	15907857	15907906	369	+	.	gene_id "CUFF.4041"; transcript_id "CUFF.4041.2"; exon_number "6"; FPKM "1.3333576294"; frac "0.238064"; conf_lo "0.973945"; conf_hi "1.692770"; cov "7.822068";
Chr3	Cufflinks	exon	15908291	15908372	369	+	.	gene_id "CUFF.4041"; transcript_id "CUFF.4041.2"; exon_number "7"; FPKM "1.3333576294"; frac "0.238064"; conf_lo "0.973945"; conf_hi "1.692770"; cov "7.822068";
Chr3	Cufflinks	exon	15908448	15908497	369	+	.	gene_id "CUFF.4041"; transcript_id "CUFF.4041.2"; exon_number "8"; FPKM "1.3333576294"; frac "0.238064"; conf_lo "0.973945"; conf_hi "1.692770"; cov "7.822068";
Chr3	Cufflinks	exon	15908716	15908789	369	+	.	gene_id "CUFF.4041"; transcript_id "CUFF.4041.2"; exon_number "9"; FPKM "1.3333576294"; frac "0.238064"; conf_lo "0.973945"; conf_hi "1.692770"; cov "7.822068";
Chr3	Cufflinks	exon	15909023	15909074	369	+	.	gene_id "CUFF.4041"; transcript_id "CUFF.4041.2"; exon_number "10"; FPKM "1.3333576294"; frac "0.238064"; conf_lo "0.973945"; conf_hi "1.692770"; cov "7.822068";
Chr3	Cufflinks	exon	15909172	15909816	369	+	.	gene_id "CUFF.4041"; transcript_id "CUFF.4041.2"; exon_number "11"; FPKM "1.3333576294"; frac "0.238064"; conf_lo "0.973945"; conf_hi "1.692770"; cov "7.822068";
Chr3	Cufflinks	exon	15909896	15911568	369	+	.	gene_id "CUFF.4041"; transcript_id "CUFF.4041.2"; exon_number "12"; FPKM "1.3333576294"; frac "0.238064"; conf_lo "0.973945"; conf_hi "1.692770"; cov "7.822068";
Chr3	Cufflinks	transcript	15906440	15911474	1000	+	.	gene_id "CUFF.4041"; transcript_id "AT3G44200.1"; FPKM "3.6052890407"; frac "0.590830"; conf_lo "3.021561"; conf_hi "4.189018"; cov "21.150227"; full_read_support "yes";
Chr3	Cufflinks	exon	15906440	15906885	1000	+	.	gene_id "CUFF.4041"; transcript_id "AT3G44200.1"; exon_number "1"; FPKM "3.6052890407"; frac "0.590830"; conf_lo "3.021561"; conf_hi "4.189018"; cov "21.150227";
Chr3	Cufflinks	exon	15906970	15907036	1000	+	.	gene_id "CUFF.4041"; transcript_id "AT3G44200.1"; exon_number "2"; FPKM "3.6052890407"; frac "0.590830"; conf_lo "3.021561"; conf_hi "4.189018"; cov "21.150227";
Chr3	Cufflinks	exon	15907101	15907166	1000	+	.	gene_id "CUFF.4041"; transcript_id "AT3G44200.1"; exon_number "3"; FPKM "3.6052890407"; frac "0.590830"; conf_lo "3.021561"; conf_hi "4.189018"; cov "21.150227";
Chr3	Cufflinks	exon	15907253	15907299	1000	+	.	gene_id "CUFF.4041"; transcript_id "AT3G44200.1"; exon_number "4"; FPKM "3.6052890407"; frac "0.590830"; conf_lo "3.021561"; conf_hi "4.189018"; cov "21.150227";
Chr3	Cufflinks	exon	15907425	15907470	1000	+	.	gene_id "CUFF.4041"; transcript_id "AT3G44200.1"; exon_number "5"; FPKM "3.6052890407"; frac "0.590830"; conf_lo "3.021561"; conf_hi "4.189018"; cov "21.150227";
Chr3	Cufflinks	exon	15907557	15907637	1000	+	.	gene_id "CUFF.4041"; transcript_id "AT3G44200.1"; exon_number "6"; FPKM "3.6052890407"; frac "0.590830"; conf_lo "3.021561"; conf_hi "4.189018"; cov "21.150227";
Chr3	Cufflinks	exon	15907724	15907766	1000	+	.	gene_id "CUFF.4041"; transcript_id "AT3G44200.1"; exon_number "7"; FPKM "3.6052890407"; frac "0.590830"; conf_lo "3.021561"; conf_hi "4.189018"; cov "21.150227";
Chr3	Cufflinks	exon	15907857	15907906	1000	+	.	gene_id "CUFF.4041"; transcript_id "AT3G44200.1"; exon_number "8"; FPKM "3.6052890407"; frac "0.590830"; conf_lo "3.021561"; conf_hi "4.189018"; cov "21.150227";
Chr3	Cufflinks	exon	15908291	15908372	1000	+	.	gene_id "CUFF.4041"; transcript_id "AT3G44200.1"; exon_number "9"; FPKM "3.6052890407"; frac "0.590830"; conf_lo "3.021561"; conf_hi "4.189018"; cov "21.150227";
Chr3	Cufflinks	exon	15908448	15908497	1000	+	.	gene_id "CUFF.4041"; transcript_id "AT3G44200.1"; exon_number "10"; FPKM "3.6052890407"; frac "0.590830"; conf_lo "3.021561"; conf_hi "4.189018"; cov "21.150227";
Chr3	Cufflinks	exon	15908716	15908789	1000	+	.	gene_id "CUFF.4041"; transcript_id "AT3G44200.1"; exon_number "11"; FPKM "3.6052890407"; frac "0.590830"; conf_lo "3.021561"; conf_hi "4.189018"; cov "21.150227";
Chr3	Cufflinks	exon	15909023	15909074	1000	+	.	gene_id "CUFF.4041"; transcript_id "AT3G44200.1"; exon_number "12"; FPKM "3.6052890407"; frac "0.590830"; conf_lo "3.021561"; conf_hi "4.189018"; cov "21.150227";
Chr3	Cufflinks	exon	15909172	15909816	1000	+	.	gene_id "CUFF.4041"; transcript_id "AT3G44200.1"; exon_number "13"; FPKM "3.6052890407"; frac "0.590830"; conf_lo "3.021561"; conf_hi "4.189018"; cov "21.150227";
Chr3	Cufflinks	exon	15909896	15911474	1000	+	.	gene_id "CUFF.4041"; transcript_id "AT3G44200.1"; exon_number "14"; FPKM "3.6052890407"; frac "0.590830"; conf_lo "3.021561"; conf_hi "4.189018"; cov "21.150227";
Chr3	Cufflinks	transcript	15912683	15915656	1000	-	.	gene_id "CUFF.4042"; transcript_id "CUFF.4042.1"; FPKM "0.5654854072"; frac "0.724840"; conf_lo "0.330891"; conf_hi "0.800080"; cov "3.319441"; full_read_support "yes";
Chr3	Cufflinks	exon	15912683	15912936	1000	-	.	gene_id "CUFF.4042"; transcript_id "CUFF.4042.1"; exon_number "1"; FPKM "0.5654854072"; frac "0.724840"; conf_lo "0.330891"; conf_hi "0.800080"; cov "3.319441";
Chr3	Cufflinks	exon	15913029	15915656	1000	-	.	gene_id "CUFF.4042"; transcript_id "CUFF.4042.1"; exon_number "2"; FPKM "0.5654854072"; frac "0.724840"; conf_lo "0.330891"; conf_hi "0.800080"; cov "3.319441";
Chr3	Cufflinks	transcript	15913021	15915321	484	-	.	gene_id "CUFF.4042"; transcript_id "AT3G44205.1"; FPKM "0.2740072472"; frac "0.275160"; conf_lo "0.062269"; conf_hi "0.485746"; cov "1.608443"; full_read_support "yes";
Chr3	Cufflinks	exon	15913021	15915321	484	-	.	gene_id "CUFF.4042"; transcript_id "AT3G44205.1"; exon_number "1"; FPKM "0.2740072472"; frac "0.275160"; conf_lo "0.062269"; conf_hi "0.485746"; cov "1.608443";
Chr3	Cufflinks	transcript	15916270	15917332	1	+	.	gene_id "AT3G44210"; transcript_id "AT3G44210.1"; FPKM "0.0000000000"; frac "0.000000"; conf_lo "0.000000"; conf_hi "0.000000"; cov "0.000000"; full_read_support "no";
Chr3	Cufflinks	exon	15916270	15916346	1	+	.	gene_id "AT3G44210"; transcript_id "AT3G44210.1"; exon_number "1"; FPKM "0.0000000000"; frac "0.000000"; conf_lo "0.000000"; conf_hi "0.000000"; cov "0.000000";
Chr3	Cufflinks	exon	15916442	15916520	1	+	.	gene_id "AT3G44210"; transcript_id "AT3G44210.1"; exon_number "2"; FPKM "0.0000000000"; frac "0.000000"; conf_lo "0.000000"; conf_hi "0.000000"; cov "0.000000";
Chr3	Cufflinks	exon	15916676	15916766	1	+	.	gene_id "AT3G44210"; transcript_id "AT3G44210.1"; exon_number "3"; FPKM "0.0000000000"; frac "0.000000"; conf_lo "0.000000"; conf_hi "0.000000"; cov "0.000000";
Chr3	Cufflinks	exon	15917023	15917162	1	+	.	gene_id "AT3G44210"; transcript_id "AT3G44210.1"; exon_number "4"; FPKM "0.0000000000"; frac "0.000000"; conf_lo "0.000000"; conf_hi "0.000000"; cov "0.000000";
Chr3	Cufflinks	exon	15917288	15917332	1	+	.	gene_id "AT3G44210"; transcript_id "AT3G44210.1"; exon_number "5"; FPKM "0.0000000000"; frac "0.000000"; conf_lo "0.000000"; conf_hi "0.000000"; cov "0.000000";
Chr3	Cufflinks	transcript	15917928	15918131	1	-	.	gene_id "AT3G44212"; transcript_id "AT3G44212.1"; FPKM "0.0000000000"; frac "0.000000"; conf_lo "0.000000"; conf_hi "0.000000"; cov "0.000000"; full_read_support "no";
Chr3	Cufflinks	exon	15917928	15918131	1	-	.	gene_id "AT3G44212"; transcript_id "AT3G44212.1"; exon_number "1"; FPKM "0.0000000000"; frac "0.000000"; conf_lo "0.000000"; conf_hi "0.000000"; cov "0.000000";
Chr3	Cufflinks	transcript	15919239	15923690	1000	-	.	gene_id "AT3G44215"; transcript_id "AT3G44215.1"; FPKM "0.0120035189"; frac "1.000000"; conf_lo "0.000000"; conf_hi "0.036011"; cov "0.070542"; full_read_support "yes";
Chr3	Cufflinks	exon	15919239	15923690	1000	-	.	gene_id "AT3G44215"; transcript_id "AT3G44215.1"; exon_number "1"; FPKM "0.0120035189"; frac "1.000000"; conf_lo "0.000000"; conf_hi "0.036011"; cov "0.070542";
Chr3	Cufflinks	transcript	15928160	15929758	1000	+	.	gene_id "AT3G44220"; transcript_id "AT3G44220.1"; FPKM "3.1970359187"; frac "1.000000"; conf_lo "2.117821"; conf_hi "4.276251"; cov "18.754369"; full_read_support "yes";
Chr3	Cufflinks	exon	15928160	15928518	1000	+	.	gene_id "AT3G44220"; transcript_id "AT3G44220.1"; exon_number "1"; FPKM "3.1970359187"; frac "1.000000"; conf_lo "2.117821"; conf_hi "4.276251"; cov "18.754369";
Chr3	Cufflinks	exon	15929328	15929758	1000	+	.	gene_id "AT3G44220"; transcript_id "AT3G44220.1"; exon_number "2"; FPKM "3.1970359187"; frac "1.000000"; conf_lo "2.117821"; conf_hi "4.276251"; cov "18.754369";
Chr3	Cufflinks	transcript	15932134	15932748	1	+	.	gene_id "AT3G44230"; transcript_id "AT3G44230.1"; FPKM "0.0000000000"; frac "0.000000"; conf_lo "0.000000"; conf_hi "0.000000"; cov "0.000000"; full_read_support "no";
Chr3	Cufflinks	exon	15932134	15932748	1	+	.	gene_id "AT3G44230"; transcript_id "AT3G44230.1"; exon_number "1"; FPKM "0.0000000000"; frac "0.000000"; conf_lo "0.000000"; conf_hi "0.000000"; cov "0.000000";
Chr3	Cufflinks	transcript	15933284	15933963	1	+	.	gene_id "AT3G44235"; transcript_id "AT3G44235.1"; FPKM "0.0000000000"; frac "0.000000"; conf_lo "0.000000"; conf_hi "0.000000"; cov "0.000000"; full_read_support "no";
Chr3	Cufflinks	exon	15933284	15933635	1	+	.	gene_id "AT3G44235"; transcript_id "AT3G44235.1"; exon_number "1"; FPKM "0.0000000000"; frac "0.000000"; conf_lo "0.000000"; conf_hi "0.000000"; cov "0.000000";
Chr3	Cufflinks	exon	15933716	15933963	1	+	.	gene_id "AT3G44235"; transcript_id "AT3G44235.1"; exon_number "2"; FPKM "0.0000000000"; frac "0.000000"; conf_lo "0.000000"; conf_hi "0.000000"; cov "0.000000";
Chr3	Cufflinks	transcript	15940184	15940903	1	+	.	gene_id "AT3G44240"; transcript_id "AT3G44240.1"; FPKM "0.0000000000"; frac "0.000000"; conf_lo "0.000000"; conf_hi "0.000000"; cov "0.000000"; full_read_support "no";
Chr3	Cufflinks	exon	15940184	15940903	1	+	.	gene_id "AT3G44240"; transcript_id "AT3G44240.1"; exon_number "1"; FPKM "0.0000000000"; frac "0.000000"; conf_lo "0.000000"; conf_hi "0.000000"; cov "0.000000";
Chr3	Cufflinks	transcript	15942984	15944564	1	-	.	gene_id "AT3G44245"; transcript_id "AT3G44245.1"; FPKM "0.0000000000"; frac "0.000000"; conf_lo "0.000000"; conf_hi "0.000000"; cov "0.000000"; full_read_support "no";
Chr3	Cufflinks	exon	15942984	15944564	1	-	.	gene_id "AT3G44245"; transcript_id "AT3G44245.1"; exon_number "1"; FPKM "0.0000000000"; frac "0.000000"; conf_lo "0.000000"; conf_hi "0.000000"; cov "0.000000";
Chr3	Cufflinks	transcript	15948505	15950224	1	-	.	gene_id "AT3G44250"; transcript_id "AT3G44250.1"; FPKM "0.0000000000"; frac "0.000000"; conf_lo "0.000000"; conf_hi "0.000000"; cov "0.000000"; full_read_support "no";
Chr3	Cufflinks	exon	15948505	15949119	1	-	.	gene_id "AT3G44250"; transcript_id "AT3G44250.1"; exon_number "1"; FPKM "0.0000000000"; frac "0.000000"; conf_lo "0.000000"; conf_hi "0.000000"; cov "0.000000";
Chr3	Cufflinks	exon	15949254	15949540	1	-	.	gene_id "AT3G44250"; transcript_id "AT3G44250.1"; exon_number "2"; FPKM "0.0000000000"; frac "0.000000"; conf_lo "0.000000"; conf_hi "0.000000"; cov "0.000000";
Chr3	Cufflinks	exon	15949627	15950224	1	-	.	gene_id "AT3G44250"; transcript_id "AT3G44250.1"; exon_number "3"; FPKM "0.0000000000"; frac "0.000000"; conf_lo "0.000000"; conf_hi "0.000000"; cov "0.000000";
Chr3	Cufflinks	transcript	15952045	15953084	1000	-	.	gene_id "AT3G44260"; transcript_id "AT3G44260.1"; FPKM "9.2893229357"; frac "1.000000"; conf_lo "7.720114"; conf_hi "10.858532"; cov "54.528111"; full_read_support "yes";
Chr3	Cufflinks	exon	15952045	15953084	1000	-	.	gene_id "AT3G44260"; transcript_id "AT3G44260.1"; exon_number "1"; FPKM "9.2893229357"; frac "1.000000"; conf_lo "7.720114"; conf_hi "10.858532"; cov "54.528111";
Chr3	Cufflinks	transcript	15954539	15954667	1	-	.	gene_id "AT3G44261"; transcript_id "AT3G44261.1"; FPKM "0.0000000000"; frac "0.000000"; conf_lo "0.000000"; conf_hi "0.000000"; cov "0.000000"; full_read_support "no";
Chr3	Cufflinks	exon	15954539	15954667	1	-	.	gene_id "AT3G44261"; transcript_id "AT3G44261.1"; exon_number "1"; FPKM "0.0000000000"; frac "0.000000"; conf_lo "0.000000"; conf_hi "0.000000"; cov "0.000000";
Chr3	Cufflinks	transcript	15956886	15957093	1	-	.	gene_id "AT3G44262"; transcript_id "AT3G44262.1"; FPKM "0.0000000000"; frac "0.000000"; conf_lo "0.000000"; conf_hi "0.000000"; cov "0.000000"; full_read_support "no";
Chr3	Cufflinks	exon	15956886	15957093	1	-	.	gene_id "AT3G44262"; transcript_id "AT3G44262.1"; exon_number "1"; FPKM "0.0000000000"; frac "0.000000"; conf_lo "0.000000"; conf_hi "0.000000"; cov "0.000000";
Chr3	Cufflinks	transcript	15958387	15959820	1	-	.	gene_id "AT3G44264"; transcript_id "AT3G44264.1"; FPKM "0.0000000000"; frac "0.000000"; conf_lo "0.000000"; conf_hi "0.000000"; cov "0.000000"; full_read_support "no";
Chr3	Cufflinks	exon	15958387	15959820	1	-	.	gene_id "AT3G44264"; transcript_id "AT3G44264.1"; exon_number "1"; FPKM "0.0000000000"; frac "0.000000"; conf_lo "0.000000"; conf_hi "0.000000"; cov "0.000000";
Chr3	Cufflinks	transcript	15960323	15961773	1	+	.	gene_id "AT3G44267"; transcript_id "AT3G44267.1"; FPKM "0.0000000000"; frac "0.000000"; conf_lo "0.000000"; conf_hi "0.000000"; cov "0.000000"; full_read_support "no";
Chr3	Cufflinks	exon	15960323	15961773	1	+	.	gene_id "AT3G44267"; transcript_id "AT3G44267.1"; exon_number "1"; FPKM "0.0000000000"; frac "0.000000"; conf_lo "0.000000"; conf_hi "0.000000"; cov "0.000000";
Chr3	Cufflinks	transcript	15962693	15963828	1	+	.	gene_id "AT3G44270"; transcript_id "AT3G44270.1"; FPKM "0.0000000000"; frac "0.000000"; conf_lo "0.000000"; conf_hi "0.000000"; cov "0.000000"; full_read_support "no";
Chr3	Cufflinks	exon	15962693	15963828	1	+	.	gene_id "AT3G44270"; transcript_id "AT3G44270.1"; exon_number "1"; FPKM "0.0000000000"; frac "0.000000"; conf_lo "0.000000"; conf_hi "0.000000"; cov "0.000000";
Chr3	Cufflinks	transcript	15965748	15966251	1	-	.	gene_id "AT3G44274"; transcript_id "AT3G44274.1"; FPKM "0.0000000000"; frac "0.000000"; conf_lo "0.000000"; conf_hi "0.000000"; cov "0.000000"; full_read_support "no";
Chr3	Cufflinks	exon	15965748	15966251	1	-	.	gene_id "AT3G44274"; transcript_id "AT3G44274.1"; exon_number "1"; FPKM "0.0000000000"; frac "0.000000"; conf_lo "0.000000"; conf_hi "0.000000"; cov "0.000000";
Chr3	Cufflinks	transcript	15968593	15971167	1000	-	.	gene_id "AT3G44280"; transcript_id "AT3G44280.1"; FPKM "11.2581384228"; frac "1.000000"; conf_lo "9.239072"; conf_hi "13.277205"; cov "66.122593"; full_read_support "yes";
Chr3	Cufflinks	exon	15968593	15968930	1000	-	.	gene_id "AT3G44280"; transcript_id "AT3G44280.1"; exon_number "1"; FPKM "11.2581384228"; frac "1.000000"; conf_lo "9.239072"; conf_hi "13.277205"; cov "66.122593";
Chr3	Cufflinks	exon	15970377	15970563	1000	-	.	gene_id "AT3G44280"; transcript_id "AT3G44280.1"; exon_number "2"; FPKM "11.2581384228"; frac "1.000000"; conf_lo "9.239072"; conf_hi "13.277205"; cov "66.122593";
Chr3	Cufflinks	exon	15970927	15971167	1000	-	.	gene_id "AT3G44280"; transcript_id "AT3G44280.1"; exon_number "3"; FPKM "11.2581384228"; frac "1.000000"; conf_lo "9.239072"; conf_hi "13.277205"; cov "66.122593";
Chr3	Cufflinks	transcript	15971658	15972808	1000	+	.	gene_id "CUFF.4043"; transcript_id "CUFF.4043.1"; FPKM "1.7961119770"; frac "0.744186"; conf_lo "1.152824"; conf_hi "2.439400"; cov "10.531086"; full_read_support "yes";
Chr3	Cufflinks	exon	15971658	15972808	1000	+	.	gene_id "CUFF.4043"; transcript_id "CUFF.4043.1"; exon_number "1"; FPKM "1.7961119770"; frac "0.744186"; conf_lo "1.152824"; conf_hi "2.439400"; cov "10.531086";
Chr3	Cufflinks	transcript	15972005	15972543	1000	-	.	gene_id "CUFF.4044"; transcript_id "CUFF.4044.1"; FPKM "1.7291881687"; frac "0.255814"; conf_lo "0.688487"; conf_hi "2.769890"; cov "10.138694"; full_read_support "yes";
Chr3	Cufflinks	exon	15972005	15972543	1000	-	.	gene_id "CUFF.4044"; transcript_id "CUFF.4044.1"; exon_number "1"; FPKM "1.7291881687"; frac "0.255814"; conf_lo "0.688487"; conf_hi "2.769890"; cov "10.138694";
Chr3	Cufflinks	transcript	15972909	15975183	1000	-	.	gene_id "AT3G44290"; transcript_id "AT3G44290.1"; FPKM "0.0524760900"; frac "1.000000"; conf_lo "0.000000"; conf_hi "0.157428"; cov "0.308390"; full_read_support "no";
Chr3	Cufflinks	exon	15972909	15973247	1000	-	.	gene_id "AT3G44290"; transcript_id "AT3G44290.1"; exon_number "1"; FPKM "0.0524760900"; frac "1.000000"; conf_lo "0.000000"; conf_hi "0.157428"; cov "0.308390";
Chr3	Cufflinks	exon	15973385	15973618	1000	-	.	gene_id "AT3G44290"; transcript_id "AT3G44290.1"; exon_number "2"; FPKM "0.0524760900"; frac "1.000000"; conf_lo "0.000000"; conf_hi "0.157428"; cov "0.308390";
Chr3	Cufflinks	exon	15973759	15974012	1000	-	.	gene_id "AT3G44290"; transcript_id "AT3G44290.1"; exon_number "3"; FPKM "0.0524760900"; frac "1.000000"; conf_lo "0.000000"; conf_hi "0.157428"; cov "0.308390";
Chr3	Cufflinks	exon	15974839	15975183	1000	-	.	gene_id "AT3G44290"; transcript_id "AT3G44290.1"; exon_number "4"; FPKM "0.0524760900"; frac "1.000000"; conf_lo "0.000000"; conf_hi "0.157428"; cov "0.308390";
Chr4	Cufflinks	transcript	17643570	17645830	1	+	.	gene_id "CUFF.4045"; transcript_id "AT4G37550.3"; FPKM "0.0000000000"; frac "0.000000"; conf_lo "0.000000"; conf_hi "0.077652"; cov "0.000000"; full_read_support "no";
Chr4	Cufflinks	exon	17643570	17643902	1	+	.	gene_id "CUFF.4045"; transcript_id "AT4G37550.3"; exon_number "1"; FPKM "0.0000000000"; frac "0.000000"; conf_lo "0.000000"; conf_hi "0.077652"; cov "0.000000";
Chr4	Cufflinks	exon	17643997	17644234	1	+	.	gene_id "CUFF.4045"; transcript_id "AT4G37550.3"; exon_number "2"; FPKM "0.0000000000"; frac "0.000000"; conf_lo "0.000000"; conf_hi "0.077652"; cov "0.000000";
Chr4	Cufflinks	exon	17644355	17644485	1	+	.	gene_id "CUFF.4045"; transcript_id "AT4G37550.3"; exon_number "3"; FPKM "0.0000000000"; frac "0.000000"; conf_lo "0.000000"; conf_hi "0.077652"; cov "0.000000";
Chr4	Cufflinks	exon	17644641	17644876	1	+	.	gene_id "CUFF.4045"; transcript_id "AT4G37550.3"; exon_number "4"; FPKM "0.0000000000"; frac "0.000000"; conf_lo "0.000000"; conf_hi "0.077652"; cov "0.000000";
Chr4	Cufflinks	exon	17644985	17645228	1	+	.	gene_id "CUFF.4045"; transcript_id "AT4G37550.3"; exon_number "5"; FPKM "0.0000000000"; frac "0.000000"; conf_lo "0.000000"; conf_hi "0.077652"; cov "0.000000";
Chr4	Cufflinks	exon	17645342	17645449	1	+	.	gene_id "CUFF.4045"; transcript_id "AT4G37550.3"; exon_number "6"; FPKM "0.0000000000"; frac "0.000000"; conf_lo "0.000000"; conf_hi "0.077652"; cov "0.000000";
Chr4	Cufflinks	exon	17645607	17645830	1	+	.	gene_id "CUFF.4045"; transcript_id "AT4G37550.3"; exon_number "7"; FPKM "0.0000000000"; frac "0.000000"; conf_lo "0.000000"; conf_hi "0.077652"; cov "0.000000";
Chr4	Cufflinks	transcript	17643570	17645830	1000	+	.	gene_id "CUFF.4045"; transcript_id "AT4G37550.1"; FPKM "12.4118332862"; frac "0.857090"; conf_lo "10.947130"; conf_hi "13.876537"; cov "72.874068"; full_read_support "yes";
Chr4	Cufflinks	exon	17643570	17643902	1000	+	.	gene_id "CUFF.4045"; transcript_id "AT4G37550.1"; exon_number "1"; FPKM "12.4118332862"; frac "0.857090"; conf_lo "10.947130"; conf_hi "13.876537"; cov "72.874068";
Chr4	Cufflinks	exon	17643997	17644234	1000	+	.	gene_id "CUFF.4045"; transcript_id "AT4G37550.1"; exon_number "2"; FPKM "12.4118332862"; frac "0.857090"; conf_lo "10.947130"; conf_hi "13.876537"; cov "72.874068";
Chr4	Cufflinks	exon	17644355	17644545	1000	+	.	gene_id "CUFF.4045"; transcript_id "AT4G37550.1"; exon_number "3"; FPKM "12.4118332862"; frac "0.857090"; conf_lo "10.947130"; conf_hi "13.876537"; cov "72.874068";
Chr4	Cufflinks	exon	17644641	17644876	1000	+	.	gene_id "CUFF.4045"; transcript_id "AT4G37550.1"; exon_number "4"; FPKM "12.4118332862"; frac "0.857090"; conf_lo "10.947130"; conf_hi "13.876537"; cov "72.874068";
Chr4	Cufflinks	exon	17644985	17645228	1000	+	.	gene_id "CUFF.4045"; transcript_id "AT4G37550.1"; exon_number "5"; FPKM "12.4118332862"; frac "0.857090"; conf_lo "10.947130"; conf_hi "13.876537"; cov "72.874068";
Chr4	Cufflinks	exon	17645342	17645449	1000	+	.	gene_id "CUFF.4045"; transcript_id "AT4G37550.1"; exon_number "6"; FPKM "12.4118332862"; frac "0.857090"; conf_lo "10.947130"; conf_hi "13.876537"; cov "72.874068";
Chr4	Cufflinks	exon	17645607	17645830	1000	+	.	gene_id "CUFF.4045"; transcript_id "AT4G37550.1"; exon_number "7"; FPKM "12.4118332862"; frac "0.857090"; conf_lo "10.947130"; conf_hi "13.876537"; cov "72.874068";
Chr4	Cufflinks	transcript	17643570	17645830	1	+	.	gene_id "CUFF.4045"; transcript_id "AT4G37550.2"; FPKM "0.0000000000"; frac "0.000000"; conf_lo "0.000000"; conf_hi "0.068623"; cov "0.000000"; full_read_support "yes";
Chr4	Cufflinks	exon	17643570	17643902	1	+	.	gene_id "CUFF.4045"; transcript_id "AT4G37550.2"; exon_number "1"; FPKM "0.0000000000"; frac "0.000000"; conf_lo "0.000000"; conf_hi "0.068623"; cov "0.000000";
Chr4	Cufflinks	exon	17643997	17644234	1	+	.	gene_id "CUFF.4045"; transcript_id "AT4G37550.2"; exon_number "2"; FPKM "0.0000000000"; frac "0.000000"; conf_lo "0.000000"; conf_hi "0.068623"; cov "0.000000";
Chr4	Cufflinks	exon	17644355	17644545	1	+	.	gene_id "CUFF.4045"; transcript_id "AT4G37550.2"; exon_number "3"; FPKM "0.0000000000"; frac "0.000000"; conf_lo "0.000000"; conf_hi "0.068623"; cov "0.000000";
Chr4	Cufflinks	exon	17644641	17644876	1	+	.	gene_id "CUFF.4045"; transcript_id "AT4G37550.2"; exon_number "4"; FPKM "0.0000000000"; frac "0.000000"; conf_lo "0.000000"; conf_hi "0.068623"; cov "0.000000";
Chr4	Cufflinks	exon	17644985	17645449	1	+	.	gene_id "CUFF.4045"; transcript_id "AT4G37550.2"; exon_number "5"; FPKM "0.0000000000"; frac "0.000000"; conf_lo "0.000000"; conf_hi "0.068623"; cov "0.000000";
Chr4	Cufflinks	exon	17645607	17645830	1	+	.	gene_id "CUFF.4045"; transcript_id "AT4G37550.2"; exon_number "6"; FPKM "0.0000000000"; frac "0.000000"; conf_lo "0.000000"; conf_hi "0.068623"; cov "0.000000";
Chr4	Cufflinks	transcript	17646408	17648684	1000	+	.	gene_id "AT4G37560"; transcript_id "AT4G37560.1"; FPKM "1.9384070720"; frac "0.142910"; conf_lo "1.404121"; conf_hi "2.472693"; cov "11.381043"; full_read_support "no";
Chr4	Cufflinks	exon	17646408	17646707	1000	+	.	gene_id "AT4G37560"; transcript_id "AT4G37560.1"; exon_number "1"; FPKM "1.9384070720"; frac "0.142910"; conf_lo "1.404121"; conf_hi "2.472693"; cov "11.381043";
Chr4	Cufflinks	exon	17646789	17647026	1000	+	.	gene_id "AT4G37560"; transcript_id "AT4G37560.1"; exon_number "2"; FPKM "1.9384070720"; frac "0.142910"; conf_lo "1.404121"; conf_hi "2.472693"; cov "11.381043";
Chr4	Cufflinks	exon	17647143	17647333	1000	+	.	gene_id "AT4G37560"; transcript_id "AT4G37560.1"; exon_number "3"; FPKM "1.9384070720"; frac "0.142910"; conf_lo "1.404121"; conf_hi "2.472693"; cov "11.381043";
Chr4	Cufflinks	exon	17647406	17647641	1000	+	.	gene_id "AT4G37560"; transcript_id "AT4G37560.1"; exon_number "4"; FPKM "1.9384070720"; frac "0.142910"; conf_lo "1.404121"; conf_hi "2.472693"; cov "11.381043";
Chr4	Cufflinks	exon	17647765	17648008	1000	+	.	gene_id "AT4G37560"; transcript_id "AT4G37560.1"; exon_number "5"; FPKM "1.9384070720"; frac "0.142910"; conf_lo "1.404121"; conf_hi "2.472693"; cov "11.381043";
Chr4	Cufflinks	exon	17648107	17648214	1000	+	.	gene_id "AT4G37560"; transcript_id "AT4G37560.1"; exon_number "6"; FPKM "1.9384070720"; frac "0.142910"; conf_lo "1.404121"; conf_hi "2.472693"; cov "11.381043";
Chr4	Cufflinks	exon	17648335	17648684	1000	+	.	gene_id "AT4G37560"; transcript_id "AT4G37560.1"; exon_number "7"; FPKM "1.9384070720"; frac "0.142910"; conf_lo "1.404121"; conf_hi "2.472693"; cov "11.381043";
Chr4	Cufflinks	transcript	17644898	17649055	1	-	.	gene_id "CUFF.4046"; transcript_id "AT4G37553.1"; FPKM "0.0000000000"; frac "0.000000"; conf_lo "0.000000"; conf_hi "0.132079"; cov "0.000000"; full_read_support "no";
Chr4	Cufflinks	exon	17644898	17645264	1	-	.	gene_id "CUFF.4046"; transcript_id "AT4G37553.1"; exon_number "1"; FPKM "0.0000000000"; frac "0.000000"; conf_lo "0.000000"; conf_hi "0.132079"; cov "0.000000";
Chr4	Cufflinks	exon	17645355	17645555	1	-	.	gene_id "CUFF.4046"; transcript_id "AT4G37553.1"; exon_number "2"; FPKM "0.0000000000"; frac "0.000000"; conf_lo "0.000000"; conf_hi "0.132079"; cov "0.000000";
Chr4	Cufflinks	exon	17645644	17645732	1	-	.	gene_id "CUFF.4046"; transcript_id "AT4G37553.1"; exon_number "3"; FPKM "0.0000000000"; frac "0.000000"; conf_lo "0.000000"; conf_hi "0.132079"; cov "0.000000";
Chr4	Cufflinks	exon	17648940	17649055	1	-	.	gene_id "CUFF.4046"; transcript_id "AT4G37553.1"; exon_number "4"; FPKM "0.0000000000"; frac "0.000000"; conf_lo "0.000000"; conf_hi "0.132079"; cov "0.000000";
Chr4	Cufflinks	transcript	17655173	17656557	1	-	.	gene_id "AT4G37570"; transcript_id "AT4G37570.1"; FPKM "0.0000000000"; frac "0.000000"; conf_lo "0.000000"; conf_hi "0.000000"; cov "0.000000"; full_read_support "no";
Chr4	Cufflinks	exon	17655173	17655730	1	-	.	gene_id "AT4G37570"; transcript_id "AT4G37570.1"; exon_number "1"; FPKM "0.0000000000"; frac "0.000000"; conf_lo "0.000000"; conf_hi "0.000000"; cov "0.000000";
Chr4	Cufflinks	exon	17656549	17656557	1	-	.	gene_id "AT4G37570"; transcript_id "AT4G37570.1"; exon_number "2"; FPKM "0.0000000000"; frac "0.000000"; conf_lo "0.000000"; conf_hi "0.000000"; cov "0.000000";
Chr4	Cufflinks	transcript	17658612	17660878	1000	+	.	gene_id "CUFF.4047"; transcript_id "AT4G37580.1"; FPKM "1.5809333392"; frac "1.000000"; conf_lo "1.125347"; conf_hi "2.036519"; cov "9.284698"; full_read_support "yes";
Chr4	Cufflinks	exon	17658612	17659093	1000	+	.	gene_id "CUFF.4047"; transcript_id "AT4G37580.1"; exon_number "1"; FPKM "1.5809333392"; frac "1.000000"; conf_lo "1.125347"; conf_hi "2.036519"; cov "9.284698";
Chr4	Cufflinks	exon	17659435	17659610	1000	+	.	gene_id "CUFF.4047"; transcript_id "AT4G37580.1"; exon_number "2"; FPKM "1.5809333392"; frac "1.000000"; conf_lo "1.125347"; conf_hi "2.036519"; cov "9.284698";
Chr4	Cufflinks	exon	17659691	17660878	1000	+	.	gene_id "CUFF.4047"; transcript_id "AT4G37580.1"; exon_number "3"; FPKM "1.5809333392"; frac "1.000000"; conf_lo "1.125347"; conf_hi "2.036519"; cov "9.284698";
Chr4	Cufflinks	transcript	17662842	17666428	1000	-	.	gene_id "CUFF.4048"; transcript_id "AT4G37590.1"; FPKM "14.4956608076"; frac "1.000000"; conf_lo "13.272077"; conf_hi "15.719245"; cov "85.105836"; full_read_support "yes";
Chr4	Cufflinks	exon	17662842	17663580	1000	-	.	gene_id "CUFF.4048"; transcript_id "AT4G37590.1"; exon_number "1"; FPKM "14.4956608076"; frac "1.000000"; conf_lo "13.272077"; conf_hi "15.719245"; cov "85.105836";
Chr4	Cufflinks	exon	17663818	17664927	1000	-	.	gene_id "CUFF.4048"; transcript_id "AT4G37590.1"; exon_number "2"; FPKM "14.4956608076"; frac "1.000000"; conf_lo "13.272077"; conf_hi "15.719245"; cov "85.105836";
Chr4	Cufflinks	exon	17665032	17665101	1000	-	.	gene_id "CUFF.4048"; transcript_id "AT4G37590.1"; exon_number "3"; FPKM "14.4956608076"; frac "1.000000"; conf_lo "13.272077"; conf_hi "15.719245"; cov "85.105836";
Chr4	Cufflinks	exon	17665238	17665734	1000	-	.	gene_id "CUFF.4048"; transcript_id "AT4G37590.1"; exon_number "4"; FPKM "14.4956608076"; frac "1.000000"; conf_lo "13.272077"; conf_hi "15.719245"; cov "85.105836";
Chr4	Cufflinks	exon	17665994	17666428	1000	-	.	gene_id "CUFF.4048"; transcript_id "AT4G37590.1"; exon_number "5"; FPKM "14.4956608076"; frac "1.000000"; conf_lo "13.272077"; conf_hi "15.719245"; cov "85.105836";
Chr4	Cufflinks	transcript	17668951	17670631	1	+	.	gene_id "CUFF.4049"; transcript_id "AT4G37608.1"; FPKM "0.0000000000"; frac "0.000000"; conf_lo "0.000000"; conf_hi "0.219188"; cov "0.000000"; full_read_support "yes";
Chr4	Cufflinks	exon	17668951	17669070	1	+	.	gene_id "CUFF.4049"; transcript_id "AT4G37608.1"; exon_number "1"; FPKM "0.0000000000"; frac "0.000000"; conf_lo "0.000000"; conf_hi "0.219188"; cov "0.000000";
Chr4	Cufflinks	exon	17669746	17669856	1	+	.	gene_id "CUFF.4049"; transcript_id "AT4G37608.1"; exon_number "2"; FPKM "0.0000000000"; frac "0.000000"; conf_lo "0.000000"; conf_hi "0.219188"; cov "0.000000";
Chr4	Cufflinks	exon	17669958	17670030	1	+	.	gene_id "CUFF.4049"; transcript_id "AT4G37608.1"; exon_number "3"; FPKM "0.0000000000"; frac "0.000000"; conf_lo "0.000000"; conf_hi "0.219188"; cov "0.000000";
Chr4	Cufflinks	exon	17670123	17670188	1	+	.	gene_id "CUFF.4049"; transcript_id "AT4G37608.1"; exon_number "4"; FPKM "0.0000000000"; frac "0.000000"; conf_lo "0.000000"; conf_hi "0.219188"; cov "0.000000";
Chr4	Cufflinks	exon	17670337	17670631	1	+	.	gene_id "CUFF.4049"; transcript_id "AT4G37608.1"; exon_number "5"; FPKM "0.0000000000"; frac "0.000000"; conf_lo "0.000000"; conf_hi "0.219188"; cov "0.000000";
Chr4	Cufflinks	transcript	17670481	17672353	730	-	.	gene_id "CUFF.4050"; transcript_id "AT4G37610.1"; FPKM "57.8446383828"; frac "0.885068"; conf_lo "53.895527"; conf_hi "61.793750"; cov "339.525803"; full_read_support "yes";
Chr4	Cufflinks	exon	17670481	17671052	730	-	.	gene_id "CUFF.4050"; transcript_id "AT4G37610.1"; exon_number "1"; FPKM "57.8446383828"; frac "0.885068"; conf_lo "53.895527"; conf_hi "61.793750"; cov "339.525803";
Chr4	Cufflinks	exon	17671148	17671454	730	-	.	gene_id "CUFF.4050"; transcript_id "AT4G37610.1"; exon_number "2"; FPKM "57.8446383828"; frac "0.885068"; conf_lo "53.895527"; conf_hi "61.793750"; cov "339.525803";
Chr4	Cufflinks	exon	17671549	17671679	730	-	.	gene_id "CUFF.4050"; transcript_id "AT4G37610.1"; exon_number "3"; FPKM "57.8446383828"; frac "0.885068"; conf_lo "53.895527"; conf_hi "61.793750"; cov "339.525803";
Chr4	Cufflinks	exon	17671771	17671999	730	-	.	gene_id "CUFF.4050"; transcript_id "AT4G37610.1"; exon_number "4"; FPKM "57.8446383828"; frac "0.885068"; conf_lo "53.895527"; conf_hi "61.793750"; cov "339.525803";
Chr4	Cufflinks	exon	17672155	17672353	730	-	.	gene_id "CUFF.4050"; transcript_id "AT4G37610.1"; exon_number "5"; FPKM "57.8446383828"; frac "0.885068"; conf_lo "53.895527"; conf_hi "61.793750"; cov "339.525803";
Chr4	Cufflinks	transcript	17672053	17672368	1000	-	.	gene_id "CUFF.4050"; transcript_id "CUFF.4050.2"; FPKM "79.2270405155"; frac "0.114932"; conf_lo "66.187883"; conf_hi "92.266198"; cov "465.032288"; full_read_support "yes";
Chr4	Cufflinks	exon	17672053	17672368	1000	-	.	gene_id "CUFF.4050"; transcript_id "CUFF.4050.2"; exon_number "1"; FPKM "79.2270405155"; frac "0.114932"; conf_lo "66.187883"; conf_hi "92.266198"; cov "465.032288";
Chr4	Cufflinks	transcript	17673892	17674612	1000	+	.	gene_id "CUFF.4051"; transcript_id "CUFF.4051.1"; FPKM "1.0761561918"; frac "0.647059"; conf_lo "0.398354"; conf_hi "1.753959"; cov "6.324315"; full_read_support "yes";
Chr4	Cufflinks	exon	17673892	17674612	1000	+	.	gene_id "CUFF.4051"; transcript_id "CUFF.4051.1"; exon_number "1"; FPKM "1.0761561918"; frac "0.647059"; conf_lo "0.398354"; conf_hi "1.753959"; cov "6.324315";
Chr4	Cufflinks	transcript	17674191	17674589	1000	-	.	gene_id "AT4G37620"; transcript_id "AT4G37620.1"; FPKM "1.5313133081"; frac "0.352941"; conf_lo "0.177346"; conf_hi "2.885280"; cov "8.999165"; full_read_support "yes";
Chr4	Cufflinks	exon	17674191	17674589	1000	-	.	gene_id "AT4G37620"; transcript_id "AT4G37620.1"; exon_number "1"; FPKM "1.5313133081"; frac "0.352941"; conf_lo "0.177346"; conf_hi "2.885280"; cov "8.999165";
Chr4	Cufflinks	transcript	17679247	17681267	441	+	.	gene_id "CUFF.4052"; transcript_id "CUFF.4052.1"; FPKM "0.7281216591"; frac "0.337593"; conf_lo "0.351559"; conf_hi "1.104685"; cov "4.272399"; full_read_support "no";
Chr4	Cufflinks	exon	17679247	17679739	441	+	.	gene_id "CUFF.4052"; transcript_id "CUFF.4052.1"; exon_number "1"; FPKM "0.7281216591"; frac "0.337593"; conf_lo "0.351559"; conf_hi "1.104685"; cov "4.272399";
Chr4	Cufflinks	exon	17679820	17680300	441	+	.	gene_id "CUFF.4052"; transcript_id "CUFF.4052.1"; exon_number "2"; FPKM "0.7281216591"; frac "0.337593"; conf_lo "0.351559"; conf_hi "1.104685"; cov "4.272399";
Chr4	Cufflinks	exon	17680376	17680524	441	+	.	gene_id "CUFF.4052"; transcript_id "CUFF.4052.1"; exon_number "3"; FPKM "0.7281216591"; frac "0.337593"; conf_lo "0.351559"; conf_hi "1.104685"; cov "4.272399";
Chr4	Cufflinks	exon	17680606	17681267	441	+	.	gene_id "CUFF.4052"; transcript_id "CUFF.4052.1"; exon_number "4"; FPKM "0.7281216591"; frac "0.337593"; conf_lo "0.351559"; conf_hi "1.104685"; cov "4.272399";
Chr4	Cufflinks	transcript	17679279	17681202	255	+	.	gene_id "CUFF.4052"; transcript_id "AT4G37630.1"; FPKM "0.4224452690"; frac "0.173510"; conf_lo "0.102879"; conf_hi "0.742011"; cov "2.478782"; full_read_support "yes";
Chr4	Cufflinks	exon	17679279	17679739	255	+	.	gene_id "CUFF.4052"; transcript_id "AT4G37630.1"; exon_number "1"; FPKM "0.4224452690"; frac "0.173510"; conf_lo "0.102879"; conf_hi "0.742011"; cov "2.478782";
Chr4	Cufflinks	exon	17679820	17679906	255	+	.	gene_id "CUFF.4052"; transcript_id "AT4G37630.1"; exon_number "2"; FPKM "0.4224452690"; frac "0.173510"; conf_lo "0.102879"; conf_hi "0.742011"; cov "2.478782";
Chr4	Cufflinks	exon	17679991	17680300	255	+	.	gene_id "CUFF.4052"; transcript_id "AT4G37630.1"; exon_number "3"; FPKM "0.4224452690"; frac "0.173510"; conf_lo "0.102879"; conf_hi "0.742011"; cov "2.478782";
Chr4	Cufflinks	exon	17680376	17680524	255	+	.	gene_id "CUFF.4052"; transcript_id "AT4G37630.1"; exon_number "4"; FPKM "0.4224452690"; frac "0.173510"; conf_lo "0.102879"; conf_hi "0.742011"; cov "2.478782";
Chr4	Cufflinks	exon	17680606	17681202	255	+	.	gene_id "CUFF.4052"; transcript_id "AT4G37630.1"; exon_number "5"; FPKM "0.4224452690"; frac "0.173510"; conf_lo "0.102879"; conf_hi "0.742011"; cov "2.478782";
Chr4	Cufflinks	transcript	17679353	17680890	1000	+	.	gene_id "CUFF.4052"; transcript_id "AT4G37630.2"; FPKM "1.6510229809"; frac "0.488897"; conf_lo "0.974788"; conf_hi "2.327258"; cov "9.687706"; full_read_support "yes";
Chr4	Cufflinks	exon	17679353	17679739	1000	+	.	gene_id "CUFF.4052"; transcript_id "AT4G37630.2"; exon_number "1"; FPKM "1.6510229809"; frac "0.488897"; conf_lo "0.974788"; conf_hi "2.327258"; cov "9.687706";
Chr4	Cufflinks	exon	17679820	17679906	1000	+	.	gene_id "CUFF.4052"; transcript_id "AT4G37630.2"; exon_number "2"; FPKM "1.6510229809"; frac "0.488897"; conf_lo "0.974788"; conf_hi "2.327258"; cov "9.687706";
Chr4	Cufflinks	exon	17679997	17680300	1000	+	.	gene_id "CUFF.4052"; transcript_id "AT4G37630.2"; exon_number "3"; FPKM "1.6510229809"; frac "0.488897"; conf_lo "0.974788"; conf_hi "2.327258"; cov "9.687706";
Chr4	Cufflinks	exon	17680376	17680524	1000	+	.	gene_id "CUFF.4052"; transcript_id "AT4G37630.2"; exon_number "4"; FPKM "1.6510229809"; frac "0.488897"; conf_lo "0.974788"; conf_hi "2.327258"; cov "9.687706";
Chr4	Cufflinks	exon	17680606	17680890	1000	+	.	gene_id "CUFF.4052"; transcript_id "AT4G37630.2"; exon_number "5"; FPKM "1.6510229809"; frac "0.488897"; conf_lo "0.974788"; conf_hi "2.327258"; cov "9.687706";
Chr4	Cufflinks	transcript	17682977	17686941	1000	-	.	gene_id "CUFF.4053"; transcript_id "AT4G37640.1"; FPKM "7.5815337938"; frac "0.754695"; conf_lo "6.744408"; conf_hi "8.418659"; cov "44.478863"; full_read_support "yes";
Chr4	Cufflinks	exon	17682977	17683464	1000	-	.	gene_id "CUFF.4053"; transcript_id "AT4G37640.1"; exon_number "1"; FPKM "7.5815337938"; frac "0.754695"; conf_lo "6.744408"; conf_hi "8.418659"; cov "44.478863";
Chr4	Cufflinks	exon	17683546	17683844	1000	-	.	gene_id "CUFF.4053"; transcript_id "AT4G37640.1"; exon_number "2"; FPKM "7.5815337938"; frac "0.754695"; conf_lo "6.744408"; conf_hi "8.418659"; cov "44.478863";
Chr4	Cufflinks	exon	17683932	17684103	1000	-	.	gene_id "CUFF.4053"; transcript_id "AT4G37640.1"; exon_number "3"; FPKM "7.5815337938"; frac "0.754695"; conf_lo "6.744408"; conf_hi "8.418659"; cov "44.478863";
Chr4	Cufflinks	exon	17684183	17684341	1000	-	.	gene_id "CUFF.4053"; transcript_id "AT4G37640.1"; exon_number "4"; FPKM "7.5815337938"; frac "0.754695"; conf_lo "6.744408"; conf_hi "8.418659"; cov "44.478863";
Chr4	Cufflinks	exon	17684423	17686368	1000	-	.	gene_id "CUFF.4053"; transcript_id "AT4G37640.1"; exon_number "5"; FPKM "7.5815337938"; frac "0.754695"; conf_lo "6.744408"; conf_hi "8.418659"; cov "44.478863";
Chr4	Cufflinks	exon	17686460	17686514	1000	-	.	gene_id "CUFF.4053"; transcript_id "AT4G37640.1"; exon_number "6"; FPKM "7.5815337938"; frac "0.754695"; conf_lo "6.744408"; conf_hi "8.418659"; cov "44.478863";
Chr4	Cufflinks	exon	17686635	17686941	1000	-	.	gene_id "CUFF.4053"; transcript_id "AT4G37640.1"; exon_number "7"; FPKM "7.5815337938"; frac "0.754695"; conf_lo "6.744408"; conf_hi "8.418659"; cov "44.478863";
Chr4	Cufflinks	transcript	17682977	17687121	307	-	.	gene_id "CUFF.4053"; transcript_id "CUFF.4053.2"; FPKM "2.3333985820"; frac "0.245305"; conf_lo "1.829396"; conf_hi "2.837401"; cov "13.689435"; full_read_support "yes";
Chr4	Cufflinks	exon	17682977	17683464	307	-	.	gene_id "CUFF.4053"; transcript_id "CUFF.4053.2"; exon_number "1"; FPKM "2.3333985820"; frac "0.245305"; conf_lo "1.829396"; conf_hi "2.837401"; cov "13.689435";
Chr4	Cufflinks	exon	17683546	17683844	307	-	.	gene_id "CUFF.4053"; transcript_id "CUFF.4053.2"; exon_number "2"; FPKM "2.3333985820"; frac "0.245305"; conf_lo "1.829396"; conf_hi "2.837401"; cov "13.689435";
Chr4	Cufflinks	exon	17683932	17684103	307	-	.	gene_id "CUFF.4053"; transcript_id "CUFF.4053.2"; exon_number "3"; FPKM "2.3333985820"; frac "0.245305"; conf_lo "1.829396"; conf_hi "2.837401"; cov "13.689435";
Chr4	Cufflinks	exon	17684183	17684341	307	-	.	gene_id "CUFF.4053"; transcript_id "CUFF.4053.2"; exon_number "4"; FPKM "2.3333985820"; frac "0.245305"; conf_lo "1.829396"; conf_hi "2.837401"; cov "13.689435";
Chr4	Cufflinks	exon	17684423	17686368	307	-	.	gene_id "CUFF.4053"; transcript_id "CUFF.4053.2"; exon_number "5"; FPKM "2.3333985820"; frac "0.245305"; conf_lo "1.829396"; conf_hi "2.837401"; cov "13.689435";
Chr4	Cufflinks	exon	17686459	17686514	307	-	.	gene_id "CUFF.4053"; transcript_id "CUFF.4053.2"; exon_number "6"; FPKM "2.3333985820"; frac "0.245305"; conf_lo "1.829396"; conf_hi "2.837401"; cov "13.689435";
Chr4	Cufflinks	exon	17686635	17687121	307	-	.	gene_id "CUFF.4053"; transcript_id "CUFF.4053.2"; exon_number "7"; FPKM "2.3333985820"; frac "0.245305"; conf_lo "1.829396"; conf_hi "2.837401"; cov "13.689435";
Chr4	Cufflinks	transcript	17691786	17693760	1000	+	.	gene_id "AT4G37650"; transcript_id "AT4G37650.1"; FPKM "5.2894184876"; frac "1.000000"; conf_lo "4.470260"; conf_hi "6.108577"; cov "31.033127"; full_read_support "yes";
Chr4	Cufflinks	exon	17691786	17693760	1000	+	.	gene_id "AT4G37650"; transcript_id "AT4G37650.1"; exon_number "1"; FPKM "5.2894184876"; frac "1.000000"; conf_lo "4.470260"; conf_hi "6.108577"; cov "31.033127";
Chr4	Cufflinks	transcript	17695311	17698928	1000	-	.	gene_id "CUFF.4054"; transcript_id "CUFF.4054.1"; FPKM "2.1450229163"; frac "0.322618"; conf_lo "1.720730"; conf_hi "2.569316"; cov "12.585152"; full_read_support "yes";
Chr4	Cufflinks	exon	17695311	17696396	1000	-	.	gene_id "CUFF.4054"; transcript_id "CUFF.4054.1"; exon_number "1"; FPKM "2.1450229163"; frac "0.322618"; conf_lo "1.720730"; conf_hi "2.569316"; cov "12.585152";
Chr4	Cufflinks	exon	17696480	17696639	1000	-	.	gene_id "CUFF.4054"; transcript_id "CUFF.4054.1"; exon_number "2"; FPKM "2.1450229163"; frac "0.322618"; conf_lo "1.720730"; conf_hi "2.569316"; cov "12.585152";
Chr4	Cufflinks	exon	17696721	17696832	1000	-	.	gene_id "CUFF.4054"; transcript_id "CUFF.4054.1"; exon_number "3"; FPKM "2.1450229163"; frac "0.322618"; conf_lo "1.720730"; conf_hi "2.569316"; cov "12.585152";
Chr4	Cufflinks	exon	17696917	17697014	1000	-	.	gene_id "CUFF.4054"; transcript_id "CUFF.4054.1"; exon_number "4"; FPKM "2.1450229163"; frac "0.322618"; conf_lo "1.720730"; conf_hi "2.569316"; cov "12.585152";
Chr4	Cufflinks	exon	17697095	17697533	1000	-	.	gene_id "CUFF.4054"; transcript_id "CUFF.4054.1"; exon_number "5"; FPKM "2.1450229163"; frac "0.322618"; conf_lo "1.720730"; conf_hi "2.569316"; cov "12.585152";
Chr4	Cufflinks	exon	17697620	17697771	1000	-	.	gene_id "CUFF.4054"; transcript_id "CUFF.4054.1"; exon_number "6"; FPKM "2.1450229163"; frac "0.322618"; conf_lo "1.720730"; conf_hi "2.569316"; cov "12.585152";
Chr4	Cufflinks	exon	17697868	17698076	1000	-	.	gene_id "CUFF.4054"; transcript_id "CUFF.4054.1"; exon_number "7"; FPKM "2.1450229163"; frac "0.322618"; conf_lo "1.720730"; conf_hi "2.569316"; cov "12.585152";
Chr4	Cufflinks	exon	17698186	17698273	1000	-	.	gene_id "CUFF.4054"; transcript_id "CUFF.4054.1"; exon_number "8"; FPKM "2.1450229163"; frac "0.322618"; conf_lo "1.720730"; conf_hi "2.569316"; cov "12.585152";
Chr4	Cufflinks	exon	17698471	17698928	1000	-	.	gene_id "CUFF.4054"; transcript_id "CUFF.4054.1"; exon_number "9"; FPKM "2.1450229163"; frac "0.322618"; conf_lo "1.720730"; conf_hi "2.569316"; cov "12.585152";
Chr4	Cufflinks	transcript	17696059	17698843	1	-	.	gene_id "CUFF.4054"; transcript_id "AT4G37670.1"; FPKM "0.0000000000"; frac "0.000000"; conf_lo "0.000000"; conf_hi "0.055104"; cov "0.000000"; full_read_support "yes";
Chr4	Cufflinks	exon	17696059	17696639	1	-	.	gene_id "CUFF.4054"; transcript_id "AT4G37670.1"; exon_number "1"; FPKM "0.0000000000"; frac "0.000000"; conf_lo "0.000000"; conf_hi "0.055104"; cov "0.000000";
Chr4	Cufflinks	exon	17696721	17696832	1	-	.	gene_id "CUFF.4054"; transcript_id "AT4G37670.1"; exon_number "2"; FPKM "0.0000000000"; frac "0.000000"; conf_lo "0.000000"; conf_hi "0.055104"; cov "0.000000";
Chr4	Cufflinks	exon	17696917	17697014	1	-	.	gene_id "CUFF.4054"; transcript_id "AT4G37670.1"; exon_number "3"; FPKM "0.0000000000"; frac "0.000000"; conf_lo "0.000000"; conf_hi "0.055104"; cov "0.000000";
Chr4	Cufflinks	exon	17697095	17697533	1	-	.	gene_id "CUFF.4054"; transcript_id "AT4G37670.1"; exon_number "4"; FPKM "0.0000000000"; frac "0.000000"; conf_lo "0.000000"; conf_hi "0.055104"; cov "0.000000";
Chr4	Cufflinks	exon	17697620	17697771	1	-	.	gene_id "CUFF.4054"; transcript_id "AT4G37670.1"; exon_number "5"; FPKM "0.0000000000"; frac "0.000000"; conf_lo "0.000000"; conf_hi "0.055104"; cov "0.000000";
Chr4	Cufflinks	exon	17697868	17698076	1	-	.	gene_id "CUFF.4054"; transcript_id "AT4G37670.1"; exon_number "6"; FPKM "0.0000000000"; frac "0.000000"; conf_lo "0.000000"; conf_hi "0.055104"; cov "0.000000";
Chr4	Cufflinks	exon	17698186	17698273	1	-	.	gene_id "CUFF.4054"; transcript_id "AT4G37670.1"; exon_number "7"; FPKM "0.0000000000"; frac "0.000000"; conf_lo "0.000000"; conf_hi "0.055104"; cov "0.000000";
Chr4	Cufflinks	exon	17698471	17698843	1	-	.	gene_id "CUFF.4054"; transcript_id "AT4G37670.1"; exon_number "8"; FPKM "0.0000000000"; frac "0.000000"; conf_lo "0.000000"; conf_hi "0.055104"; cov "0.000000";
Chr4	Cufflinks	transcript	17696059	17698843	1	-	.	gene_id "CUFF.4054"; transcript_id "AT4G37670.2"; FPKM "0.0000000000"; frac "0.000000"; conf_lo "0.000000"; conf_hi "0.057689"; cov "0.000000"; full_read_support "yes";
Chr4	Cufflinks	exon	17696059	17696396	1	-	.	gene_id "CUFF.4054"; transcript_id "AT4G37670.2"; exon_number "1"; FPKM "0.0000000000"; frac "0.000000"; conf_lo "0.000000"; conf_hi "0.057689"; cov "0.000000";
Chr4	Cufflinks	exon	17696480	17696639	1	-	.	gene_id "CUFF.4054"; transcript_id "AT4G37670.2"; exon_number "2"; FPKM "0.0000000000"; frac "0.000000"; conf_lo "0.000000"; conf_hi "0.057689"; cov "0.000000";
Chr4	Cufflinks	exon	17696721	17696832	1	-	.	gene_id "CUFF.4054"; transcript_id "AT4G37670.2"; exon_number "3"; FPKM "0.0000000000"; frac "0.000000"; conf_lo "0.000000"; conf_hi "0.057689"; cov "0.000000";
Chr4	Cufflinks	exon	17696917	17697014	1	-	.	gene_id "CUFF.4054"; transcript_id "AT4G37670.2"; exon_number "4"; FPKM "0.0000000000"; frac "0.000000"; conf_lo "0.000000"; conf_hi "0.057689"; cov "0.000000";
Chr4	Cufflinks	exon	17697095	17697533	1	-	.	gene_id "CUFF.4054"; transcript_id "AT4G37670.2"; exon_number "5"; FPKM "0.0000000000"; frac "0.000000"; conf_lo "0.000000"; conf_hi "0.057689"; cov "0.000000";
Chr4	Cufflinks	exon	17697620	17697771	1	-	.	gene_id "CUFF.4054"; transcript_id "AT4G37670.2"; exon_number "6"; FPKM "0.0000000000"; frac "0.000000"; conf_lo "0.000000"; conf_hi "0.057689"; cov "0.000000";
Chr4	Cufflinks	exon	17697868	17698076	1	-	.	gene_id "CUFF.4054"; transcript_id "AT4G37670.2"; exon_number "7"; FPKM "0.0000000000"; frac "0.000000"; conf_lo "0.000000"; conf_hi "0.057689"; cov "0.000000";
Chr4	Cufflinks	exon	17698186	17698273	1	-	.	gene_id "CUFF.4054"; transcript_id "AT4G37670.2"; exon_number "8"; FPKM "0.0000000000"; frac "0.000000"; conf_lo "0.000000"; conf_hi "0.057689"; cov "0.000000";
Chr4	Cufflinks	exon	17698471	17698843	1	-	.	gene_id "CUFF.4054"; transcript_id "AT4G37670.2"; exon_number "9"; FPKM "0.0000000000"; frac "0.000000"; conf_lo "0.000000"; conf_hi "0.057689"; cov "0.000000";
Chr4	Cufflinks	transcript	17695496	17696270	1000	+	.	gene_id "AT4G37660"; transcript_id "AT4G37660.1"; FPKM "20.3585927681"; frac "0.677382"; conf_lo "17.516022"; conf_hi "23.201163"; cov "119.446733"; full_read_support "yes";
Chr4	Cufflinks	exon	17695496	17696270	1000	+	.	gene_id "AT4G37660"; transcript_id "AT4G37660.1"; exon_number "1"; FPKM "20.3585927681"; frac "0.677382"; conf_lo "17.516022"; conf_hi "23.201163"; cov "119.446733";
Chr4	Cufflinks	transcript	17700634	17702952	1	+	.	gene_id "CUFF.4055"; transcript_id "AT4G37680.2"; FPKM "0.0000000000"; frac "0.000000"; conf_lo "0.000000"; conf_hi "0.063739"; cov "0.000000"; full_read_support "yes";
Chr4	Cufflinks	exon	17700634	17700885	1	+	.	gene_id "CUFF.4055"; transcript_id "AT4G37680.2"; exon_number "1"; FPKM "0.0000000000"; frac "0.000000"; conf_lo "0.000000"; conf_hi "0.063739"; cov "0.000000";
Chr4	Cufflinks	exon	17701224	17701481	1	+	.	gene_id "CUFF.4055"; transcript_id "AT4G37680.2"; exon_number "2"; FPKM "0.0000000000"; frac "0.000000"; conf_lo "0.000000"; conf_hi "0.063739"; cov "0.000000";
Chr4	Cufflinks	exon	17701574	17701826	1	+	.	gene_id "CUFF.4055"; transcript_id "AT4G37680.2"; exon_number "3"; FPKM "0.0000000000"; frac "0.000000"; conf_lo "0.000000"; conf_hi "0.063739"; cov "0.000000";
Chr4	Cufflinks	exon	17701915	17702952	1	+	.	gene_id "CUFF.4055"; transcript_id "AT4G37680.2"; exon_number "4"; FPKM "0.0000000000"; frac "0.000000"; conf_lo "0.000000"; conf_hi "0.063739"; cov "0.000000";
Chr4	Cufflinks	transcript	17700711	17702753	1000	+	.	gene_id "CUFF.4055"; transcript_id "AT4G37680.1"; FPKM "11.2194895298"; frac "1.000000"; conf_lo "9.821671"; conf_hi "12.617308"; cov "63.741666"; full_read_support "yes";
Chr4	Cufflinks	exon	17700711	17700885	1000	+	.	gene_id "CUFF.4055"; transcript_id "AT4G37680.1"; exon_number "1"; FPKM "11.2194895298"; frac "1.000000"; conf_lo "9.821671"; conf_hi "12.617308"; cov "63.741666";
Chr4	Cufflinks	exon	17700986	17701006	1000	+	.	gene_id "CUFF.4055"; transcript_id "AT4G37680.1"; exon_number "2"; FPKM "11.2194895298"; frac "1.000000"; conf_lo "9.821671"; conf_hi "12.617308"; cov "63.741666";
Chr4	Cufflinks	exon	17701224	17701481	1000	+	.	gene_id "CUFF.4055"; transcript_id "AT4G37680.1"; exon_number "3"; FPKM "11.2194895298"; frac "1.000000"; conf_lo "9.821671"; conf_hi "12.617308"; cov "63.741666";
Chr4	Cufflinks	exon	17701574	17701826	1000	+	.	gene_id "CUFF.4055"; transcript_id "AT4G37680.1"; exon_number "4"; FPKM "11.2194895298"; frac "1.000000"; conf_lo "9.821671"; conf_hi "12.617308"; cov "63.741666";
Chr4	Cufflinks	exon	17701915	17702753	1000	+	.	gene_id "CUFF.4055"; transcript_id "AT4G37680.1"; exon_number "5"; FPKM "11.2194895298"; frac "1.000000"; conf_lo "9.821671"; conf_hi "12.617308"; cov "63.741666";
Chr4	Cufflinks	transcript	17703381	17704510	1	+	.	gene_id "CUFF.4056"; transcript_id "AT4G37682.1"; FPKM "0.0000000000"; frac "0.000000"; conf_lo "0.000000"; conf_hi "0.131773"; cov "0.000000"; full_read_support "yes";
Chr4	Cufflinks	exon	17703381	17703519	1	+	.	gene_id "CUFF.4056"; transcript_id "AT4G37682.1"; exon_number "1"; FPKM "0.0000000000"; frac "0.000000"; conf_lo "0.000000"; conf_hi "0.131773"; cov "0.000000";
Chr4	Cufflinks	exon	17703603	17703642	1	+	.	gene_id "CUFF.4056"; transcript_id "AT4G37682.1"; exon_number "2"; FPKM "0.0000000000"; frac "0.000000"; conf_lo "0.000000"; conf_hi "0.131773"; cov "0.000000";
Chr4	Cufflinks	exon	17703716	17704510	1	+	.	gene_id "CUFF.4056"; transcript_id "AT4G37682.1"; exon_number "3"; FPKM "0.0000000000"; frac "0.000000"; conf_lo "0.000000"; conf_hi "0.131773"; cov "0.000000";
Chr4	Cufflinks	transcript	17703381	17705800	1000	+	.	gene_id "CUFF.4056"; transcript_id "CUFF.4056.2"; FPKM "0.8416921221"; frac "1.000000"; conf_lo "0.534950"; conf_hi "1.148434"; cov "4.758061"; full_read_support "no";
Chr4	Cufflinks	exon	17703381	17703519	1000	+	.	gene_id "CUFF.4056"; transcript_id "CUFF.4056.2"; exon_number "1"; FPKM "0.8416921221"; frac "1.000000"; conf_lo "0.534950"; conf_hi "1.148434"; cov "4.758061";
Chr4	Cufflinks	exon	17703603	17703642	1000	+	.	gene_id "CUFF.4056"; transcript_id "CUFF.4056.2"; exon_number "2"; FPKM "0.8416921221"; frac "1.000000"; conf_lo "0.534950"; conf_hi "1.148434"; cov "4.758061";
Chr4	Cufflinks	exon	17703716	17705141	1000	+	.	gene_id "CUFF.4056"; transcript_id "CUFF.4056.2"; exon_number "3"; FPKM "0.8416921221"; frac "1.000000"; conf_lo "0.534950"; conf_hi "1.148434"; cov "4.758061";
Chr4	Cufflinks	exon	17705180	17705338	1000	+	.	gene_id "CUFF.4056"; transcript_id "CUFF.4056.2"; exon_number "4"; FPKM "0.8416921221"; frac "1.000000"; conf_lo "0.534950"; conf_hi "1.148434"; cov "4.758061";
Chr4	Cufflinks	exon	17705425	17705800	1000	+	.	gene_id "CUFF.4056"; transcript_id "CUFF.4056.2"; exon_number "5"; FPKM "0.8416921221"; frac "1.000000"; conf_lo "0.534950"; conf_hi "1.148434"; cov "4.758061";
Chr4	Cufflinks	transcript	17705049	17706089	1	+	.	gene_id "CUFF.4056"; transcript_id "AT4G37685.1"; FPKM "0.0000000000"; frac "0.000000"; conf_lo "0.000000"; conf_hi "0.207514"; cov "0.000000"; full_read_support "no";
Chr4	Cufflinks	exon	17705049	17705141	1	+	.	gene_id "CUFF.4056"; transcript_id "AT4G37685.1"; exon_number "1"; FPKM "0.0000000000"; frac "0.000000"; conf_lo "0.000000"; conf_hi "0.207514"; cov "0.000000";
Chr4	Cufflinks	exon	17705180	17705338	1	+	.	gene_id "CUFF.4056"; transcript_id "AT4G37685.1"; exon_number "2"; FPKM "0.0000000000"; frac "0.000000"; conf_lo "0.000000"; conf_hi "0.207514"; cov "0.000000";
Chr4	Cufflinks	exon	17705425	17705476	1	+	.	gene_id "CUFF.4056"; transcript_id "AT4G37685.1"; exon_number "3"; FPKM "0.0000000000"; frac "0.000000"; conf_lo "0.000000"; conf_hi "0.207514"; cov "0.000000";
Chr4	Cufflinks	exon	17705598	17705729	1	+	.	gene_id "CUFF.4056"; transcript_id "AT4G37685.1"; exon_number "4"; FPKM "0.0000000000"; frac "0.000000"; conf_lo "0.000000"; conf_hi "0.207514"; cov "0.000000";
Chr4	Cufflinks	exon	17706034	17706089	1	+	.	gene_id "CUFF.4056"; transcript_id "AT4G37685.1"; exon_number "5"; FPKM "0.0000000000"; frac "0.000000"; conf_lo "0.000000"; conf_hi "0.207514"; cov "0.000000";
Chr4	Cufflinks	transcript	17706542	17707013	1000	+	.	gene_id "CUFF.4057"; transcript_id "CUFF.4057.1"; FPKM "1.8705796907"; frac "1.000000"; conf_lo "0.629777"; conf_hi "3.111382"; cov "10.992953"; full_read_support "yes";
Chr4	Cufflinks	exon	17706542	17707013	1000	+	.	gene_id "CUFF.4057"; transcript_id "CUFF.4057.1"; exon_number "1"; FPKM "1.8705796907"; frac "1.000000"; conf_lo "0.629777"; conf_hi "3.111382"; cov "10.992953";
Chr4	Cufflinks	transcript	17707894	17709847	1000	+	.	gene_id "AT4G37690"; transcript_id "AT4G37690.1"; FPKM "0.7854531913"; frac "1.000000"; conf_lo "0.476881"; conf_hi "1.094025"; cov "4.505938"; full_read_support "yes";
Chr4	Cufflinks	exon	17707894	17709847	1000	+	.	gene_id "AT4G37690"; transcript_id "AT4G37690.1"; exon_number "1"; FPKM "0.7854531913"; frac "1.000000"; conf_lo "0.476881"; conf_hi "1.094025"; cov "4.505938";
Chr4	Cufflinks	transcript	17710272	17710873	1000	-	.	gene_id "AT4G37700"; transcript_id "AT4G37700.1"; FPKM "2.6613602553"; frac "1.000000"; conf_lo "1.499847"; conf_hi "3.822873"; cov "15.640183"; full_read_support "yes";
Chr4	Cufflinks	exon	17710272	17710873	1000	-	.	gene_id "AT4G37700"; transcript_id "AT4G37700.1"; exon_number "1"; FPKM "2.6613602553"; frac "1.000000"; conf_lo "1.499847"; conf_hi "3.822873"; cov "15.640183";
Chr4	Cufflinks	transcript	17712564	17716691	1	+	.	gene_id "AT4G37705"; transcript_id "AT4G37705.1"; FPKM "0.0000000000"; frac "0.000000"; conf_lo "0.000000"; conf_hi "0.000000"; cov "0.000000"; full_read_support "no";
Chr4	Cufflinks	exon	17712564	17716691	1	+	.	gene_id "AT4G37705"; transcript_id "AT4G37705.1"; exon_number "1"; FPKM "0.0000000000"; frac "0.000000"; conf_lo "0.000000"; conf_hi "0.000000"; cov "0.000000";
Chr4	Cufflinks	transcript	17718128	17718742	1	+	.	gene_id "AT4G37710"; transcript_id "AT4G37710.1"; FPKM "0.0000000000"; frac "0.000000"; conf_lo "0.000000"; conf_hi "0.000000"; cov "0.000000"; full_read_support "no";
Chr4	Cufflinks	exon	17718128	17718742	1	+	.	gene_id "AT4G37710"; transcript_id "AT4G37710.1"; exon_number "1"; FPKM "0.0000000000"; frac "0.000000"; conf_lo "0.000000"; conf_hi "0.000000"; cov "0.000000";
Chr4	Cufflinks	transcript	17718961	17719318	1	-	.	gene_id "AT4G37720"; transcript_id "AT4G37720.1"; FPKM "0.0000000000"; frac "0.000000"; conf_lo "0.000000"; conf_hi "0.000000"; cov "0.000000"; full_read_support "no";
Chr4	Cufflinks	exon	17718961	17719095	1	-	.	gene_id "AT4G37720"; transcript_id "AT4G37720.1"; exon_number "1"; FPKM "0.0000000000"; frac "0.000000"; conf_lo "0.000000"; conf_hi "0.000000"; cov "0.000000";
Chr4	Cufflinks	exon	17719190	17719318	1	-	.	gene_id "AT4G37720"; transcript_id "AT4G37720.1"; exon_number "2"; FPKM "0.0000000000"; frac "0.000000"; conf_lo "0.000000"; conf_hi "0.000000"; cov "0.000000";
Chr4	Cufflinks	transcript	17723666	17724915	1000	+	.	gene_id "AT4G37730"; transcript_id "AT4G37730.1"; FPKM "2.6233641702"; frac "1.000000"; conf_lo "1.889810"; conf_hi "3.356918"; cov "15.405676"; full_read_support "yes";
Chr4	Cufflinks	exon	17723666	17724915	1000	+	.	gene_id "AT4G37730"; transcript_id "AT4G37730.1"; exon_number "1"; FPKM "2.6233641702"; frac "1.000000"; conf_lo "1.889810"; conf_hi "3.356918"; cov "15.405676";
Chr4	Cufflinks	transcript	17725337	17727730	1000	-	.	gene_id "CUFF.4058"; transcript_id "AT4G37740.1"; FPKM "2.0652048990"; frac "0.671330"; conf_lo "1.488590"; conf_hi "2.641819"; cov "12.122715"; full_read_support "yes";
Chr4	Cufflinks	exon	17725337	17726154	1000	-	.	gene_id "CUFF.4058"; transcript_id "AT4G37740.1"; exon_number "1"; FPKM "2.0652048990"; frac "0.671330"; conf_lo "1.488590"; conf_hi "2.641819"; cov "12.122715";
Chr4	Cufflinks	exon	17726228	17726579	1000	-	.	gene_id "CUFF.4058"; transcript_id "AT4G37740.1"; exon_number "2"; FPKM "2.0652048990"; frac "0.671330"; conf_lo "1.488590"; conf_hi "2.641819"; cov "12.122715";
Chr4	Cufflinks	exon	17726884	17727096	1000	-	.	gene_id "CUFF.4058"; transcript_id "AT4G37740.1"; exon_number "3"; FPKM "2.0652048990"; frac "0.671330"; conf_lo "1.488590"; conf_hi "2.641819"; cov "12.122715";
Chr4	Cufflinks	exon	17727189	17727730	1000	-	.	gene_id "CUFF.4058"; transcript_id "AT4G37740.1"; exon_number "4"; FPKM "2.0652048990"; frac "0.671330"; conf_lo "1.488590"; conf_hi "2.641819"; cov "12.122715";
Chr4	Cufflinks	transcript	17725337	17727780	457	-	.	gene_id "CUFF.4058"; transcript_id "CUFF.4058.2"; FPKM "0.9438164201"; frac "0.328670"; conf_lo "0.523247"; conf_hi "1.364386"; cov "5.540185"; full_read_support "yes";
Chr4	Cufflinks	exon	17725337	17726579	457	-	.	gene_id "CUFF.4058"; transcript_id "CUFF.4058.2"; exon_number "1"; FPKM "0.9438164201"; frac "0.328670"; conf_lo "0.523247"; conf_hi "1.364386"; cov "5.540185";
Chr4	Cufflinks	exon	17726884	17727096	457	-	.	gene_id "CUFF.4058"; transcript_id "CUFF.4058.2"; exon_number "2"; FPKM "0.9438164201"; frac "0.328670"; conf_lo "0.523247"; conf_hi "1.364386"; cov "5.540185";
Chr4	Cufflinks	exon	17727189	17727780	457	-	.	gene_id "CUFF.4058"; transcript_id "CUFF.4058.2"; exon_number "3"; FPKM "0.9438164201"; frac "0.328670"; conf_lo "0.523247"; conf_hi "1.364386"; cov "5.540185";
Chr4	Cufflinks	transcript	17739514	17741963	150	+	.	gene_id "CUFF.4059"; transcript_id "CUFF.4059.1"; FPKM "0.9523869905"; frac "0.109250"; conf_lo "0.494627"; conf_hi "1.410147"; cov "5.588342"; full_read_support "yes";
Chr4	Cufflinks	exon	17739514	17740112	150	+	.	gene_id "CUFF.4059"; transcript_id "CUFF.4059.1"; exon_number "1"; FPKM "0.9523869905"; frac "0.109250"; conf_lo "0.494627"; conf_hi "1.410147"; cov "5.588342";
Chr4	Cufflinks	exon	17740258	17740792	150	+	.	gene_id "CUFF.4059"; transcript_id "CUFF.4059.1"; exon_number "2"; FPKM "0.9523869905"; frac "0.109250"; conf_lo "0.494627"; conf_hi "1.410147"; cov "5.588342";
Chr4	Cufflinks	exon	17740880	17740962	150	+	.	gene_id "CUFF.4059"; transcript_id "CUFF.4059.1"; exon_number "3"; FPKM "0.9523869905"; frac "0.109250"; conf_lo "0.494627"; conf_hi "1.410147"; cov "5.588342";
Chr4	Cufflinks	exon	17741106	17741114	150	+	.	gene_id "CUFF.4059"; transcript_id "CUFF.4059.1"; exon_number "4"; FPKM "0.9523869905"; frac "0.109250"; conf_lo "0.494627"; conf_hi "1.410147"; cov "5.588342";
Chr4	Cufflinks	exon	17741225	17741520	150	+	.	gene_id "CUFF.4059"; transcript_id "CUFF.4059.1"; exon_number "5"; FPKM "0.9523869905"; frac "0.109250"; conf_lo "0.494627"; conf_hi "1.410147"; cov "5.588342";
Chr4	Cufflinks	exon	17741607	17741683	150	+	.	gene_id "CUFF.4059"; transcript_id "CUFF.4059.1"; exon_number "6"; FPKM "0.9523869905"; frac "0.109250"; conf_lo "0.494627"; conf_hi "1.410147"; cov "5.588342";
Chr4	Cufflinks	exon	17741771	17741963	150	+	.	gene_id "CUFF.4059"; transcript_id "CUFF.4059.1"; exon_number "7"; FPKM "0.9523869905"; frac "0.109250"; conf_lo "0.494627"; conf_hi "1.410147"; cov "5.588342";
Chr4	Cufflinks	transcript	17739514	17742401	1000	+	.	gene_id "CUFF.4059"; transcript_id "AT4G37750.1"; FPKM "6.3466057201"; frac "0.890750"; conf_lo "5.449837"; conf_hi "7.243375"; cov "37.240115"; full_read_support "yes";
Chr4	Cufflinks	exon	17739514	17740112	1000	+	.	gene_id "CUFF.4059"; transcript_id "AT4G37750.1"; exon_number "1"; FPKM "6.3466057201"; frac "0.890750"; conf_lo "5.449837"; conf_hi "7.243375"; cov "37.240115";
Chr4	Cufflinks	exon	17740258	17740792	1000	+	.	gene_id "CUFF.4059"; transcript_id "AT4G37750.1"; exon_number "2"; FPKM "6.3466057201"; frac "0.890750"; conf_lo "5.449837"; conf_hi "7.243375"; cov "37.240115";
Chr4	Cufflinks	exon	17740880	17740962	1000	+	.	gene_id "CUFF.4059"; transcript_id "AT4G37750.1"; exon_number "3"; FPKM "6.3466057201"; frac "0.890750"; conf_lo "5.449837"; conf_hi "7.243375"; cov "37.240115";
Chr4	Cufflinks	exon	17741106	17741114	1000	+	.	gene_id "CUFF.4059"; transcript_id "AT4G37750.1"; exon_number "4"; FPKM "6.3466057201"; frac "0.890750"; conf_lo "5.449837"; conf_hi "7.243375"; cov "37.240115";
Chr4	Cufflinks	exon	17741225	17741313	1000	+	.	gene_id "CUFF.4059"; transcript_id "AT4G37750.1"; exon_number "5"; FPKM "6.3466057201"; frac "0.890750"; conf_lo "5.449837"; conf_hi "7.243375"; cov "37.240115";
Chr4	Cufflinks	exon	17741396	17741520	1000	+	.	gene_id "CUFF.4059"; transcript_id "AT4G37750.1"; exon_number "6"; FPKM "6.3466057201"; frac "0.890750"; conf_lo "5.449837"; conf_hi "7.243375"; cov "37.240115";
Chr4	Cufflinks	exon	17741607	17741683	1000	+	.	gene_id "CUFF.4059"; transcript_id "AT4G37750.1"; exon_number "7"; FPKM "6.3466057201"; frac "0.890750"; conf_lo "5.449837"; conf_hi "7.243375"; cov "37.240115";
Chr4	Cufflinks	exon	17741771	17742401	1000	+	.	gene_id "CUFF.4059"; transcript_id "AT4G37750.1"; exon_number "8"; FPKM "6.3466057201"; frac "0.890750"; conf_lo "5.449837"; conf_hi "7.243375"; cov "37.240115";
Chr4	Cufflinks	transcript	17743887	17746678	1000	+	.	gene_id "AT4G37760"; transcript_id "AT4G37760.1"; FPKM "6.6155546253"; frac "1.000000"; conf_lo "5.705036"; conf_hi "7.526073"; cov "38.825004"; full_read_support "yes";
Chr4	Cufflinks	exon	17743887	17744309	1000	+	.	gene_id "AT4G37760"; transcript_id "AT4G37760.1"; exon_number "1"; FPKM "6.6155546253"; frac "1.000000"; conf_lo "5.705036"; conf_hi "7.526073"; cov "38.825004";
Chr4	Cufflinks	exon	17744714	17744825	1000	+	.	gene_id "AT4G37760"; transcript_id "AT4G37760.1"; exon_number "2"; FPKM "6.6155546253"; frac "1.000000"; conf_lo "5.705036"; conf_hi "7.526073"; cov "38.825004";
Chr4	Cufflinks	exon	17744920	17745094	1000	+	.	gene_id "AT4G37760"; transcript_id "AT4G37760.1"; exon_number "3"; FPKM "6.6155546253"; frac "1.000000"; conf_lo "5.705036"; conf_hi "7.526073"; cov "38.825004";
Chr4	Cufflinks	exon	17745186	17745354	1000	+	.	gene_id "AT4G37760"; transcript_id "AT4G37760.1"; exon_number "4"; FPKM "6.6155546253"; frac "1.000000"; conf_lo "5.705036"; conf_hi "7.526073"; cov "38.825004";
Chr4	Cufflinks	exon	17745441	17746214	1000	+	.	gene_id "AT4G37760"; transcript_id "AT4G37760.1"; exon_number "5"; FPKM "6.6155546253"; frac "1.000000"; conf_lo "5.705036"; conf_hi "7.526073"; cov "38.825004";
Chr4	Cufflinks	exon	17746304	17746678	1000	+	.	gene_id "AT4G37760"; transcript_id "AT4G37760.1"; exon_number "6"; FPKM "6.6155546253"; frac "1.000000"; conf_lo "5.705036"; conf_hi "7.526073"; cov "38.825004";
Chr4	Cufflinks	transcript	17752084	17754157	1000	+	.	gene_id "AT4G37770"; transcript_id "AT4G37770.1"; FPKM "0.0968787698"; frac "1.000000"; conf_lo "0.000000"; conf_hi "0.229688"; cov "0.569334"; full_read_support "no";
Chr4	Cufflinks	exon	17752084	17752368	1000	+	.	gene_id "AT4G37770"; transcript_id "AT4G37770.1"; exon_number "1"; FPKM "0.0968787698"; frac "1.000000"; conf_lo "0.000000"; conf_hi "0.229688"; cov "0.569334";
Chr4	Cufflinks	exon	17752476	17752607	1000	+	.	gene_id "AT4G37770"; transcript_id "AT4G37770.1"; exon_number "2"; FPKM "0.0968787698"; frac "1.000000"; conf_lo "0.000000"; conf_hi "0.229688"; cov "0.569334";
Chr4	Cufflinks	exon	17752705	17752865	1000	+	.	gene_id "AT4G37770"; transcript_id "AT4G37770.1"; exon_number "3"; FPKM "0.0968787698"; frac "1.000000"; conf_lo "0.000000"; conf_hi "0.229688"; cov "0.569334";
Chr4	Cufflinks	exon	17752956	17754157	1000	+	.	gene_id "AT4G37770"; transcript_id "AT4G37770.1"; exon_number "4"; FPKM "0.0968787698"; frac "1.000000"; conf_lo "0.000000"; conf_hi "0.229688"; cov "0.569334";
Chr4	Cufflinks	transcript	17758243	17759557	1000	-	.	gene_id "AT4G37780"; transcript_id "AT4G37780.1"; FPKM "0.4483860852"; frac "1.000000"; conf_lo "0.131329"; conf_hi "0.765443"; cov "2.635059"; full_read_support "yes";
Chr4	Cufflinks	exon	17758243	17759055	1000	-	.	gene_id "AT4G37780"; transcript_id "AT4G37780.1"; exon_number "1"; FPKM "0.4483860852"; frac "1.000000"; conf_lo "0.131329"; conf_hi "0.765443"; cov "2.635059";
Chr4	Cufflinks	exon	17759165	17759294	1000	-	.	gene_id "AT4G37780"; transcript_id "AT4G37780.1"; exon_number "2"; FPKM "0.4483860852"; frac "1.000000"; conf_lo "0.131329"; conf_hi "0.765443"; cov "2.635059";
Chr4	Cufflinks	exon	17759391	17759557	1000	-	.	gene_id "AT4G37780"; transcript_id "AT4G37780.1"; exon_number "3"; FPKM "0.4483860852"; frac "1.000000"; conf_lo "0.131329"; conf_hi "0.765443"; cov "2.635059";
Chr4	Cufflinks	transcript	17768042	17769606	1000	+	.	gene_id "CUFF.4060"; transcript_id "AT4G37790.1"; FPKM "7.1140750075"; frac "0.745028"; conf_lo "5.868565"; conf_hi "8.359585"; cov "41.759369"; full_read_support "yes";
Chr4	Cufflinks	exon	17768042	17768690	1000	+	.	gene_id "CUFF.4060"; transcript_id "AT4G37790.1"; exon_number "1"; FPKM "7.1140750075"; frac "0.745028"; conf_lo "5.868565"; conf_hi "8.359585"; cov "41.759369";
Chr4	Cufflinks	exon	17768786	17768865	1000	+	.	gene_id "CUFF.4060"; transcript_id "AT4G37790.1"; exon_number "2"; FPKM "7.1140750075"; frac "0.745028"; conf_lo "5.868565"; conf_hi "8.359585"; cov "41.759369";
Chr4	Cufflinks	exon	17768966	17769606	1000	+	.	gene_id "CUFF.4060"; transcript_id "AT4G37790.1"; exon_number "3"; FPKM "7.1140750075"; frac "0.745028"; conf_lo "5.868565"; conf_hi "8.359585"; cov "41.759369";
Chr4	Cufflinks	transcript	17768042	17769474	353	+	.	gene_id "CUFF.4060"; transcript_id "CUFF.4060.2"; FPKM "2.5141180642"; frac "0.254972"; conf_lo "1.683908"; conf_hi "3.344328"; cov "14.757784"; full_read_support "yes";
Chr4	Cufflinks	exon	17768042	17768865	353	+	.	gene_id "CUFF.4060"; transcript_id "CUFF.4060.2"; exon_number "1"; FPKM "2.5141180642"; frac "0.254972"; conf_lo "1.683908"; conf_hi "3.344328"; cov "14.757784";
Chr4	Cufflinks	exon	17768966	17769474	353	+	.	gene_id "CUFF.4060"; transcript_id "CUFF.4060.2"; exon_number "2"; FPKM "2.5141180642"; frac "0.254972"; conf_lo "1.683908"; conf_hi "3.344328"; cov "14.757784";
Chr4	Cufflinks	transcript	17775474	17777397	1000	-	.	gene_id "CUFF.4061"; transcript_id "AT4G37800.1"; FPKM "79.8862789799"; frac "1.000000"; conf_lo "74.535996"; conf_hi "85.236562"; cov "468.913351"; full_read_support "yes";
Chr4	Cufflinks	exon	17775474	17776093	1000	-	.	gene_id "CUFF.4061"; transcript_id "AT4G37800.1"; exon_number "1"; FPKM "79.8862789799"; frac "1.000000"; conf_lo "74.535996"; conf_hi "85.236562"; cov "468.913351";
Chr4	Cufflinks	exon	17776711	17776907	1000	-	.	gene_id "CUFF.4061"; transcript_id "AT4G37800.1"; exon_number "2"; FPKM "79.8862789799"; frac "1.000000"; conf_lo "74.535996"; conf_hi "85.236562"; cov "468.913351";
Chr4	Cufflinks	exon	17776989	17777089	1000	-	.	gene_id "CUFF.4061"; transcript_id "AT4G37800.1"; exon_number "3"; FPKM "79.8862789799"; frac "1.000000"; conf_lo "74.535996"; conf_hi "85.236562"; cov "468.913351";
Chr4	Cufflinks	exon	17777180	17777397	1000	-	.	gene_id "CUFF.4061"; transcript_id "AT4G37800.1"; exon_number "4"; FPKM "79.8862789799"; frac "1.000000"; conf_lo "74.535996"; conf_hi "85.236562"; cov "468.913351";
Chr4	Cufflinks	transcript	17780772	17781745	1000	+	.	gene_id "CUFF.4062"; transcript_id "CUFF.4062.1"; FPKM "1.8886097300"; frac "0.653373"; conf_lo "0.949590"; conf_hi "2.827629"; cov "11.095548"; full_read_support "yes";
Chr4	Cufflinks	exon	17780772	17781051	1000	+	.	gene_id "CUFF.4062"; transcript_id "CUFF.4062.1"; exon_number "1"; FPKM "1.8886097300"; frac "0.653373"; conf_lo "0.949590"; conf_hi "2.827629"; cov "11.095548";
Chr4	Cufflinks	exon	17781150	17781180	1000	+	.	gene_id "CUFF.4062"; transcript_id "CUFF.4062.1"; exon_number "2"; FPKM "1.8886097300"; frac "0.653373"; conf_lo "0.949590"; conf_hi "2.827629"; cov "11.095548";
Chr4	Cufflinks	exon	17781275	17781745	1000	+	.	gene_id "CUFF.4062"; transcript_id "CUFF.4062.1"; exon_number "3"; FPKM "1.8886097300"; frac "0.653373"; conf_lo "0.949590"; conf_hi "2.827629"; cov "11.095548";
Chr4	Cufflinks	transcript	17780772	17781745	454	+	.	gene_id "CUFF.4062"; transcript_id "CUFF.4062.2"; FPKM "0.8577130840"; frac "0.346627"; conf_lo "0.210048"; conf_hi "1.505379"; cov "5.039049"; full_read_support "yes";
Chr4	Cufflinks	exon	17780772	17781180	454	+	.	gene_id "CUFF.4062"; transcript_id "CUFF.4062.2"; exon_number "1"; FPKM "0.8577130840"; frac "0.346627"; conf_lo "0.210048"; conf_hi "1.505379"; cov "5.039049";
Chr4	Cufflinks	exon	17781275	17781745	454	+	.	gene_id "CUFF.4062"; transcript_id "CUFF.4062.2"; exon_number "2"; FPKM "0.8577130840"; frac "0.346627"; conf_lo "0.210048"; conf_hi "1.505379"; cov "5.039049";
Chr4	Cufflinks	transcript	17780970	17781745	1	+	.	gene_id "CUFF.4062"; transcript_id "AT4G37810.1"; FPKM "0.0000000000"; frac "0.000000"; conf_lo "0.000000"; conf_hi "0.262585"; cov "0.000000"; full_read_support "no";
Chr4	Cufflinks	exon	17780970	17781051	1	+	.	gene_id "CUFF.4062"; transcript_id "AT4G37810.1"; exon_number "1"; FPKM "0.0000000000"; frac "0.000000"; conf_lo "0.000000"; conf_hi "0.262585"; cov "0.000000";
Chr4	Cufflinks	exon	17781146	17781180	1	+	.	gene_id "CUFF.4062"; transcript_id "AT4G37810.1"; exon_number "2"; FPKM "0.0000000000"; frac "0.000000"; conf_lo "0.000000"; conf_hi "0.262585"; cov "0.000000";
Chr4	Cufflinks	exon	17781275	17781745	1	+	.	gene_id "CUFF.4062"; transcript_id "AT4G37810.1"; exon_number "3"; FPKM "0.0000000000"; frac "0.000000"; conf_lo "0.000000"; conf_hi "0.262585"; cov "0.000000";
Chr4	Cufflinks	transcript	17785255	17787471	1000	+	.	gene_id "AT4G37820"; transcript_id "AT4G37820.1"; FPKM "2.1103419419"; frac "1.000000"; conf_lo "1.626319"; conf_hi "2.594365"; cov "12.381309"; full_read_support "yes";
Chr4	Cufflinks	exon	17785255	17785511	1000	+	.	gene_id "AT4G37820"; transcript_id "AT4G37820.1"; exon_number "1"; FPKM "2.1103419419"; frac "1.000000"; conf_lo "1.626319"; conf_hi "2.594365"; cov "12.381309";
Chr4	Cufflinks	exon	17785643	17787471	1000	+	.	gene_id "AT4G37820"; transcript_id "AT4G37820.1"; exon_number "2"; FPKM "2.1103419419"; frac "1.000000"; conf_lo "1.626319"; conf_hi "2.594365"; cov "12.381309";
Chr4	Cufflinks	transcript	17787479	17788834	1000	-	.	gene_id "CUFF.4063"; transcript_id "AT4G37830.1"; FPKM "199.3884132930"; frac "1.000000"; conf_lo "186.030261"; conf_hi "212.746565"; cov "1171.087445"; full_read_support "yes";
Chr4	Cufflinks	exon	17787479	17787715	1000	-	.	gene_id "CUFF.4063"; transcript_id "AT4G37830.1"; exon_number "1"; FPKM "199.3884132930"; frac "1.000000"; conf_lo "186.030261"; conf_hi "212.746565"; cov "1171.087445";
Chr4	Cufflinks	exon	17787911	17787953	1000	-	.	gene_id "CUFF.4063"; transcript_id "AT4G37830.1"; exon_number "2"; FPKM "199.3884132930"; frac "1.000000"; conf_lo "186.030261"; conf_hi "212.746565"; cov "1171.087445";
Chr4	Cufflinks	exon	17788198	17788304	1000	-	.	gene_id "CUFF.4063"; transcript_id "AT4G37830.1"; exon_number "3"; FPKM "199.3884132930"; frac "1.000000"; conf_lo "186.030261"; conf_hi "212.746565"; cov "1171.087445";
Chr4	Cufflinks	exon	17788648	17788834	1000	-	.	gene_id "CUFF.4063"; transcript_id "AT4G37830.1"; exon_number "4"; FPKM "199.3884132930"; frac "1.000000"; conf_lo "186.030261"; conf_hi "212.746565"; cov "1171.087445";
Chr4	Cufflinks	transcript	17787527	17788826	1	-	.	gene_id "CUFF.4063"; transcript_id "AT4G37830.2"; FPKM "0.0000000000"; frac "0.000000"; conf_lo "0.000000"; conf_hi "0.353418"; cov "0.000000"; full_read_support "no";
Chr4	Cufflinks	exon	17787527	17787715	1	-	.	gene_id "CUFF.4063"; transcript_id "AT4G37830.2"; exon_number "1"; FPKM "0.0000000000"; frac "0.000000"; conf_lo "0.000000"; conf_hi "0.353418"; cov "0.000000";
Chr4	Cufflinks	exon	17787911	17787923	1	-	.	gene_id "CUFF.4063"; transcript_id "AT4G37830.2"; exon_number "2"; FPKM "0.0000000000"; frac "0.000000"; conf_lo "0.000000"; conf_hi "0.353418"; cov "0.000000";
Chr4	Cufflinks	exon	17788198	17788304	1	-	.	gene_id "CUFF.4063"; transcript_id "AT4G37830.2"; exon_number "3"; FPKM "0.0000000000"; frac "0.000000"; conf_lo "0.000000"; conf_hi "0.353418"; cov "0.000000";
Chr4	Cufflinks	exon	17788648	17788826	1	-	.	gene_id "CUFF.4063"; transcript_id "AT4G37830.2"; exon_number "4"; FPKM "0.0000000000"; frac "0.000000"; conf_lo "0.000000"; conf_hi "0.353418"; cov "0.000000";
Chr4	Cufflinks	transcript	17790147	17792198	1	-	.	gene_id "CUFF.4064"; transcript_id "AT4G37840.1"; FPKM "0.0000000000"; frac "0.000000"; conf_lo "0.000000"; conf_hi "0.000000"; cov "0.000000"; full_read_support "no";
Chr4	Cufflinks	exon	17790147	17790479	1	-	.	gene_id "CUFF.4064"; transcript_id "AT4G37840.1"; exon_number "1"; FPKM "0.0000000000"; frac "0.000000"; conf_lo "0.000000"; conf_hi "0.000000"; cov "0.000000";
Chr4	Cufflinks	exon	17790583	17790664	1	-	.	gene_id "CUFF.4064"; transcript_id "AT4G37840.1"; exon_number "2"; FPKM "0.0000000000"; frac "0.000000"; conf_lo "0.000000"; conf_hi "0.000000"; cov "0.000000";
Chr4	Cufflinks	exon	17790742	17790872	1	-	.	gene_id "CUFF.4064"; transcript_id "AT4G37840.1"; exon_number "3"; FPKM "0.0000000000"; frac "0.000000"; conf_lo "0.000000"; conf_hi "0.000000"; cov "0.000000";
Chr4	Cufflinks	exon	17790943	17791041	1	-	.	gene_id "CUFF.4064"; transcript_id "AT4G37840.1"; exon_number "4"; FPKM "0.0000000000"; frac "0.000000"; conf_lo "0.000000"; conf_hi "0.000000"; cov "0.000000";
Chr4	Cufflinks	exon	17791133	17791288	1	-	.	gene_id "CUFF.4064"; transcript_id "AT4G37840.1"; exon_number "5"; FPKM "0.0000000000"; frac "0.000000"; conf_lo "0.000000"; conf_hi "0.000000"; cov "0.000000";
Chr4	Cufflinks	exon	17791373	17791627	1	-	.	gene_id "CUFF.4064"; transcript_id "AT4G37840.1"; exon_number "6"; FPKM "0.0000000000"; frac "0.000000"; conf_lo "0.000000"; conf_hi "0.000000"; cov "0.000000";
Chr4	Cufflinks	exon	17791701	17791851	1	-	.	gene_id "CUFF.4064"; transcript_id "AT4G37840.1"; exon_number "7"; FPKM "0.0000000000"; frac "0.000000"; conf_lo "0.000000"; conf_hi "0.000000"; cov "0.000000";
Chr4	Cufflinks	exon	17791924	17792198	1	-	.	gene_id "CUFF.4064"; transcript_id "AT4G37840.1"; exon_number "8"; FPKM "0.0000000000"; frac "0.000000"; conf_lo "0.000000"; conf_hi "0.000000"; cov "0.000000";
Chr4	Cufflinks	transcript	17796093	17797900	1000	-	.	gene_id "AT4G37850"; transcript_id "AT4G37850.1"; FPKM "1.6927785603"; frac "1.000000"; conf_lo "1.130448"; conf_hi "2.255109"; cov "9.941784"; full_read_support "no";
Chr4	Cufflinks	exon	17796093	17796436	1000	-	.	gene_id "AT4G37850"; transcript_id "AT4G37850.1"; exon_number "1"; FPKM "1.6927785603"; frac "1.000000"; conf_lo "1.130448"; conf_hi "2.255109"; cov "9.941784";
Chr4	Cufflinks	exon	17796531	17796902	1000	-	.	gene_id "AT4G37850"; transcript_id "AT4G37850.1"; exon_number "2"; FPKM "1.6927785603"; frac "1.000000"; conf_lo "1.130448"; conf_hi "2.255109"; cov "9.941784";
Chr4	Cufflinks	exon	17797001	17797504	1000	-	.	gene_id "AT4G37850"; transcript_id "AT4G37850.1"; exon_number "3"; FPKM "1.6927785603"; frac "1.000000"; conf_lo "1.130448"; conf_hi "2.255109"; cov "9.941784";
Chr4	Cufflinks	exon	17797612	17797666	1000	-	.	gene_id "AT4G37850"; transcript_id "AT4G37850.1"; exon_number "4"; FPKM "1.6927785603"; frac "1.000000"; conf_lo "1.130448"; conf_hi "2.255109"; cov "9.941784";
Chr4	Cufflinks	exon	17797861	17797900	1000	-	.	gene_id "AT4G37850"; transcript_id "AT4G37850.1"; exon_number "5"; FPKM "1.6927785603"; frac "1.000000"; conf_lo "1.130448"; conf_hi "2.255109"; cov "9.941784";
Chr4	Cufflinks	transcript	17800326	17801907	1000	-	.	gene_id "AT4G37860"; transcript_id "AT4G37860.1"; FPKM "0.0452238740"; frac "1.000000"; conf_lo "0.000000"; conf_hi "0.135672"; cov "0.265770"; full_read_support "no";
Chr4	Cufflinks	exon	17800326	17800751	1000	-	.	gene_id "AT4G37860"; transcript_id "AT4G37860.1"; exon_number "1"; FPKM "0.0452238740"; frac "1.000000"; conf_lo "0.000000"; conf_hi "0.135672"; cov "0.265770";
Chr4	Cufflinks	exon	17800841	17801445	1000	-	.	gene_id "AT4G37860"; transcript_id "AT4G37860.1"; exon_number "2"; FPKM "0.0452238740"; frac "1.000000"; conf_lo "0.000000"; conf_hi "0.135672"; cov "0.265770";
Chr4	Cufflinks	exon	17801496	17801658	1000	-	.	gene_id "AT4G37860"; transcript_id "AT4G37860.1"; exon_number "3"; FPKM "0.0452238740"; frac "1.000000"; conf_lo "0.000000"; conf_hi "0.135672"; cov "0.265770";
Chr4	Cufflinks	exon	17801774	17801907	1000	-	.	gene_id "AT4G37860"; transcript_id "AT4G37860.1"; exon_number "4"; FPKM "0.0452238740"; frac "1.000000"; conf_lo "0.000000"; conf_hi "0.135672"; cov "0.265770";
Chr4	Cufflinks	transcript	17802694	17806539	1000	-	.	gene_id "CUFF.4065"; transcript_id "AT4G37870.1"; FPKM "37.0101292629"; frac "1.000000"; conf_lo "34.599139"; conf_hi "39.421119"; cov "217.344906"; full_read_support "yes";
Chr4	Cufflinks	exon	17802694	17803117	1000	-	.	gene_id "CUFF.4065"; transcript_id "AT4G37870.1"; exon_number "1"; FPKM "37.0101292629"; frac "1.000000"; conf_lo "34.599139"; conf_hi "39.421119"; cov "217.344906";
Chr4	Cufflinks	exon	17803202	17803370	1000	-	.	gene_id "CUFF.4065"; transcript_id "AT4G37870.1"; exon_number "2"; FPKM "37.0101292629"; frac "1.000000"; conf_lo "34.599139"; conf_hi "39.421119"; cov "217.344906";
Chr4	Cufflinks	exon	17803471	17803640	1000	-	.	gene_id "CUFF.4065"; transcript_id "AT4G37870.1"; exon_number "3"; FPKM "37.0101292629"; frac "1.000000"; conf_lo "34.599139"; conf_hi "39.421119"; cov "217.344906";
Chr4	Cufflinks	exon	17803724	17803902	1000	-	.	gene_id "CUFF.4065"; transcript_id "AT4G37870.1"; exon_number "4"; FPKM "37.0101292629"; frac "1.000000"; conf_lo "34.599139"; conf_hi "39.421119"; cov "217.344906";
Chr4	Cufflinks	exon	17803983	17804048	1000	-	.	gene_id "CUFF.4065"; transcript_id "AT4G37870.1"; exon_number "5"; FPKM "37.0101292629"; frac "1.000000"; conf_lo "34.599139"; conf_hi "39.421119"; cov "217.344906";
Chr4	Cufflinks	exon	17804132	17804305	1000	-	.	gene_id "CUFF.4065"; transcript_id "AT4G37870.1"; exon_number "6"; FPKM "37.0101292629"; frac "1.000000"; conf_lo "34.599139"; conf_hi "39.421119"; cov "217.344906";
Chr4	Cufflinks	exon	17804484	17804782	1000	-	.	gene_id "CUFF.4065"; transcript_id "AT4G37870.1"; exon_number "7"; FPKM "37.0101292629"; frac "1.000000"; conf_lo "34.599139"; conf_hi "39.421119"; cov "217.344906";
Chr4	Cufflinks	exon	17804872	17804972	1000	-	.	gene_id "CUFF.4065"; transcript_id "AT4G37870.1"; exon_number "8"; FPKM "37.0101292629"; frac "1.000000"; conf_lo "34.599139"; conf_hi "39.421119"; cov "217.344906";
Chr4	Cufflinks	exon	17805064	17805148	1000	-	.	gene_id "CUFF.4065"; transcript_id "AT4G37870.1"; exon_number "9"; FPKM "37.0101292629"; frac "1.000000"; conf_lo "34.599139"; conf_hi "39.421119"; cov "217.344906";
Chr4	Cufflinks	exon	17805242	17805395	1000	-	.	gene_id "CUFF.4065"; transcript_id "AT4G37870.1"; exon_number "10"; FPKM "37.0101292629"; frac "1.000000"; conf_lo "34.599139"; conf_hi "39.421119"; cov "217.344906";
Chr4	Cufflinks	exon	17805489	17805685	1000	-	.	gene_id "CUFF.4065"; transcript_id "AT4G37870.1"; exon_number "11"; FPKM "37.0101292629"; frac "1.000000"; conf_lo "34.599139"; conf_hi "39.421119"; cov "217.344906";
Chr4	Cufflinks	exon	17806055	17806339	1000	-	.	gene_id "CUFF.4065"; transcript_id "AT4G37870.1"; exon_number "12"; FPKM "37.0101292629"; frac "1.000000"; conf_lo "34.599139"; conf_hi "39.421119"; cov "217.344906";
Chr4	Cufflinks	exon	17806430	17806539	1000	-	.	gene_id "CUFF.4065"; transcript_id "AT4G37870.1"; exon_number "13"; FPKM "37.0101292629"; frac "1.000000"; conf_lo "34.599139"; conf_hi "39.421119"; cov "217.344906";
Chr4	Cufflinks	transcript	17809681	17811590	1000	+	.	gene_id "AT4G37880"; transcript_id "AT4G37880.1"; FPKM "12.9723338396"; frac "1.000000"; conf_lo "11.593101"; conf_hi "14.351567"; cov "76.151568"; full_read_support "yes";
Chr4	Cufflinks	exon	17809681	17809845	1000	+	.	gene_id "AT4G37880"; transcript_id "AT4G37880.1"; exon_number "1"; FPKM "12.9723338396"; frac "1.000000"; conf_lo "11.593101"; conf_hi "14.351567"; cov "76.151568";
Chr4	Cufflinks	exon	17810148	17811590	1000	+	.	gene_id "AT4G37880"; transcript_id "AT4G37880.1"; exon_number "2"; FPKM "12.9723338396"; frac "1.000000"; conf_lo "11.593101"; conf_hi "14.351567"; cov "76.151568";
Chr4	Cufflinks	transcript	17812736	17815084	162	-	.	gene_id "AT4G37890"; transcript_id "AT4G37890.1"; FPKM "0.3450624027"; frac "0.143877"; conf_lo "0.100532"; conf_hi "0.589593"; cov "2.024771"; full_read_support "yes";
Chr4	Cufflinks	exon	17812736	17815084	162	-	.	gene_id "AT4G37890"; transcript_id "AT4G37890.1"; exon_number "1"; FPKM "0.3450624027"; frac "0.143877"; conf_lo "0.100532"; conf_hi "0.589593"; cov "2.024771";
Chr4	Cufflinks	transcript	17812736	17815095	1000	-	.	gene_id "AT4G37890"; transcript_id "AT4G37890.2"; FPKM "2.1254311393"; frac "0.856123"; conf_lo "1.628931"; conf_hi "2.621931"; cov "12.471692"; full_read_support "yes";
Chr4	Cufflinks	exon	17812736	17814548	1000	-	.	gene_id "AT4G37890"; transcript_id "AT4G37890.2"; exon_number "1"; FPKM "2.1254311393"; frac "0.856123"; conf_lo "1.628931"; conf_hi "2.621931"; cov "12.471692";
Chr4	Cufflinks	exon	17814633	17815095	1000	-	.	gene_id "AT4G37890"; transcript_id "AT4G37890.2"; exon_number "2"; FPKM "2.1254311393"; frac "0.856123"; conf_lo "1.628931"; conf_hi "2.621931"; cov "12.471692";
Chr4	Cufflinks	transcript	17813545	17815178	1	+	.	gene_id "CUFF.4066"; transcript_id "AT4G37895.1"; FPKM "0.0000000000"; frac "0.000000"; conf_lo "0.000000"; conf_hi "0.075360"; cov "0.000000"; full_read_support "no";
Chr4	Cufflinks	exon	17813545	17814565	1	+	.	gene_id "CUFF.4066"; transcript_id "AT4G37895.1"; exon_number "1"; FPKM "0.0000000000"; frac "0.000000"; conf_lo "0.000000"; conf_hi "0.075360"; cov "0.000000";
Chr4	Cufflinks	exon	17814646	17815178	1	+	.	gene_id "CUFF.4066"; transcript_id "AT4G37895.1"; exon_number "2"; FPKM "0.0000000000"; frac "0.000000"; conf_lo "0.000000"; conf_hi "0.075360"; cov "0.000000";
Chr4	Cufflinks	transcript	17821737	17824627	1000	-	.	gene_id "AT4G37900"; transcript_id "AT4G37900.1"; FPKM "0.6642183071"; frac "1.000000"; conf_lo "0.417534"; conf_hi "0.910903"; cov "3.898518"; full_read_support "no";
Chr4	Cufflinks	exon	17821737	17822246	1000	-	.	gene_id "AT4G37900"; transcript_id "AT4G37900.1"; exon_number "1"; FPKM "0.6642183071"; frac "1.000000"; conf_lo "0.417534"; conf_hi "0.910903"; cov "3.898518";
Chr4	Cufflinks	exon	17822320	17823639	1000	-	.	gene_id "AT4G37900"; transcript_id "AT4G37900.1"; exon_number "2"; FPKM "0.6642183071"; frac "1.000000"; conf_lo "0.417534"; conf_hi "0.910903"; cov "3.898518";
Chr4	Cufflinks	exon	17823723	17823971	1000	-	.	gene_id "AT4G37900"; transcript_id "AT4G37900.1"; exon_number "3"; FPKM "0.6642183071"; frac "1.000000"; conf_lo "0.417534"; conf_hi "0.910903"; cov "3.898518";
Chr4	Cufflinks	exon	17824053	17824173	1000	-	.	gene_id "AT4G37900"; transcript_id "AT4G37900.1"; exon_number "4"; FPKM "0.6642183071"; frac "1.000000"; conf_lo "0.417534"; conf_hi "0.910903"; cov "3.898518";
Chr4	Cufflinks	exon	17824282	17824462	1000	-	.	gene_id "AT4G37900"; transcript_id "AT4G37900.1"; exon_number "5"; FPKM "0.6642183071"; frac "1.000000"; conf_lo "0.417534"; conf_hi "0.910903"; cov "3.898518";
Chr4	Cufflinks	exon	17824581	17824627	1000	-	.	gene_id "AT4G37900"; transcript_id "AT4G37900.1"; exon_number "6"; FPKM "0.6642183071"; frac "1.000000"; conf_lo "0.417534"; conf_hi "0.910903"; cov "3.898518";
Chr4	Cufflinks	transcript	17825080	17828180	1000	-	.	gene_id "CUFF.4067"; transcript_id "AT4G37910.1"; FPKM "89.1533149549"; frac "1.000000"; conf_lo "84.475188"; conf_hi "93.831442"; cov "523.190322"; full_read_support "yes";
Chr4	Cufflinks	exon	17825080	17826012	1000	-	.	gene_id "CUFF.4067"; transcript_id "AT4G37910.1"; exon_number "1"; FPKM "89.1533149549"; frac "1.000000"; conf_lo "84.475188"; conf_hi "93.831442"; cov "523.190322";
Chr4	Cufflinks	exon	17826100	17826720	1000	-	.	gene_id "CUFF.4067"; transcript_id "AT4G37910.1"; exon_number "2"; FPKM "89.1533149549"; frac "1.000000"; conf_lo "84.475188"; conf_hi "93.831442"; cov "523.190322";
Chr4	Cufflinks	exon	17826810	17827376	1000	-	.	gene_id "CUFF.4067"; transcript_id "AT4G37910.1"; exon_number "3"; FPKM "89.1533149549"; frac "1.000000"; conf_lo "84.475188"; conf_hi "93.831442"; cov "523.190322";
Chr4	Cufflinks	exon	17827473	17827551	1000	-	.	gene_id "CUFF.4067"; transcript_id "AT4G37910.1"; exon_number "4"; FPKM "89.1533149549"; frac "1.000000"; conf_lo "84.475188"; conf_hi "93.831442"; cov "523.190322";
Chr4	Cufflinks	exon	17827651	17827712	1000	-	.	gene_id "CUFF.4067"; transcript_id "AT4G37910.1"; exon_number "5"; FPKM "89.1533149549"; frac "1.000000"; conf_lo "84.475188"; conf_hi "93.831442"; cov "523.190322";
Chr4	Cufflinks	exon	17828025	17828180	1000	-	.	gene_id "CUFF.4067"; transcript_id "AT4G37910.1"; exon_number "6"; FPKM "89.1533149549"; frac "1.000000"; conf_lo "84.475188"; conf_hi "93.831442"; cov "523.190322";
Chr4	Cufflinks	transcript	18101296	18111029	1	-	.	gene_id "CUFF.4067"; transcript_id "AT4G38780.1"; FPKM "0.0000000000"; frac "0.000000"; conf_lo "0.000000"; conf_hi "0.014708"; cov "0.000000"; full_read_support "no";
Chr4	Cufflinks	exon	18101296	18101623	1	-	.	gene_id "CUFF.4067"; transcript_id "AT4G38780.1"; exon_number "1"; FPKM "0.0000000000"; frac "0.000000"; conf_lo "0.000000"; conf_hi "0.014708"; cov "0.000000";
Chr4	Cufflinks	exon	18101728	18101970	1	-	.	gene_id "CUFF.4067"; transcript_id "AT4G38780.1"; exon_number "2"; FPKM "0.0000000000"; frac "0.000000"; conf_lo "0.000000"; conf_hi "0.014708"; cov "0.000000";
Chr4	Cufflinks	exon	18102043	18102321	1	-	.	gene_id "CUFF.4067"; transcript_id "AT4G38780.1"; exon_number "3"; FPKM "0.0000000000"; frac "0.000000"; conf_lo "0.000000"; conf_hi "0.014708"; cov "0.000000";
Chr4	Cufflinks	exon	18102394	18102591	1	-	.	gene_id "CUFF.4067"; transcript_id "AT4G38780.1"; exon_number "4"; FPKM "0.0000000000"; frac "0.000000"; conf_lo "0.000000"; conf_hi "0.014708"; cov "0.000000";
Chr4	Cufflinks	exon	18102693	18102854	1	-	.	gene_id "CUFF.4067"; transcript_id "AT4G38780.1"; exon_number "5"; FPKM "0.0000000000"; frac "0.000000"; conf_lo "0.000000"; conf_hi "0.014708"; cov "0.000000";
Chr4	Cufflinks	exon	18103034	18103507	1	-	.	gene_id "CUFF.4067"; transcript_id "AT4G38780.1"; exon_number "6"; FPKM "0.0000000000"; frac "0.000000"; conf_lo "0.000000"; conf_hi "0.014708"; cov "0.000000";
Chr4	Cufflinks	exon	18103623	18103877	1	-	.	gene_id "CUFF.4067"; transcript_id "AT4G38780.1"; exon_number "7"; FPKM "0.0000000000"; frac "0.000000"; conf_lo "0.000000"; conf_hi "0.014708"; cov "0.000000";
Chr4	Cufflinks	exon	18103964	18104070	1	-	.	gene_id "CUFF.4067"; transcript_id "AT4G38780.1"; exon_number "8"; FPKM "0.0000000000"; frac "0.000000"; conf_lo "0.000000"; conf_hi "0.014708"; cov "0.000000";
Chr4	Cufflinks	exon	18104148	18104764	1	-	.	gene_id "CUFF.4067"; transcript_id "AT4G38780.1"; exon_number "9"; FPKM "0.0000000000"; frac "0.000000"; conf_lo "0.000000"; conf_hi "0.014708"; cov "0.000000";
Chr4	Cufflinks	exon	18104891	18105144	1	-	.	gene_id "CUFF.4067"; transcript_id "AT4G38780.1"; exon_number "10"; FPKM "0.0000000000"; frac "0.000000"; conf_lo "0.000000"; conf_hi "0.014708"; cov "0.000000";
Chr4	Cufflinks	exon	18105410	18105707	1	-	.	gene_id "CUFF.4067"; transcript_id "AT4G38780.1"; exon_number "11"; FPKM "0.0000000000"; frac "0.000000"; conf_lo "0.000000"; conf_hi "0.014708"; cov "0.000000";
Chr4	Cufflinks	exon	18105800	18105923	1	-	.	gene_id "CUFF.4067"; transcript_id "AT4G38780.1"; exon_number "12"; FPKM "0.0000000000"; frac "0.000000"; conf_lo "0.000000"; conf_hi "0.014708"; cov "0.000000";
Chr4	Cufflinks	exon	18106020	18106261	1	-	.	gene_id "CUFF.4067"; transcript_id "AT4G38780.1"; exon_number "13"; FPKM "0.0000000000"; frac "0.000000"; conf_lo "0.000000"; conf_hi "0.014708"; cov "0.000000";
Chr4	Cufflinks	exon	18106380	18106506	1	-	.	gene_id "CUFF.4067"; transcript_id "AT4G38780.1"; exon_number "14"; FPKM "0.0000000000"; frac "0.000000"; conf_lo "0.000000"; conf_hi "0.014708"; cov "0.000000";
Chr4	Cufflinks	exon	18106581	18107035	1	-	.	gene_id "CUFF.4067"; transcript_id "AT4G38780.1"; exon_number "15"; FPKM "0.0000000000"; frac "0.000000"; conf_lo "0.000000"; conf_hi "0.014708"; cov "0.000000";
Chr4	Cufflinks	exon	18107122	18107426	1	-	.	gene_id "CUFF.4067"; transcript_id "AT4G38780.1"; exon_number "16"; FPKM "0.0000000000"; frac "0.000000"; conf_lo "0.000000"; conf_hi "0.014708"; cov "0.000000";
Chr4	Cufflinks	exon	18107527	18107841	1	-	.	gene_id "CUFF.4067"; transcript_id "AT4G38780.1"; exon_number "17"; FPKM "0.0000000000"; frac "0.000000"; conf_lo "0.000000"; conf_hi "0.014708"; cov "0.000000";
Chr4	Cufflinks	exon	18107996	18108264	1	-	.	gene_id "CUFF.4067"; transcript_id "AT4G38780.1"; exon_number "18"; FPKM "0.0000000000"; frac "0.000000"; conf_lo "0.000000"; conf_hi "0.014708"; cov "0.000000";
Chr4	Cufflinks	exon	18108364	18109154	1	-	.	gene_id "CUFF.4067"; transcript_id "AT4G38780.1"; exon_number "19"; FPKM "0.0000000000"; frac "0.000000"; conf_lo "0.000000"; conf_hi "0.014708"; cov "0.000000";
Chr4	Cufflinks	exon	18109250	18109742	1	-	.	gene_id "CUFF.4067"; transcript_id "AT4G38780.1"; exon_number "20"; FPKM "0.0000000000"; frac "0.000000"; conf_lo "0.000000"; conf_hi "0.014708"; cov "0.000000";
Chr4	Cufflinks	exon	18109843	18110233	1	-	.	gene_id "CUFF.4067"; transcript_id "AT4G38780.1"; exon_number "21"; FPKM "0.0000000000"; frac "0.000000"; conf_lo "0.000000"; conf_hi "0.014708"; cov "0.000000";
Chr4	Cufflinks	exon	18110326	18110418	1	-	.	gene_id "CUFF.4067"; transcript_id "AT4G38780.1"; exon_number "22"; FPKM "0.0000000000"; frac "0.000000"; conf_lo "0.000000"; conf_hi "0.014708"; cov "0.000000";
Chr4	Cufflinks	exon	18110501	18110624	1	-	.	gene_id "CUFF.4067"; transcript_id "AT4G38780.1"; exon_number "23"; FPKM "0.0000000000"; frac "0.000000"; conf_lo "0.000000"; conf_hi "0.014708"; cov "0.000000";
Chr4	Cufflinks	exon	18110833	18111029	1	-	.	gene_id "CUFF.4067"; transcript_id "AT4G38780.1"; exon_number "24"; FPKM "0.0000000000"; frac "0.000000"; conf_lo "0.000000"; conf_hi "0.014708"; cov "0.000000";
Chr4	Cufflinks	transcript	18111041	18111193	1	-	.	gene_id "CUFF.4067"; transcript_id "AT4G38781.1"; FPKM "0.0000000000"; frac "0.000000"; conf_lo "0.000000"; conf_hi "0.667301"; cov "0.000000"; full_read_support "no";
Chr4	Cufflinks	exon	18111041	18111193	1	-	.	gene_id "CUFF.4067"; transcript_id "AT4G38781.1"; exon_number "1"; FPKM "0.0000000000"; frac "0.000000"; conf_lo "0.000000"; conf_hi "0.667301"; cov "0.000000";
Chr4	Cufflinks	transcript	17828433	17830465	1000	-	.	gene_id "AT4G37920"; transcript_id "AT4G37920.1"; FPKM "15.1108362022"; frac "1.000000"; conf_lo "13.454556"; conf_hi "16.767116"; cov "88.719826"; full_read_support "yes";
Chr4	Cufflinks	exon	17828433	17828772	1000	-	.	gene_id "AT4G37920"; transcript_id "AT4G37920.1"; exon_number "1"; FPKM "15.1108362022"; frac "1.000000"; conf_lo "13.454556"; conf_hi "16.767116"; cov "88.719826";
Chr4	Cufflinks	exon	17828851	17829038	1000	-	.	gene_id "AT4G37920"; transcript_id "AT4G37920.1"; exon_number "2"; FPKM "15.1108362022"; frac "1.000000"; conf_lo "13.454556"; conf_hi "16.767116"; cov "88.719826";
Chr4	Cufflinks	exon	17829115	17829359	1000	-	.	gene_id "AT4G37920"; transcript_id "AT4G37920.1"; exon_number "3"; FPKM "15.1108362022"; frac "1.000000"; conf_lo "13.454556"; conf_hi "16.767116"; cov "88.719826";
Chr4	Cufflinks	exon	17829435	17829600	1000	-	.	gene_id "AT4G37920"; transcript_id "AT4G37920.1"; exon_number "4"; FPKM "15.1108362022"; frac "1.000000"; conf_lo "13.454556"; conf_hi "16.767116"; cov "88.719826";
Chr4	Cufflinks	exon	17829692	17829957	1000	-	.	gene_id "AT4G37920"; transcript_id "AT4G37920.1"; exon_number "5"; FPKM "15.1108362022"; frac "1.000000"; conf_lo "13.454556"; conf_hi "16.767116"; cov "88.719826";
Chr4	Cufflinks	exon	17830134	17830465	1000	-	.	gene_id "AT4G37920"; transcript_id "AT4G37920.1"; exon_number "6"; FPKM "15.1108362022"; frac "1.000000"; conf_lo "13.454556"; conf_hi "16.767116"; cov "88.719826";
Chr4	Cufflinks	transcript	17830562	17831554	1000	-	.	gene_id "AT4G37925"; transcript_id "AT4G37925.1"; FPKM "20.7129634163"; frac "1.000000"; conf_lo "18.099980"; conf_hi "23.325947"; cov "121.595556"; full_read_support "yes";
Chr4	Cufflinks	exon	17830562	17830948	1000	-	.	gene_id "AT4G37925"; transcript_id "AT4G37925.1"; exon_number "1"; FPKM "20.7129634163"; frac "1.000000"; conf_lo "18.099980"; conf_hi "23.325947"; cov "121.595556";
Chr4	Cufflinks	exon	17831033	17831554	1000	-	.	gene_id "AT4G37925"; transcript_id "AT4G37925.1"; exon_number "2"; FPKM "20.7129634163"; frac "1.000000"; conf_lo "18.099980"; conf_hi "23.325947"; cov "121.595556";
Chr4	Cufflinks	transcript	17831731	17834927	1000	-	.	gene_id "CUFF.4068"; transcript_id "AT4G37930.1"; FPKM "182.5353889642"; frac "1.000000"; conf_lo "173.646076"; conf_hi "191.424702"; cov "1071.942288"; full_read_support "yes";
Chr4	Cufflinks	exon	17831731	17832039	1000	-	.	gene_id "CUFF.4068"; transcript_id "AT4G37930.1"; exon_number "1"; FPKM "182.5353889642"; frac "1.000000"; conf_lo "173.646076"; conf_hi "191.424702"; cov "1071.942288";
Chr4	Cufflinks	exon	17832123	17832233	1000	-	.	gene_id "CUFF.4068"; transcript_id "AT4G37930.1"; exon_number "2"; FPKM "182.5353889642"; frac "1.000000"; conf_lo "173.646076"; conf_hi "191.424702"; cov "1071.942288";
Chr4	Cufflinks	exon	17832315	17832426	1000	-	.	gene_id "CUFF.4068"; transcript_id "AT4G37930.1"; exon_number "3"; FPKM "182.5353889642"; frac "1.000000"; conf_lo "173.646076"; conf_hi "191.424702"; cov "1071.942288";
Chr4	Cufflinks	exon	17832507	17832584	1000	-	.	gene_id "CUFF.4068"; transcript_id "AT4G37930.1"; exon_number "4"; FPKM "182.5353889642"; frac "1.000000"; conf_lo "173.646076"; conf_hi "191.424702"; cov "1071.942288";
Chr4	Cufflinks	exon	17832667	17832732	1000	-	.	gene_id "CUFF.4068"; transcript_id "AT4G37930.1"; exon_number "5"; FPKM "182.5353889642"; frac "1.000000"; conf_lo "173.646076"; conf_hi "191.424702"; cov "1071.942288";
Chr4	Cufflinks	exon	17832814	17832918	1000	-	.	gene_id "CUFF.4068"; transcript_id "AT4G37930.1"; exon_number "6"; FPKM "182.5353889642"; frac "1.000000"; conf_lo "173.646076"; conf_hi "191.424702"; cov "1071.942288";
Chr4	Cufflinks	exon	17833006	17833203	1000	-	.	gene_id "CUFF.4068"; transcript_id "AT4G37930.1"; exon_number "7"; FPKM "182.5353889642"; frac "1.000000"; conf_lo "173.646076"; conf_hi "191.424702"; cov "1071.942288";
Chr4	Cufflinks	exon	17833282	17833374	1000	-	.	gene_id "CUFF.4068"; transcript_id "AT4G37930.1"; exon_number "8"; FPKM "182.5353889642"; frac "1.000000"; conf_lo "173.646076"; conf_hi "191.424702"; cov "1071.942288";
Chr4	Cufflinks	exon	17833462	17833554	1000	-	.	gene_id "CUFF.4068"; transcript_id "AT4G37930.1"; exon_number "9"; FPKM "182.5353889642"; frac "1.000000"; conf_lo "173.646076"; conf_hi "191.424702"; cov "1071.942288";
Chr4	Cufflinks	exon	17833639	17833763	1000	-	.	gene_id "CUFF.4068"; transcript_id "AT4G37930.1"; exon_number "10"; FPKM "182.5353889642"; frac "1.000000"; conf_lo "173.646076"; conf_hi "191.424702"; cov "1071.942288";
Chr4	Cufflinks	exon	17833843	17833919	1000	-	.	gene_id "CUFF.4068"; transcript_id "AT4G37930.1"; exon_number "11"; FPKM "182.5353889642"; frac "1.000000"; conf_lo "173.646076"; conf_hi "191.424702"; cov "1071.942288";
Chr4	Cufflinks	exon	17834024	17834145	1000	-	.	gene_id "CUFF.4068"; transcript_id "AT4G37930.1"; exon_number "12"; FPKM "182.5353889642"; frac "1.000000"; conf_lo "173.646076"; conf_hi "191.424702"; cov "1071.942288";
Chr4	Cufflinks	exon	17834241	17834327	1000	-	.	gene_id "CUFF.4068"; transcript_id "AT4G37930.1"; exon_number "13"; FPKM "182.5353889642"; frac "1.000000"; conf_lo "173.646076"; conf_hi "191.424702"; cov "1071.942288";
Chr4	Cufflinks	exon	17834499	17834549	1000	-	.	gene_id "CUFF.4068"; transcript_id "AT4G37930.1"; exon_number "14"; FPKM "182.5353889642"; frac "1.000000"; conf_lo "173.646076"; conf_hi "191.424702"; cov "1071.942288";
Chr4	Cufflinks	exon	17834656	17834927	1000	-	.	gene_id "CUFF.4068"; transcript_id "AT4G37930.1"; exon_number "15"; FPKM "182.5353889642"; frac "1.000000"; conf_lo "173.646076"; conf_hi "191.424702"; cov "1071.942288";
Chr4	Cufflinks	transcript	17835417	17838843	1000	-	.	gene_id "CUFF.4069"; transcript_id "CUFF.4069.1"; FPKM "1.0863871562"; frac "1.000000"; conf_lo "0.571769"; conf_hi "1.601005"; cov "6.381079"; full_read_support "no";
Chr4	Cufflinks	exon	17835417	17835592	1000	-	.	gene_id "CUFF.4069"; transcript_id "CUFF.4069.1"; exon_number "1"; FPKM "1.0863871562"; frac "1.000000"; conf_lo "0.571769"; conf_hi "1.601005"; cov "6.381079";
Chr4	Cufflinks	exon	17835688	17835833	1000	-	.	gene_id "CUFF.4069"; transcript_id "CUFF.4069.1"; exon_number "2"; FPKM "1.0863871562"; frac "1.000000"; conf_lo "0.571769"; conf_hi "1.601005"; cov "6.381079";
Chr4	Cufflinks	exon	17835910	17835993	1000	-	.	gene_id "CUFF.4069"; transcript_id "CUFF.4069.1"; exon_number "3"; FPKM "1.0863871562"; frac "1.000000"; conf_lo "0.571769"; conf_hi "1.601005"; cov "6.381079";
Chr4	Cufflinks	exon	17836096	17836136	1000	-	.	gene_id "CUFF.4069"; transcript_id "CUFF.4069.1"; exon_number "4"; FPKM "1.0863871562"; frac "1.000000"; conf_lo "0.571769"; conf_hi "1.601005"; cov "6.381079";
Chr4	Cufflinks	exon	17836252	17836351	1000	-	.	gene_id "CUFF.4069"; transcript_id "CUFF.4069.1"; exon_number "5"; FPKM "1.0863871562"; frac "1.000000"; conf_lo "0.571769"; conf_hi "1.601005"; cov "6.381079";
Chr4	Cufflinks	exon	17836476	17836537	1000	-	.	gene_id "CUFF.4069"; transcript_id "CUFF.4069.1"; exon_number "6"; FPKM "1.0863871562"; frac "1.000000"; conf_lo "0.571769"; conf_hi "1.601005"; cov "6.381079";
Chr4	Cufflinks	exon	17836683	17836761	1000	-	.	gene_id "CUFF.4069"; transcript_id "CUFF.4069.1"; exon_number "7"; FPKM "1.0863871562"; frac "1.000000"; conf_lo "0.571769"; conf_hi "1.601005"; cov "6.381079";
Chr4	Cufflinks	exon	17838440	17838843	1000	-	.	gene_id "CUFF.4069"; transcript_id "CUFF.4069.1"; exon_number "8"; FPKM "1.0863871562"; frac "1.000000"; conf_lo "0.571769"; conf_hi "1.601005"; cov "6.381079";
Chr4	Cufflinks	transcript	17835572	17838621	1	-	.	gene_id "CUFF.4069"; transcript_id "AT4G37940.1"; FPKM "0.0000000000"; frac "0.000000"; conf_lo "0.000000"; conf_hi "0.197941"; cov "0.000000"; full_read_support "no";
Chr4	Cufflinks	exon	17835572	17835592	1	-	.	gene_id "CUFF.4069"; transcript_id "AT4G37940.1"; exon_number "1"; FPKM "0.0000000000"; frac "0.000000"; conf_lo "0.000000"; conf_hi "0.197941"; cov "0.000000";
Chr4	Cufflinks	exon	17835688	17835832	1	-	.	gene_id "CUFF.4069"; transcript_id "AT4G37940.1"; exon_number "2"; FPKM "0.0000000000"; frac "0.000000"; conf_lo "0.000000"; conf_hi "0.197941"; cov "0.000000";
Chr4	Cufflinks	exon	17835909	17835992	1	-	.	gene_id "CUFF.4069"; transcript_id "AT4G37940.1"; exon_number "3"; FPKM "0.0000000000"; frac "0.000000"; conf_lo "0.000000"; conf_hi "0.197941"; cov "0.000000";
Chr4	Cufflinks	exon	17836095	17836136	1	-	.	gene_id "CUFF.4069"; transcript_id "AT4G37940.1"; exon_number "4"; FPKM "0.0000000000"; frac "0.000000"; conf_lo "0.000000"; conf_hi "0.197941"; cov "0.000000";
Chr4	Cufflinks	exon	17836252	17836351	1	-	.	gene_id "CUFF.4069"; transcript_id "AT4G37940.1"; exon_number "5"; FPKM "0.0000000000"; frac "0.000000"; conf_lo "0.000000"; conf_hi "0.197941"; cov "0.000000";
Chr4	Cufflinks	exon	17836476	17836537	1	-	.	gene_id "CUFF.4069"; transcript_id "AT4G37940.1"; exon_number "6"; FPKM "0.0000000000"; frac "0.000000"; conf_lo "0.000000"; conf_hi "0.197941"; cov "0.000000";
Chr4	Cufflinks	exon	17836683	17836761	1	-	.	gene_id "CUFF.4069"; transcript_id "AT4G37940.1"; exon_number "7"; FPKM "0.0000000000"; frac "0.000000"; conf_lo "0.000000"; conf_hi "0.197941"; cov "0.000000";
Chr4	Cufflinks	exon	17838440	17838621	1	-	.	gene_id "CUFF.4069"; transcript_id "AT4G37940.1"; exon_number "8"; FPKM "0.0000000000"; frac "0.000000"; conf_lo "0.000000"; conf_hi "0.197941"; cov "0.000000";
Chr4	Cufflinks	transcript	17844430	17849274	1000	+	.	gene_id "AT4G37950"; transcript_id "AT4G37950.1"; FPKM "0.0483689767"; frac "1.000000"; conf_lo "0.000000"; conf_hi "0.116868"; cov "0.284253"; full_read_support "no";
Chr4	Cufflinks	exon	17844430	17844568	1000	+	.	gene_id "AT4G37950"; transcript_id "AT4G37950.1"; exon_number "1"; FPKM "0.0483689767"; frac "1.000000"; conf_lo "0.000000"; conf_hi "0.116868"; cov "0.284253";
Chr4	Cufflinks	exon	17844776	17844892	1000	+	.	gene_id "AT4G37950"; transcript_id "AT4G37950.1"; exon_number "2"; FPKM "0.0483689767"; frac "1.000000"; conf_lo "0.000000"; conf_hi "0.116868"; cov "0.284253";
Chr4	Cufflinks	exon	17845207	17845285	1000	+	.	gene_id "AT4G37950"; transcript_id "AT4G37950.1"; exon_number "3"; FPKM "0.0483689767"; frac "1.000000"; conf_lo "0.000000"; conf_hi "0.116868"; cov "0.284253";
Chr4	Cufflinks	exon	17845409	17845524	1000	+	.	gene_id "AT4G37950"; transcript_id "AT4G37950.1"; exon_number "4"; FPKM "0.0483689767"; frac "1.000000"; conf_lo "0.000000"; conf_hi "0.116868"; cov "0.284253";
Chr4	Cufflinks	exon	17845616	17845666	1000	+	.	gene_id "AT4G37950"; transcript_id "AT4G37950.1"; exon_number "5"; FPKM "0.0483689767"; frac "1.000000"; conf_lo "0.000000"; conf_hi "0.116868"; cov "0.284253";
Chr4	Cufflinks	exon	17845794	17845907	1000	+	.	gene_id "AT4G37950"; transcript_id "AT4G37950.1"; exon_number "6"; FPKM "0.0483689767"; frac "1.000000"; conf_lo "0.000000"; conf_hi "0.116868"; cov "0.284253";
Chr4	Cufflinks	exon	17846019	17846138	1000	+	.	gene_id "AT4G37950"; transcript_id "AT4G37950.1"; exon_number "7"; FPKM "0.0483689767"; frac "1.000000"; conf_lo "0.000000"; conf_hi "0.116868"; cov "0.284253";
Chr4	Cufflinks	exon	17846216	17846363	1000	+	.	gene_id "AT4G37950"; transcript_id "AT4G37950.1"; exon_number "8"; FPKM "0.0483689767"; frac "1.000000"; conf_lo "0.000000"; conf_hi "0.116868"; cov "0.284253";
Chr4	Cufflinks	exon	17846695	17846865	1000	+	.	gene_id "AT4G37950"; transcript_id "AT4G37950.1"; exon_number "9"; FPKM "0.0483689767"; frac "1.000000"; conf_lo "0.000000"; conf_hi "0.116868"; cov "0.284253";
Chr4	Cufflinks	exon	17847087	17847233	1000	+	.	gene_id "AT4G37950"; transcript_id "AT4G37950.1"; exon_number "10"; FPKM "0.0483689767"; frac "1.000000"; conf_lo "0.000000"; conf_hi "0.116868"; cov "0.284253";
Chr4	Cufflinks	exon	17847339	17847445	1000	+	.	gene_id "AT4G37950"; transcript_id "AT4G37950.1"; exon_number "11"; FPKM "0.0483689767"; frac "1.000000"; conf_lo "0.000000"; conf_hi "0.116868"; cov "0.284253";
Chr4	Cufflinks	exon	17847557	17847650	1000	+	.	gene_id "AT4G37950"; transcript_id "AT4G37950.1"; exon_number "12"; FPKM "0.0483689767"; frac "1.000000"; conf_lo "0.000000"; conf_hi "0.116868"; cov "0.284253";
Chr4	Cufflinks	exon	17847939	17848080	1000	+	.	gene_id "AT4G37950"; transcript_id "AT4G37950.1"; exon_number "13"; FPKM "0.0483689767"; frac "1.000000"; conf_lo "0.000000"; conf_hi "0.116868"; cov "0.284253";
Chr4	Cufflinks	exon	17848317	17848482	1000	+	.	gene_id "AT4G37950"; transcript_id "AT4G37950.1"; exon_number "14"; FPKM "0.0483689767"; frac "1.000000"; conf_lo "0.000000"; conf_hi "0.116868"; cov "0.284253";
Chr4	Cufflinks	exon	17848577	17848693	1000	+	.	gene_id "AT4G37950"; transcript_id "AT4G37950.1"; exon_number "15"; FPKM "0.0483689767"; frac "1.000000"; conf_lo "0.000000"; conf_hi "0.116868"; cov "0.284253";
Chr4	Cufflinks	exon	17848793	17849274	1000	+	.	gene_id "AT4G37950"; transcript_id "AT4G37950.1"; exon_number "16"; FPKM "0.0483689767"; frac "1.000000"; conf_lo "0.000000"; conf_hi "0.116868"; cov "0.284253";
Chr4	Cufflinks	transcript	17849648	17852246	1000	+	.	gene_id "CUFF.4070"; transcript_id "AT4G37970.1"; FPKM "0.4514035891"; frac "1.000000"; conf_lo "0.131401"; conf_hi "0.771406"; cov "2.648862"; full_read_support "no";
Chr4	Cufflinks	exon	17849648	17849772	1000	+	.	gene_id "CUFF.4070"; transcript_id "AT4G37970.1"; exon_number "1"; FPKM "0.4514035891"; frac "1.000000"; conf_lo "0.131401"; conf_hi "0.771406"; cov "2.648862";
Chr4	Cufflinks	exon	17849867	17849980	1000	+	.	gene_id "CUFF.4070"; transcript_id "AT4G37970.1"; exon_number "2"; FPKM "0.4514035891"; frac "1.000000"; conf_lo "0.131401"; conf_hi "0.771406"; cov "2.648862";
Chr4	Cufflinks	exon	17850899	17851188	1000	+	.	gene_id "CUFF.4070"; transcript_id "AT4G37970.1"; exon_number "3"; FPKM "0.4514035891"; frac "1.000000"; conf_lo "0.131401"; conf_hi "0.771406"; cov "2.648862";
Chr4	Cufflinks	exon	17851393	17851616	1000	+	.	gene_id "CUFF.4070"; transcript_id "AT4G37970.1"; exon_number "4"; FPKM "0.4514035891"; frac "1.000000"; conf_lo "0.131401"; conf_hi "0.771406"; cov "2.648862";
Chr4	Cufflinks	exon	17851692	17851845	1000	+	.	gene_id "CUFF.4070"; transcript_id "AT4G37970.1"; exon_number "5"; FPKM "0.4514035891"; frac "1.000000"; conf_lo "0.131401"; conf_hi "0.771406"; cov "2.648862";
Chr4	Cufflinks	exon	17851937	17852246	1000	+	.	gene_id "CUFF.4070"; transcript_id "AT4G37970.1"; exon_number "6"; FPKM "0.4514035891"; frac "1.000000"; conf_lo "0.131401"; conf_hi "0.771406"; cov "2.648862";
Chr4	Cufflinks	transcript	17852441	17854500	1000	+	.	gene_id "CUFF.4071"; transcript_id "AT4G37980.1"; FPKM "11.5681068462"; frac "1.000000"; conf_lo "10.124097"; conf_hi "13.012117"; cov "67.921565"; full_read_support "yes";
Chr4	Cufflinks	exon	17852441	17852755	1000	+	.	gene_id "CUFF.4071"; transcript_id "AT4G37980.1"; exon_number "1"; FPKM "11.5681068462"; frac "1.000000"; conf_lo "10.124097"; conf_hi "13.012117"; cov "67.921565";
Chr4	Cufflinks	exon	17852858	17852971	1000	+	.	gene_id "CUFF.4071"; transcript_id "AT4G37980.1"; exon_number "2"; FPKM "11.5681068462"; frac "1.000000"; conf_lo "10.124097"; conf_hi "13.012117"; cov "67.921565";
Chr4	Cufflinks	exon	17853218	17853885	1000	+	.	gene_id "CUFF.4071"; transcript_id "AT4G37980.1"; exon_number "3"; FPKM "11.5681068462"; frac "1.000000"; conf_lo "10.124097"; conf_hi "13.012117"; cov "67.921565";
Chr4	Cufflinks	exon	17854097	17854500	1000	+	.	gene_id "CUFF.4071"; transcript_id "AT4G37980.1"; exon_number "4"; FPKM "11.5681068462"; frac "1.000000"; conf_lo "10.124097"; conf_hi "13.012117"; cov "67.921565";
Chr4	Cufflinks	transcript	17852441	17854008	1	+	.	gene_id "CUFF.4071"; transcript_id "AT4G37980.2"; FPKM "0.0000000000"; frac "0.000000"; conf_lo "0.000000"; conf_hi "0.100017"; cov "0.000000"; full_read_support "yes";
Chr4	Cufflinks	exon	17852441	17852755	1	+	.	gene_id "CUFF.4071"; transcript_id "AT4G37980.2"; exon_number "1"; FPKM "0.0000000000"; frac "0.000000"; conf_lo "0.000000"; conf_hi "0.100017"; cov "0.000000";
Chr4	Cufflinks	exon	17852858	17852971	1	+	.	gene_id "CUFF.4071"; transcript_id "AT4G37980.2"; exon_number "2"; FPKM "0.0000000000"; frac "0.000000"; conf_lo "0.000000"; conf_hi "0.100017"; cov "0.000000";
Chr4	Cufflinks	exon	17853218	17854008	1	+	.	gene_id "CUFF.4071"; transcript_id "AT4G37980.2"; exon_number "3"; FPKM "0.0000000000"; frac "0.000000"; conf_lo "0.000000"; conf_hi "0.100017"; cov "0.000000";
Chr4	Cufflinks	transcript	17855876	17857639	1000	+	.	gene_id "AT4G37990"; transcript_id "AT4G37990.1"; FPKM "0.3766504753"; frac "1.000000"; conf_lo "0.110621"; conf_hi "0.642680"; cov "2.213485"; full_read_support "no";
Chr4	Cufflinks	exon	17855876	17856049	1000	+	.	gene_id "AT4G37990"; transcript_id "AT4G37990.1"; exon_number "1"; FPKM "0.3766504753"; frac "1.000000"; conf_lo "0.110621"; conf_hi "0.642680"; cov "2.213485";
Chr4	Cufflinks	exon	17856129	17856242	1000	+	.	gene_id "AT4G37990"; transcript_id "AT4G37990.1"; exon_number "2"; FPKM "0.3766504753"; frac "1.000000"; conf_lo "0.110621"; conf_hi "0.642680"; cov "2.213485";
Chr4	Cufflinks	exon	17856385	17857052	1000	+	.	gene_id "AT4G37990"; transcript_id "AT4G37990.1"; exon_number "3"; FPKM "0.3766504753"; frac "1.000000"; conf_lo "0.110621"; conf_hi "0.642680"; cov "2.213485";
Chr4	Cufflinks	exon	17857177	17857639	1000	+	.	gene_id "AT4G37990"; transcript_id "AT4G37990.1"; exon_number "4"; FPKM "0.3766504753"; frac "1.000000"; conf_lo "0.110621"; conf_hi "0.642680"; cov "2.213485";
Chr4	Cufflinks	transcript	17858351	17859325	1	+	.	gene_id "AT4G38000"; transcript_id "AT4G38000.1"; FPKM "0.0000000000"; frac "0.000000"; conf_lo "0.000000"; conf_hi "0.000000"; cov "0.000000"; full_read_support "no";
Chr4	Cufflinks	exon	17858351	17859325	1	+	.	gene_id "AT4G38000"; transcript_id "AT4G38000.1"; exon_number "1"; FPKM "0.0000000000"; frac "0.000000"; conf_lo "0.000000"; conf_hi "0.000000"; cov "0.000000";
Chr4	Cufflinks	transcript	17859582	17861261	1000	-	.	gene_id "AT4G38010"; transcript_id "AT4G38010.1"; FPKM "1.5168430250"; frac "1.000000"; conf_lo "1.056549"; conf_hi "1.977137"; cov "8.903997"; full_read_support "yes";
Chr4	Cufflinks	exon	17859582	17861261	1000	-	.	gene_id "AT4G38010"; transcript_id "AT4G38010.1"; exon_number "1"; FPKM "1.5168430250"; frac "1.000000"; conf_lo "1.056549"; conf_hi "1.977137"; cov "8.903997";
Chr4	Cufflinks	transcript	17861523	17863060	1000	+	.	gene_id "CUFF.4072"; transcript_id "AT4G38020.1"; FPKM "5.6673302592"; frac "1.000000"; conf_lo "4.530641"; conf_hi "6.804020"; cov "33.270993"; full_read_support "yes";
Chr4	Cufflinks	exon	17861523	17861881	1000	+	.	gene_id "CUFF.4072"; transcript_id "AT4G38020.1"; exon_number "1"; FPKM "5.6673302592"; frac "1.000000"; conf_lo "4.530641"; conf_hi "6.804020"; cov "33.270993";
Chr4	Cufflinks	exon	17862026	17862326	1000	+	.	gene_id "CUFF.4072"; transcript_id "AT4G38020.1"; exon_number "2"; FPKM "5.6673302592"; frac "1.000000"; conf_lo "4.530641"; conf_hi "6.804020"; cov "33.270993";
Chr4	Cufflinks	exon	17862468	17862518	1000	+	.	gene_id "CUFF.4072"; transcript_id "AT4G38020.1"; exon_number "3"; FPKM "5.6673302592"; frac "1.000000"; conf_lo "4.530641"; conf_hi "6.804020"; cov "33.270993";
Chr4	Cufflinks	exon	17862618	17863060	1000	+	.	gene_id "CUFF.4072"; transcript_id "AT4G38020.1"; exon_number "4"; FPKM "5.6673302592"; frac "1.000000"; conf_lo "4.530641"; conf_hi "6.804020"; cov "33.270993";
Chr4	Cufflinks	transcript	17863073	17866730	1	-	.	gene_id "AT4G38030"; transcript_id "AT4G38030.1"; FPKM "0.0000000000"; frac "0.000000"; conf_lo "0.000000"; conf_hi "0.000000"; cov "0.000000"; full_read_support "no";
Chr4	Cufflinks	exon	17863073	17863569	1	-	.	gene_id "AT4G38030"; transcript_id "AT4G38030.1"; exon_number "1"; FPKM "0.0000000000"; frac "0.000000"; conf_lo "0.000000"; conf_hi "0.000000"; cov "0.000000";
Chr4	Cufflinks	exon	17863654	17863770	1	-	.	gene_id "AT4G38030"; transcript_id "AT4G38030.1"; exon_number "2"; FPKM "0.0000000000"; frac "0.000000"; conf_lo "0.000000"; conf_hi "0.000000"; cov "0.000000";
Chr4	Cufflinks	exon	17863863	17864161	1	-	.	gene_id "AT4G38030"; transcript_id "AT4G38030.1"; exon_number "3"; FPKM "0.0000000000"; frac "0.000000"; conf_lo "0.000000"; conf_hi "0.000000"; cov "0.000000";
Chr4	Cufflinks	exon	17864266	17864344	1	-	.	gene_id "AT4G38030"; transcript_id "AT4G38030.1"; exon_number "4"; FPKM "0.0000000000"; frac "0.000000"; conf_lo "0.000000"; conf_hi "0.000000"; cov "0.000000";
Chr4	Cufflinks	exon	17864426	17864532	1	-	.	gene_id "AT4G38030"; transcript_id "AT4G38030.1"; exon_number "5"; FPKM "0.0000000000"; frac "0.000000"; conf_lo "0.000000"; conf_hi "0.000000"; cov "0.000000";
Chr4	Cufflinks	exon	17864618	17864779	1	-	.	gene_id "AT4G38030"; transcript_id "AT4G38030.1"; exon_number "6"; FPKM "0.0000000000"; frac "0.000000"; conf_lo "0.000000"; conf_hi "0.000000"; cov "0.000000";
Chr4	Cufflinks	exon	17864879	17865049	1	-	.	gene_id "AT4G38030"; transcript_id "AT4G38030.1"; exon_number "7"; FPKM "0.0000000000"; frac "0.000000"; conf_lo "0.000000"; conf_hi "0.000000"; cov "0.000000";
Chr4	Cufflinks	exon	17865148	17865295	1	-	.	gene_id "AT4G38030"; transcript_id "AT4G38030.1"; exon_number "8"; FPKM "0.0000000000"; frac "0.000000"; conf_lo "0.000000"; conf_hi "0.000000"; cov "0.000000";
Chr4	Cufflinks	exon	17865389	17865616	1	-	.	gene_id "AT4G38030"; transcript_id "AT4G38030.1"; exon_number "9"; FPKM "0.0000000000"; frac "0.000000"; conf_lo "0.000000"; conf_hi "0.000000"; cov "0.000000";
Chr4	Cufflinks	exon	17865788	17865841	1	-	.	gene_id "AT4G38030"; transcript_id "AT4G38030.1"; exon_number "10"; FPKM "0.0000000000"; frac "0.000000"; conf_lo "0.000000"; conf_hi "0.000000"; cov "0.000000";
Chr4	Cufflinks	exon	17865954	17866069	1	-	.	gene_id "AT4G38030"; transcript_id "AT4G38030.1"; exon_number "11"; FPKM "0.0000000000"; frac "0.000000"; conf_lo "0.000000"; conf_hi "0.000000"; cov "0.000000";
Chr4	Cufflinks	exon	17866163	17866235	1	-	.	gene_id "AT4G38030"; transcript_id "AT4G38030.1"; exon_number "12"; FPKM "0.0000000000"; frac "0.000000"; conf_lo "0.000000"; conf_hi "0.000000"; cov "0.000000";
Chr4	Cufflinks	exon	17866645	17866730	1	-	.	gene_id "AT4G38030"; transcript_id "AT4G38030.1"; exon_number "13"; FPKM "0.0000000000"; frac "0.000000"; conf_lo "0.000000"; conf_hi "0.000000"; cov "0.000000";
Chr4	Cufflinks	transcript	17867438	17869302	1000	+	.	gene_id "AT4G38040"; transcript_id "AT4G38040.1"; FPKM "7.5788803411"; frac "0.812097"; conf_lo "6.435889"; conf_hi "8.721871"; cov "44.468142"; full_read_support "yes";
Chr4	Cufflinks	exon	17867438	17867998	1000	+	.	gene_id "AT4G38040"; transcript_id "AT4G38040.1"; exon_number "1"; FPKM "7.5788803411"; frac "0.812097"; conf_lo "6.435889"; conf_hi "8.721871"; cov "44.468142";
Chr4	Cufflinks	exon	17868083	17868369	1000	+	.	gene_id "AT4G38040"; transcript_id "AT4G38040.1"; exon_number "2"; FPKM "7.5788803411"; frac "0.812097"; conf_lo "6.435889"; conf_hi "8.721871"; cov "44.468142";
Chr4	Cufflinks	exon	17868469	17868701	1000	+	.	gene_id "AT4G38040"; transcript_id "AT4G38040.1"; exon_number "3"; FPKM "7.5788803411"; frac "0.812097"; conf_lo "6.435889"; conf_hi "8.721871"; cov "44.468142";
Chr4	Cufflinks	exon	17868804	17868961	1000	+	.	gene_id "AT4G38040"; transcript_id "AT4G38040.1"; exon_number "4"; FPKM "7.5788803411"; frac "0.812097"; conf_lo "6.435889"; conf_hi "8.721871"; cov "44.468142";
Chr4	Cufflinks	exon	17869030	17869302	1000	+	.	gene_id "AT4G38040"; transcript_id "AT4G38040.1"; exon_number "5"; FPKM "7.5788803411"; frac "0.812097"; conf_lo "6.435889"; conf_hi "8.721871"; cov "44.468142";
Chr4	Cufflinks	transcript	17869213	17872556	1000	-	.	gene_id "CUFF.4073"; transcript_id "CUFF.4073.1"; FPKM "0.9517636872"; frac "0.187903"; conf_lo "0.662387"; conf_hi "1.241140"; cov "5.584356"; full_read_support "yes";
Chr4	Cufflinks	exon	17869213	17869741	1000	-	.	gene_id "CUFF.4073"; transcript_id "CUFF.4073.1"; exon_number "1"; FPKM "0.9517636872"; frac "0.187903"; conf_lo "0.662387"; conf_hi "1.241140"; cov "5.584356";
Chr4	Cufflinks	exon	17869824	17870104	1000	-	.	gene_id "CUFF.4073"; transcript_id "CUFF.4073.1"; exon_number "2"; FPKM "0.9517636872"; frac "0.187903"; conf_lo "0.662387"; conf_hi "1.241140"; cov "5.584356";
Chr4	Cufflinks	exon	17870183	17870417	1000	-	.	gene_id "CUFF.4073"; transcript_id "CUFF.4073.1"; exon_number "3"; FPKM "0.9517636872"; frac "0.187903"; conf_lo "0.662387"; conf_hi "1.241140"; cov "5.584356";
Chr4	Cufflinks	exon	17870505	17870792	1000	-	.	gene_id "CUFF.4073"; transcript_id "CUFF.4073.1"; exon_number "4"; FPKM "0.9517636872"; frac "0.187903"; conf_lo "0.662387"; conf_hi "1.241140"; cov "5.584356";
Chr4	Cufflinks	exon	17870882	17870932	1000	-	.	gene_id "CUFF.4073"; transcript_id "CUFF.4073.1"; exon_number "5"; FPKM "0.9517636872"; frac "0.187903"; conf_lo "0.662387"; conf_hi "1.241140"; cov "5.584356";
Chr4	Cufflinks	exon	17871016	17871151	1000	-	.	gene_id "CUFF.4073"; transcript_id "CUFF.4073.1"; exon_number "6"; FPKM "0.9517636872"; frac "0.187903"; conf_lo "0.662387"; conf_hi "1.241140"; cov "5.584356";
Chr4	Cufflinks	exon	17871246	17871346	1000	-	.	gene_id "CUFF.4073"; transcript_id "CUFF.4073.1"; exon_number "7"; FPKM "0.9517636872"; frac "0.187903"; conf_lo "0.662387"; conf_hi "1.241140"; cov "5.584356";
Chr4	Cufflinks	exon	17871431	17871776	1000	-	.	gene_id "CUFF.4073"; transcript_id "CUFF.4073.1"; exon_number "8"; FPKM "0.9517636872"; frac "0.187903"; conf_lo "0.662387"; conf_hi "1.241140"; cov "5.584356";
Chr4	Cufflinks	exon	17871906	17872556	1000	-	.	gene_id "CUFF.4073"; transcript_id "CUFF.4073.1"; exon_number "9"; FPKM "0.9517636872"; frac "0.187903"; conf_lo "0.662387"; conf_hi "1.241140"; cov "5.584356";
Chr4	Cufflinks	transcript	17869379	17872482	1	-	.	gene_id "CUFF.4073"; transcript_id "AT4G38050.1"; FPKM "0.0000000000"; frac "0.000000"; conf_lo "0.000000"; conf_hi "0.048576"; cov "0.000000"; full_read_support "yes";
Chr4	Cufflinks	exon	17869379	17869741	1	-	.	gene_id "CUFF.4073"; transcript_id "AT4G38050.1"; exon_number "1"; FPKM "0.0000000000"; frac "0.000000"; conf_lo "0.000000"; conf_hi "0.048576"; cov "0.000000";
Chr4	Cufflinks	exon	17869824	17870104	1	-	.	gene_id "CUFF.4073"; transcript_id "AT4G38050.1"; exon_number "2"; FPKM "0.0000000000"; frac "0.000000"; conf_lo "0.000000"; conf_hi "0.048576"; cov "0.000000";
Chr4	Cufflinks	exon	17870183	17870417	1	-	.	gene_id "CUFF.4073"; transcript_id "AT4G38050.1"; exon_number "3"; FPKM "0.0000000000"; frac "0.000000"; conf_lo "0.000000"; conf_hi "0.048576"; cov "0.000000";
Chr4	Cufflinks	exon	17870505	17870792	1	-	.	gene_id "CUFF.4073"; transcript_id "AT4G38050.1"; exon_number "4"; FPKM "0.0000000000"; frac "0.000000"; conf_lo "0.000000"; conf_hi "0.048576"; cov "0.000000";
Chr4	Cufflinks	exon	17870882	17870932	1	-	.	gene_id "CUFF.4073"; transcript_id "AT4G38050.1"; exon_number "5"; FPKM "0.0000000000"; frac "0.000000"; conf_lo "0.000000"; conf_hi "0.048576"; cov "0.000000";
Chr4	Cufflinks	exon	17871016	17871151	1	-	.	gene_id "CUFF.4073"; transcript_id "AT4G38050.1"; exon_number "6"; FPKM "0.0000000000"; frac "0.000000"; conf_lo "0.000000"; conf_hi "0.048576"; cov "0.000000";
Chr4	Cufflinks	exon	17871246	17871346	1	-	.	gene_id "CUFF.4073"; transcript_id "AT4G38050.1"; exon_number "7"; FPKM "0.0000000000"; frac "0.000000"; conf_lo "0.000000"; conf_hi "0.048576"; cov "0.000000";
Chr4	Cufflinks	exon	17871431	17871601	1	-	.	gene_id "CUFF.4073"; transcript_id "AT4G38050.1"; exon_number "8"; FPKM "0.0000000000"; frac "0.000000"; conf_lo "0.000000"; conf_hi "0.048576"; cov "0.000000";
Chr4	Cufflinks	exon	17871679	17871776	1	-	.	gene_id "CUFF.4073"; transcript_id "AT4G38050.1"; exon_number "9"; FPKM "0.0000000000"; frac "0.000000"; conf_lo "0.000000"; conf_hi "0.048576"; cov "0.000000";
Chr4	Cufflinks	exon	17871906	17872482	1	-	.	gene_id "CUFF.4073"; transcript_id "AT4G38050.1"; exon_number "10"; FPKM "0.0000000000"; frac "0.000000"; conf_lo "0.000000"; conf_hi "0.048576"; cov "0.000000";
Chr4	Cufflinks	transcript	17872740	17872853	1	-	.	gene_id "AT4G38052"; transcript_id "AT4G38052.1"; FPKM "0.0000000000"; frac "0.000000"; conf_lo "0.000000"; conf_hi "0.000000"; cov "0.000000"; full_read_support "no";
Chr4	Cufflinks	exon	17872740	17872853	1	-	.	gene_id "AT4G38052"; transcript_id "AT4G38052.1"; exon_number "1"; FPKM "0.0000000000"; frac "0.000000"; conf_lo "0.000000"; conf_hi "0.000000"; cov "0.000000";
Chr4	Cufflinks	transcript	17873030	17874970	1000	-	.	gene_id "CUFF.4074"; transcript_id "CUFF.4074.1"; FPKM "4.9953138430"; frac "1.000000"; conf_lo "4.131988"; conf_hi "5.858639"; cov "29.338728"; full_read_support "yes";
Chr4	Cufflinks	exon	17873030	17873758	1000	-	.	gene_id "CUFF.4074"; transcript_id "CUFF.4074.1"; exon_number "1"; FPKM "4.9953138430"; frac "1.000000"; conf_lo "4.131988"; conf_hi "5.858639"; cov "29.338728";
Chr4	Cufflinks	exon	17874019	17874970	1000	-	.	gene_id "CUFF.4074"; transcript_id "CUFF.4074.1"; exon_number "2"; FPKM "4.9953138430"; frac "1.000000"; conf_lo "4.131988"; conf_hi "5.858639"; cov "29.338728";
Chr4	Cufflinks	transcript	17873485	17874803	1	-	.	gene_id "CUFF.4074"; transcript_id "AT4G38060.2"; FPKM "0.0000000000"; frac "0.000000"; conf_lo "0.000000"; conf_hi "0.147157"; cov "0.000000"; full_read_support "no";
Chr4	Cufflinks	exon	17873485	17873758	1	-	.	gene_id "CUFF.4074"; transcript_id "AT4G38060.2"; exon_number "1"; FPKM "0.0000000000"; frac "0.000000"; conf_lo "0.000000"; conf_hi "0.147157"; cov "0.000000";
Chr4	Cufflinks	exon	17874019	17874425	1	-	.	gene_id "CUFF.4074"; transcript_id "AT4G38060.2"; exon_number "2"; FPKM "0.0000000000"; frac "0.000000"; conf_lo "0.000000"; conf_hi "0.147157"; cov "0.000000";
Chr4	Cufflinks	exon	17874592	17874803	1	-	.	gene_id "CUFF.4074"; transcript_id "AT4G38060.2"; exon_number "3"; FPKM "0.0000000000"; frac "0.000000"; conf_lo "0.000000"; conf_hi "0.147157"; cov "0.000000";
Chr4	Cufflinks	transcript	17873837	17874804	1	-	.	gene_id "CUFF.4074"; transcript_id "AT4G38060.1"; FPKM "0.0000000000"; frac "0.000000"; conf_lo "0.000000"; conf_hi "0.132801"; cov "0.000000"; full_read_support "yes";
Chr4	Cufflinks	exon	17873837	17874804	1	-	.	gene_id "CUFF.4074"; transcript_id "AT4G38060.1"; exon_number "1"; FPKM "0.0000000000"; frac "0.000000"; conf_lo "0.000000"; conf_hi "0.132801"; cov "0.000000";
Chr4	Cufflinks	transcript	17876197	17879813	1000	+	.	gene_id "CUFF.4075"; transcript_id "CUFF.4075.1"; FPKM "2.0830141061"; frac "0.450344"; conf_lo "1.706712"; conf_hi "2.459317"; cov "12.220977"; full_read_support "yes";
Chr4	Cufflinks	exon	17876197	17876339	1000	+	.	gene_id "CUFF.4075"; transcript_id "CUFF.4075.1"; exon_number "1"; FPKM "2.0830141061"; frac "0.450344"; conf_lo "1.706712"; conf_hi "2.459317"; cov "12.220977";
Chr4	Cufflinks	exon	17876502	17879813	1000	+	.	gene_id "CUFF.4075"; transcript_id "CUFF.4075.1"; exon_number "2"; FPKM "2.0830141061"; frac "0.450344"; conf_lo "1.706712"; conf_hi "2.459317"; cov "12.220977";
Chr4	Cufflinks	transcript	17876535	17882569	1	+	.	gene_id "CUFF.4075"; transcript_id "AT4G38070.1"; FPKM "0.0000000000"; frac "0.000000"; conf_lo "0.000000"; conf_hi "0.023510"; cov "0.000000"; full_read_support "no";
Chr4	Cufflinks	exon	17876535	17879659	1	+	.	gene_id "CUFF.4075"; transcript_id "AT4G38070.1"; exon_number "1"; FPKM "0.0000000000"; frac "0.000000"; conf_lo "0.000000"; conf_hi "0.023510"; cov "0.000000";
Chr4	Cufflinks	exon	17880731	17881240	1	+	.	gene_id "CUFF.4075"; transcript_id "AT4G38070.1"; exon_number "2"; FPKM "0.0000000000"; frac "0.000000"; conf_lo "0.000000"; conf_hi "0.023510"; cov "0.000000";
Chr4	Cufflinks	exon	17881464	17881522	1	+	.	gene_id "CUFF.4075"; transcript_id "AT4G38070.1"; exon_number "3"; FPKM "0.0000000000"; frac "0.000000"; conf_lo "0.000000"; conf_hi "0.023510"; cov "0.000000";
Chr4	Cufflinks	exon	17881637	17882082	1	+	.	gene_id "CUFF.4075"; transcript_id "AT4G38070.1"; exon_number "4"; FPKM "0.0000000000"; frac "0.000000"; conf_lo "0.000000"; conf_hi "0.023510"; cov "0.000000";
Chr4	Cufflinks	exon	17882168	17882569	1	+	.	gene_id "CUFF.4075"; transcript_id "AT4G38070.1"; exon_number "5"; FPKM "0.0000000000"; frac "0.000000"; conf_lo "0.000000"; conf_hi "0.023510"; cov "0.000000";
Chr4	Cufflinks	transcript	17882964	17883612	1	+	.	gene_id "AT4G38080"; transcript_id "AT4G38080.1"; FPKM "0.0000000000"; frac "0.000000"; conf_lo "0.000000"; conf_hi "0.226984"; cov "0.000000"; full_read_support "yes";
Chr4	Cufflinks	exon	17882964	17883612	1	+	.	gene_id "AT4G38080"; transcript_id "AT4G38080.1"; exon_number "1"; FPKM "0.0000000000"; frac "0.000000"; conf_lo "0.000000"; conf_hi "0.226984"; cov "0.000000";
Chr4	Cufflinks	transcript	17883617	17884821	621	-	.	gene_id "CUFF.4076"; transcript_id "AT4G38090.4"; FPKM "4.8764433278"; frac "0.243767"; conf_lo "3.596971"; conf_hi "6.155916"; cov "28.609937"; full_read_support "yes";
Chr4	Cufflinks	exon	17883617	17883915	621	-	.	gene_id "CUFF.4076"; transcript_id "AT4G38090.4"; exon_number "1"; FPKM "4.8764433278"; frac "0.243767"; conf_lo "3.596971"; conf_hi "6.155916"; cov "28.609937";
Chr4	Cufflinks	exon	17883999	17884052	621	-	.	gene_id "CUFF.4076"; transcript_id "AT4G38090.4"; exon_number "2"; FPKM "4.8764433278"; frac "0.243767"; conf_lo "3.596971"; conf_hi "6.155916"; cov "28.609937";
Chr4	Cufflinks	exon	17884135	17884228	621	-	.	gene_id "CUFF.4076"; transcript_id "AT4G38090.4"; exon_number "3"; FPKM "4.8764433278"; frac "0.243767"; conf_lo "3.596971"; conf_hi "6.155916"; cov "28.609937";
Chr4	Cufflinks	exon	17884317	17884821	621	-	.	gene_id "CUFF.4076"; transcript_id "AT4G38090.4"; exon_number "4"; FPKM "4.8764433278"; frac "0.243767"; conf_lo "3.596971"; conf_hi "6.155916"; cov "28.609937";
Chr4	Cufflinks	transcript	17883700	17884726	1000	-	.	gene_id "CUFF.4076"; transcript_id "AT4G38090.1"; FPKM "7.8502243398"; frac "0.305889"; conf_lo "6.008879"; conf_hi "9.691569"; cov "46.057016"; full_read_support "yes";
Chr4	Cufflinks	exon	17883700	17883915	1000	-	.	gene_id "CUFF.4076"; transcript_id "AT4G38090.1"; exon_number "1"; FPKM "7.8502243398"; frac "0.305889"; conf_lo "6.008879"; conf_hi "9.691569"; cov "46.057016";
Chr4	Cufflinks	exon	17883999	17884052	1000	-	.	gene_id "CUFF.4076"; transcript_id "AT4G38090.1"; exon_number "2"; FPKM "7.8502243398"; frac "0.305889"; conf_lo "6.008879"; conf_hi "9.691569"; cov "46.057016";
Chr4	Cufflinks	exon	17884123	17884228	1000	-	.	gene_id "CUFF.4076"; transcript_id "AT4G38090.1"; exon_number "3"; FPKM "7.8502243398"; frac "0.305889"; conf_lo "6.008879"; conf_hi "9.691569"; cov "46.057016";
Chr4	Cufflinks	exon	17884317	17884726	1000	-	.	gene_id "CUFF.4076"; transcript_id "AT4G38090.1"; exon_number "4"; FPKM "7.8502243398"; frac "0.305889"; conf_lo "6.008879"; conf_hi "9.691569"; cov "46.057016";
Chr4	Cufflinks	transcript	17883700	17884726	1	-	.	gene_id "CUFF.4076"; transcript_id "AT4G38090.2"; FPKM "0.0000000000"; frac "0.000000"; conf_lo "0.000000"; conf_hi "0.152430"; cov "0.000000"; full_read_support "no";
Chr4	Cufflinks	exon	17883700	17884052	1	-	.	gene_id "CUFF.4076"; transcript_id "AT4G38090.2"; exon_number "1"; FPKM "0.0000000000"; frac "0.000000"; conf_lo "0.000000"; conf_hi "0.152430"; cov "0.000000";
Chr4	Cufflinks	exon	17884123	17884228	1	-	.	gene_id "CUFF.4076"; transcript_id "AT4G38090.2"; exon_number "2"; FPKM "0.0000000000"; frac "0.000000"; conf_lo "0.000000"; conf_hi "0.152430"; cov "0.000000";
Chr4	Cufflinks	exon	17884317	17884726	1	-	.	gene_id "CUFF.4076"; transcript_id "AT4G38090.2"; exon_number "3"; FPKM "0.0000000000"; frac "0.000000"; conf_lo "0.000000"; conf_hi "0.152430"; cov "0.000000";
Chr4	Cufflinks	transcript	17883700	17884726	1	-	.	gene_id "CUFF.4076"; transcript_id "AT4G38090.3"; FPKM "0.0000000000"; frac "0.000000"; conf_lo "0.000000"; conf_hi "0.155447"; cov "0.000000"; full_read_support "yes";
Chr4	Cufflinks	exon	17883700	17883915	1	-	.	gene_id "CUFF.4076"; transcript_id "AT4G38090.3"; exon_number "1"; FPKM "0.0000000000"; frac "0.000000"; conf_lo "0.000000"; conf_hi "0.155447"; cov "0.000000";
Chr4	Cufflinks	exon	17883999	17884228	1	-	.	gene_id "CUFF.4076"; transcript_id "AT4G38090.3"; exon_number "2"; FPKM "0.0000000000"; frac "0.000000"; conf_lo "0.000000"; conf_hi "0.155447"; cov "0.000000";
Chr4	Cufflinks	exon	17884317	17884726	1	-	.	gene_id "CUFF.4076"; transcript_id "AT4G38090.3"; exon_number "3"; FPKM "0.0000000000"; frac "0.000000"; conf_lo "0.000000"; conf_hi "0.155447"; cov "0.000000";
Chr4	Cufflinks	transcript	17885340	17886890	1	+	.	gene_id "AT4G38092"; transcript_id "AT4G38092.1"; FPKM "0.0000000000"; frac "0.000000"; conf_lo "0.000000"; conf_hi "0.257944"; cov "0.000000"; full_read_support "no";
Chr4	Cufflinks	exon	17885340	17885351	1	+	.	gene_id "AT4G38092"; transcript_id "AT4G38092.1"; exon_number "1"; FPKM "0.0000000000"; frac "0.000000"; conf_lo "0.000000"; conf_hi "0.257944"; cov "0.000000";
Chr4	Cufflinks	exon	17885660	17885840	1	+	.	gene_id "AT4G38092"; transcript_id "AT4G38092.1"; exon_number "2"; FPKM "0.0000000000"; frac "0.000000"; conf_lo "0.000000"; conf_hi "0.257944"; cov "0.000000";
Chr4	Cufflinks	exon	17885925	17886033	1	+	.	gene_id "AT4G38092"; transcript_id "AT4G38092.1"; exon_number "3"; FPKM "0.0000000000"; frac "0.000000"; conf_lo "0.000000"; conf_hi "0.257944"; cov "0.000000";
Chr4	Cufflinks	exon	17886330	17886414	1	+	.	gene_id "AT4G38092"; transcript_id "AT4G38092.1"; exon_number "4"; FPKM "0.0000000000"; frac "0.000000"; conf_lo "0.000000"; conf_hi "0.257944"; cov "0.000000";
Chr4	Cufflinks	exon	17886683	17886890	1	+	.	gene_id "AT4G38092"; transcript_id "AT4G38092.1"; exon_number "5"; FPKM "0.0000000000"; frac "0.000000"; conf_lo "0.000000"; conf_hi "0.257944"; cov "0.000000";
Chr4	Cufflinks	transcript	17886869	17888204	1000	-	.	gene_id "CUFF.4077"; transcript_id "AT4G38100.1"; FPKM "29.8926973971"; frac "1.000000"; conf_lo "26.374306"; conf_hi "33.411089"; cov "175.512429"; full_read_support "yes";
Chr4	Cufflinks	exon	17886869	17887104	1000	-	.	gene_id "CUFF.4077"; transcript_id "AT4G38100.1"; exon_number "1"; FPKM "29.8926973971"; frac "1.000000"; conf_lo "26.374306"; conf_hi "33.411089"; cov "175.512429";
Chr4	Cufflinks	exon	17887187	17887258	1000	-	.	gene_id "CUFF.4077"; transcript_id "AT4G38100.1"; exon_number "2"; FPKM "29.8926973971"; frac "1.000000"; conf_lo "26.374306"; conf_hi "33.411089"; cov "175.512429";
Chr4	Cufflinks	exon	17887333	17887437	1000	-	.	gene_id "CUFF.4077"; transcript_id "AT4G38100.1"; exon_number "3"; FPKM "29.8926973971"; frac "1.000000"; conf_lo "26.374306"; conf_hi "33.411089"; cov "175.512429";
Chr4	Cufflinks	exon	17887599	17887789	1000	-	.	gene_id "CUFF.4077"; transcript_id "AT4G38100.1"; exon_number "4"; FPKM "29.8926973971"; frac "1.000000"; conf_lo "26.374306"; conf_hi "33.411089"; cov "175.512429";
Chr4	Cufflinks	exon	17888036	17888204	1000	-	.	gene_id "CUFF.4077"; transcript_id "AT4G38100.1"; exon_number "5"; FPKM "29.8926973971"; frac "1.000000"; conf_lo "26.374306"; conf_hi "33.411089"; cov "175.512429";
Chr4	Cufflinks	transcript	17888519	17896107	91	-	.	gene_id "CUFF.4078"; transcript_id "AT4G38120.1"; FPKM "2.4436532072"; frac "0.116257"; conf_lo "2.048453"; conf_hi "2.838853"; cov "14.318400"; full_read_support "no";
Chr4	Cufflinks	exon	17888519	17888883	91	-	.	gene_id "CUFF.4078"; transcript_id "AT4G38120.1"; exon_number "1"; FPKM "2.4436532072"; frac "0.116257"; conf_lo "2.048453"; conf_hi "2.838853"; cov "14.318400";
Chr4	Cufflinks	exon	17888988	17889065	91	-	.	gene_id "CUFF.4078"; transcript_id "AT4G38120.1"; exon_number "2"; FPKM "2.4436532072"; frac "0.116257"; conf_lo "2.048453"; conf_hi "2.838853"; cov "14.318400";
Chr4	Cufflinks	exon	17889135	17889253	91	-	.	gene_id "CUFF.4078"; transcript_id "AT4G38120.1"; exon_number "3"; FPKM "2.4436532072"; frac "0.116257"; conf_lo "2.048453"; conf_hi "2.838853"; cov "14.318400";
Chr4	Cufflinks	exon	17889397	17889503	91	-	.	gene_id "CUFF.4078"; transcript_id "AT4G38120.1"; exon_number "4"; FPKM "2.4436532072"; frac "0.116257"; conf_lo "2.048453"; conf_hi "2.838853"; cov "14.318400";
Chr4	Cufflinks	exon	17889583	17889656	91	-	.	gene_id "CUFF.4078"; transcript_id "AT4G38120.1"; exon_number "5"; FPKM "2.4436532072"; frac "0.116257"; conf_lo "2.048453"; conf_hi "2.838853"; cov "14.318400";
Chr4	Cufflinks	exon	17889901	17890113	91	-	.	gene_id "CUFF.4078"; transcript_id "AT4G38120.1"; exon_number "6"; FPKM "2.4436532072"; frac "0.116257"; conf_lo "2.048453"; conf_hi "2.838853"; cov "14.318400";
Chr4	Cufflinks	exon	17890402	17890475	91	-	.	gene_id "CUFF.4078"; transcript_id "AT4G38120.1"; exon_number "7"; FPKM "2.4436532072"; frac "0.116257"; conf_lo "2.048453"; conf_hi "2.838853"; cov "14.318400";
Chr4	Cufflinks	exon	17890548	17890626	91	-	.	gene_id "CUFF.4078"; transcript_id "AT4G38120.1"; exon_number "8"; FPKM "2.4436532072"; frac "0.116257"; conf_lo "2.048453"; conf_hi "2.838853"; cov "14.318400";
Chr4	Cufflinks	exon	17890723	17890786	91	-	.	gene_id "CUFF.4078"; transcript_id "AT4G38120.1"; exon_number "9"; FPKM "2.4436532072"; frac "0.116257"; conf_lo "2.048453"; conf_hi "2.838853"; cov "14.318400";
Chr4	Cufflinks	exon	17890881	17890975	91	-	.	gene_id "CUFF.4078"; transcript_id "AT4G38120.1"; exon_number "10"; FPKM "2.4436532072"; frac "0.116257"; conf_lo "2.048453"; conf_hi "2.838853"; cov "14.318400";
Chr4	Cufflinks	exon	17891065	17891160	91	-	.	gene_id "CUFF.4078"; transcript_id "AT4G38120.1"; exon_number "11"; FPKM "2.4436532072"; frac "0.116257"; conf_lo "2.048453"; conf_hi "2.838853"; cov "14.318400";
Chr4	Cufflinks	exon	17891277	17891513	91	-	.	gene_id "CUFF.4078"; transcript_id "AT4G38120.1"; exon_number "12"; FPKM "2.4436532072"; frac "0.116257"; conf_lo "2.048453"; conf_hi "2.838853"; cov "14.318400";
Chr4	Cufflinks	exon	17891736	17891918	91	-	.	gene_id "CUFF.4078"; transcript_id "AT4G38120.1"; exon_number "13"; FPKM "2.4436532072"; frac "0.116257"; conf_lo "2.048453"; conf_hi "2.838853"; cov "14.318400";
Chr4	Cufflinks	exon	17892217	17892314	91	-	.	gene_id "CUFF.4078"; transcript_id "AT4G38120.1"; exon_number "14"; FPKM "2.4436532072"; frac "0.116257"; conf_lo "2.048453"; conf_hi "2.838853"; cov "14.318400";
Chr4	Cufflinks	exon	17892406	17892496	91	-	.	gene_id "CUFF.4078"; transcript_id "AT4G38120.1"; exon_number "15"; FPKM "2.4436532072"; frac "0.116257"; conf_lo "2.048453"; conf_hi "2.838853"; cov "14.318400";
Chr4	Cufflinks	exon	17893187	17893289	91	-	.	gene_id "CUFF.4078"; transcript_id "AT4G38120.1"; exon_number "16"; FPKM "2.4436532072"; frac "0.116257"; conf_lo "2.048453"; conf_hi "2.838853"; cov "14.318400";
Chr4	Cufflinks	exon	17893583	17893670	91	-	.	gene_id "CUFF.4078"; transcript_id "AT4G38120.1"; exon_number "17"; FPKM "2.4436532072"; frac "0.116257"; conf_lo "2.048453"; conf_hi "2.838853"; cov "14.318400";
Chr4	Cufflinks	exon	17893769	17893922	91	-	.	gene_id "CUFF.4078"; transcript_id "AT4G38120.1"; exon_number "18"; FPKM "2.4436532072"; frac "0.116257"; conf_lo "2.048453"; conf_hi "2.838853"; cov "14.318400";
Chr4	Cufflinks	exon	17894100	17894151	91	-	.	gene_id "CUFF.4078"; transcript_id "AT4G38120.1"; exon_number "19"; FPKM "2.4436532072"; frac "0.116257"; conf_lo "2.048453"; conf_hi "2.838853"; cov "14.318400";
Chr4	Cufflinks	exon	17894233	17894312	91	-	.	gene_id "CUFF.4078"; transcript_id "AT4G38120.1"; exon_number "20"; FPKM "2.4436532072"; frac "0.116257"; conf_lo "2.048453"; conf_hi "2.838853"; cov "14.318400";
Chr4	Cufflinks	exon	17894406	17894755	91	-	.	gene_id "CUFF.4078"; transcript_id "AT4G38120.1"; exon_number "21"; FPKM "2.4436532072"; frac "0.116257"; conf_lo "2.048453"; conf_hi "2.838853"; cov "14.318400";
Chr4	Cufflinks	exon	17894988	17895132	91	-	.	gene_id "CUFF.4078"; transcript_id "AT4G38120.1"; exon_number "22"; FPKM "2.4436532072"; frac "0.116257"; conf_lo "2.048453"; conf_hi "2.838853"; cov "14.318400";
Chr4	Cufflinks	exon	17895211	17895469	91	-	.	gene_id "CUFF.4078"; transcript_id "AT4G38120.1"; exon_number "23"; FPKM "2.4436532072"; frac "0.116257"; conf_lo "2.048453"; conf_hi "2.838853"; cov "14.318400";
Chr4	Cufflinks	exon	17895544	17895722	91	-	.	gene_id "CUFF.4078"; transcript_id "AT4G38120.1"; exon_number "24"; FPKM "2.4436532072"; frac "0.116257"; conf_lo "2.048453"; conf_hi "2.838853"; cov "14.318400";
Chr4	Cufflinks	exon	17895797	17896107	91	-	.	gene_id "CUFF.4078"; transcript_id "AT4G38120.1"; exon_number "25"; FPKM "2.4436532072"; frac "0.116257"; conf_lo "2.048453"; conf_hi "2.838853"; cov "14.318400";
Chr4	Cufflinks	transcript	17893213	17896107	1	-	.	gene_id "CUFF.4078"; transcript_id "AT4G38120.2"; FPKM "0.0000000000"; frac "0.000000"; conf_lo "0.000000"; conf_hi "0.071307"; cov "0.000000"; full_read_support "no";
Chr4	Cufflinks	exon	17893213	17893289	1	-	.	gene_id "CUFF.4078"; transcript_id "AT4G38120.2"; exon_number "1"; FPKM "0.0000000000"; frac "0.000000"; conf_lo "0.000000"; conf_hi "0.071307"; cov "0.000000";
Chr4	Cufflinks	exon	17893583	17893670	1	-	.	gene_id "CUFF.4078"; transcript_id "AT4G38120.2"; exon_number "2"; FPKM "0.0000000000"; frac "0.000000"; conf_lo "0.000000"; conf_hi "0.071307"; cov "0.000000";
Chr4	Cufflinks	exon	17893769	17893849	1	-	.	gene_id "CUFF.4078"; transcript_id "AT4G38120.2"; exon_number "3"; FPKM "0.0000000000"; frac "0.000000"; conf_lo "0.000000"; conf_hi "0.071307"; cov "0.000000";
Chr4	Cufflinks	exon	17894100	17894151	1	-	.	gene_id "CUFF.4078"; transcript_id "AT4G38120.2"; exon_number "4"; FPKM "0.0000000000"; frac "0.000000"; conf_lo "0.000000"; conf_hi "0.071307"; cov "0.000000";
Chr4	Cufflinks	exon	17894233	17894312	1	-	.	gene_id "CUFF.4078"; transcript_id "AT4G38120.2"; exon_number "5"; FPKM "0.0000000000"; frac "0.000000"; conf_lo "0.000000"; conf_hi "0.071307"; cov "0.000000";
Chr4	Cufflinks	exon	17894406	17894771	1	-	.	gene_id "CUFF.4078"; transcript_id "AT4G38120.2"; exon_number "6"; FPKM "0.0000000000"; frac "0.000000"; conf_lo "0.000000"; conf_hi "0.071307"; cov "0.000000";
Chr4	Cufflinks	exon	17894890	17894959	1	-	.	gene_id "CUFF.4078"; transcript_id "AT4G38120.2"; exon_number "7"; FPKM "0.0000000000"; frac "0.000000"; conf_lo "0.000000"; conf_hi "0.071307"; cov "0.000000";
Chr4	Cufflinks	exon	17895065	17895132	1	-	.	gene_id "CUFF.4078"; transcript_id "AT4G38120.2"; exon_number "8"; FPKM "0.0000000000"; frac "0.000000"; conf_lo "0.000000"; conf_hi "0.071307"; cov "0.000000";
Chr4	Cufflinks	exon	17895211	17895469	1	-	.	gene_id "CUFF.4078"; transcript_id "AT4G38120.2"; exon_number "9"; FPKM "0.0000000000"; frac "0.000000"; conf_lo "0.000000"; conf_hi "0.071307"; cov "0.000000";
Chr4	Cufflinks	exon	17895544	17895722	1	-	.	gene_id "CUFF.4078"; transcript_id "AT4G38120.2"; exon_number "10"; FPKM "0.0000000000"; frac "0.000000"; conf_lo "0.000000"; conf_hi "0.071307"; cov "0.000000";
Chr4	Cufflinks	exon	17895797	17896107	1	-	.	gene_id "CUFF.4078"; transcript_id "AT4G38120.2"; exon_number "11"; FPKM "0.0000000000"; frac "0.000000"; conf_lo "0.000000"; conf_hi "0.071307"; cov "0.000000";
Chr4	Cufflinks	transcript	17896292	17899491	1	-	.	gene_id "CUFF.4078"; transcript_id "AT4G38130.2"; FPKM "0.0000000000"; frac "0.000000"; conf_lo "0.000000"; conf_hi "0.057526"; cov "0.000000"; full_read_support "yes";
Chr4	Cufflinks	exon	17896292	17896743	1	-	.	gene_id "CUFF.4078"; transcript_id "AT4G38130.2"; exon_number "1"; FPKM "0.0000000000"; frac "0.000000"; conf_lo "0.000000"; conf_hi "0.057526"; cov "0.000000";
Chr4	Cufflinks	exon	17897172	17897229	1	-	.	gene_id "CUFF.4078"; transcript_id "AT4G38130.2"; exon_number "2"; FPKM "0.0000000000"; frac "0.000000"; conf_lo "0.000000"; conf_hi "0.057526"; cov "0.000000";
Chr4	Cufflinks	exon	17897318	17897388	1	-	.	gene_id "CUFF.4078"; transcript_id "AT4G38130.2"; exon_number "3"; FPKM "0.0000000000"; frac "0.000000"; conf_lo "0.000000"; conf_hi "0.057526"; cov "0.000000";
Chr4	Cufflinks	exon	17897644	17897874	1	-	.	gene_id "CUFF.4078"; transcript_id "AT4G38130.2"; exon_number "4"; FPKM "0.0000000000"; frac "0.000000"; conf_lo "0.000000"; conf_hi "0.057526"; cov "0.000000";
Chr4	Cufflinks	exon	17898005	17898445	1	-	.	gene_id "CUFF.4078"; transcript_id "AT4G38130.2"; exon_number "5"; FPKM "0.0000000000"; frac "0.000000"; conf_lo "0.000000"; conf_hi "0.057526"; cov "0.000000";
Chr4	Cufflinks	exon	17898530	17899062	1	-	.	gene_id "CUFF.4078"; transcript_id "AT4G38130.2"; exon_number "6"; FPKM "0.0000000000"; frac "0.000000"; conf_lo "0.000000"; conf_hi "0.057526"; cov "0.000000";
Chr4	Cufflinks	exon	17899304	17899491	1	-	.	gene_id "CUFF.4078"; transcript_id "AT4G38130.2"; exon_number "7"; FPKM "0.0000000000"; frac "0.000000"; conf_lo "0.000000"; conf_hi "0.057526"; cov "0.000000";
Chr4	Cufflinks	transcript	17896292	17899491	1000	-	.	gene_id "CUFF.4078"; transcript_id "AT4G38130.1"; FPKM "26.6080334143"; frac "0.616057"; conf_lo "24.495047"; conf_hi "28.721019"; cov "155.907746"; full_read_support "yes";
Chr4	Cufflinks	exon	17896292	17896597	1000	-	.	gene_id "CUFF.4078"; transcript_id "AT4G38130.1"; exon_number "1"; FPKM "26.6080334143"; frac "0.616057"; conf_lo "24.495047"; conf_hi "28.721019"; cov "155.907746";
Chr4	Cufflinks	exon	17896672	17896743	1000	-	.	gene_id "CUFF.4078"; transcript_id "AT4G38130.1"; exon_number "2"; FPKM "26.6080334143"; frac "0.616057"; conf_lo "24.495047"; conf_hi "28.721019"; cov "155.907746";
Chr4	Cufflinks	exon	17897172	17897229	1000	-	.	gene_id "CUFF.4078"; transcript_id "AT4G38130.1"; exon_number "3"; FPKM "26.6080334143"; frac "0.616057"; conf_lo "24.495047"; conf_hi "28.721019"; cov "155.907746";
Chr4	Cufflinks	exon	17897318	17897388	1000	-	.	gene_id "CUFF.4078"; transcript_id "AT4G38130.1"; exon_number "4"; FPKM "26.6080334143"; frac "0.616057"; conf_lo "24.495047"; conf_hi "28.721019"; cov "155.907746";
Chr4	Cufflinks	exon	17897644	17897874	1000	-	.	gene_id "CUFF.4078"; transcript_id "AT4G38130.1"; exon_number "5"; FPKM "26.6080334143"; frac "0.616057"; conf_lo "24.495047"; conf_hi "28.721019"; cov "155.907746";
Chr4	Cufflinks	exon	17898005	17898445	1000	-	.	gene_id "CUFF.4078"; transcript_id "AT4G38130.1"; exon_number "6"; FPKM "26.6080334143"; frac "0.616057"; conf_lo "24.495047"; conf_hi "28.721019"; cov "155.907746";
Chr4	Cufflinks	exon	17898530	17899062	1000	-	.	gene_id "CUFF.4078"; transcript_id "AT4G38130.1"; exon_number "7"; FPKM "26.6080334143"; frac "0.616057"; conf_lo "24.495047"; conf_hi "28.721019"; cov "155.907746";
Chr4	Cufflinks	exon	17899304	17899491	1000	-	.	gene_id "CUFF.4078"; transcript_id "AT4G38130.1"; exon_number "8"; FPKM "26.6080334143"; frac "0.616057"; conf_lo "24.495047"; conf_hi "28.721019"; cov "155.907746";
Chr4	Cufflinks	transcript	18115283	18117155	1	-	.	gene_id "CUFF.4078"; transcript_id "AT4G38810.1"; FPKM "0.0000000000"; frac "0.000000"; conf_lo "0.000000"; conf_hi "0.094640"; cov "0.000000"; full_read_support "yes";
Chr4	Cufflinks	exon	18115283	18115834	1	-	.	gene_id "CUFF.4078"; transcript_id "AT4G38810.1"; exon_number "1"; FPKM "0.0000000000"; frac "0.000000"; conf_lo "0.000000"; conf_hi "0.094640"; cov "0.000000";
Chr4	Cufflinks	exon	18116021	18116149	1	-	.	gene_id "CUFF.4078"; transcript_id "AT4G38810.1"; exon_number "2"; FPKM "0.0000000000"; frac "0.000000"; conf_lo "0.000000"; conf_hi "0.094640"; cov "0.000000";
Chr4	Cufflinks	exon	18116252	18116476	1	-	.	gene_id "CUFF.4078"; transcript_id "AT4G38810.1"; exon_number "3"; FPKM "0.0000000000"; frac "0.000000"; conf_lo "0.000000"; conf_hi "0.094640"; cov "0.000000";
Chr4	Cufflinks	exon	18116784	18117155	1	-	.	gene_id "CUFF.4078"; transcript_id "AT4G38810.1"; exon_number "4"; FPKM "0.0000000000"; frac "0.000000"; conf_lo "0.000000"; conf_hi "0.094640"; cov "0.000000";
Chr4	Cufflinks	transcript	18115283	18119077	502	-	.	gene_id "CUFF.4078"; transcript_id "AT4G38810.2"; FPKM "13.3786718569"; frac "0.267686"; conf_lo "11.893714"; conf_hi "14.863630"; cov "78.391309"; full_read_support "yes";
Chr4	Cufflinks	exon	18115283	18115834	502	-	.	gene_id "CUFF.4078"; transcript_id "AT4G38810.2"; exon_number "1"; FPKM "13.3786718569"; frac "0.267686"; conf_lo "11.893714"; conf_hi "14.863630"; cov "78.391309";
Chr4	Cufflinks	exon	18116021	18116149	502	-	.	gene_id "CUFF.4078"; transcript_id "AT4G38810.2"; exon_number "2"; FPKM "13.3786718569"; frac "0.267686"; conf_lo "11.893714"; conf_hi "14.863630"; cov "78.391309";
Chr4	Cufflinks	exon	18116252	18116476	502	-	.	gene_id "CUFF.4078"; transcript_id "AT4G38810.2"; exon_number "3"; FPKM "13.3786718569"; frac "0.267686"; conf_lo "11.893714"; conf_hi "14.863630"; cov "78.391309";
Chr4	Cufflinks	exon	18116784	18117083	502	-	.	gene_id "CUFF.4078"; transcript_id "AT4G38810.2"; exon_number "4"; FPKM "13.3786718569"; frac "0.267686"; conf_lo "11.893714"; conf_hi "14.863630"; cov "78.391309";
Chr4	Cufflinks	exon	18118615	18119077	502	-	.	gene_id "CUFF.4078"; transcript_id "AT4G38810.2"; exon_number "5"; FPKM "13.3786718569"; frac "0.267686"; conf_lo "11.893714"; conf_hi "14.863630"; cov "78.391309";
Chr4	Cufflinks	transcript	17899868	17900305	1000	-	.	gene_id "AT4G38140"; transcript_id "AT4G38140.1"; FPKM "0.2136400317"; frac "1.000000"; conf_lo "0.000000"; conf_hi "0.640920"; cov "1.255512"; full_read_support "yes";
Chr4	Cufflinks	exon	17899868	17900305	1000	-	.	gene_id "AT4G38140"; transcript_id "AT4G38140.1"; exon_number "1"; FPKM "0.2136400317"; frac "1.000000"; conf_lo "0.000000"; conf_hi "0.640920"; cov "1.255512";
Chr4	Cufflinks	transcript	17900609	17902160	1000	-	.	gene_id "AT4G38150"; transcript_id "AT4G38150.1"; FPKM "5.1542595450"; frac "0.837969"; conf_lo "4.173135"; conf_hi "6.135384"; cov "30.272397"; full_read_support "yes";
Chr4	Cufflinks	exon	17900609	17902160	1000	-	.	gene_id "AT4G38150"; transcript_id "AT4G38150.1"; exon_number "1"; FPKM "5.1542595450"; frac "0.837969"; conf_lo "4.173135"; conf_hi "6.135384"; cov "30.272397";
Chr4	Cufflinks	transcript	17900810	17902160	316	-	.	gene_id "AT4G38150"; transcript_id "AT4G38150.2"; FPKM "1.6306902758"; frac "0.162031"; conf_lo "0.738939"; conf_hi "2.522441"; cov "9.577497"; full_read_support "yes";
Chr4	Cufflinks	exon	17900810	17900850	316	-	.	gene_id "AT4G38150"; transcript_id "AT4G38150.2"; exon_number "1"; FPKM "1.6306902758"; frac "0.162031"; conf_lo "0.738939"; conf_hi "2.522441"; cov "9.577497";
Chr4	Cufflinks	exon	17901176	17902160	316	-	.	gene_id "AT4G38150"; transcript_id "AT4G38150.2"; exon_number "2"; FPKM "1.6306902758"; frac "0.162031"; conf_lo "0.738939"; conf_hi "2.522441"; cov "9.577497";
Chr4	Cufflinks	transcript	17902266	17904169	1	+	.	gene_id "CUFF.4079"; transcript_id "AT4G38160.3"; FPKM "0.0000000000"; frac "0.000000"; conf_lo "0.000000"; conf_hi "0.079838"; cov "0.000000"; full_read_support "no";
Chr4	Cufflinks	exon	17902266	17902331	1	+	.	gene_id "CUFF.4079"; transcript_id "AT4G38160.3"; exon_number "1"; FPKM "0.0000000000"; frac "0.000000"; conf_lo "0.000000"; conf_hi "0.079838"; cov "0.000000";
Chr4	Cufflinks	exon	17902402	17903395	1	+	.	gene_id "CUFF.4079"; transcript_id "AT4G38160.3"; exon_number "2"; FPKM "0.0000000000"; frac "0.000000"; conf_lo "0.000000"; conf_hi "0.079838"; cov "0.000000";
Chr4	Cufflinks	exon	17903677	17903720	1	+	.	gene_id "CUFF.4079"; transcript_id "AT4G38160.3"; exon_number "3"; FPKM "0.0000000000"; frac "0.000000"; conf_lo "0.000000"; conf_hi "0.079838"; cov "0.000000";
Chr4	Cufflinks	exon	17903796	17904169	1	+	.	gene_id "CUFF.4079"; transcript_id "AT4G38160.3"; exon_number "4"; FPKM "0.0000000000"; frac "0.000000"; conf_lo "0.000000"; conf_hi "0.079838"; cov "0.000000";
Chr4	Cufflinks	transcript	17902273	17904300	1	+	.	gene_id "CUFF.4079"; transcript_id "AT4G38160.2"; FPKM "0.0000000000"; frac "0.000000"; conf_lo "0.000000"; conf_hi "0.069087"; cov "0.000000"; full_read_support "yes";
Chr4	Cufflinks	exon	17902273	17902331	1	+	.	gene_id "CUFF.4079"; transcript_id "AT4G38160.2"; exon_number "1"; FPKM "0.0000000000"; frac "0.000000"; conf_lo "0.000000"; conf_hi "0.069087"; cov "0.000000";
Chr4	Cufflinks	exon	17902402	17903395	1	+	.	gene_id "CUFF.4079"; transcript_id "AT4G38160.2"; exon_number "2"; FPKM "0.0000000000"; frac "0.000000"; conf_lo "0.000000"; conf_hi "0.069087"; cov "0.000000";
Chr4	Cufflinks	exon	17903677	17904300	1	+	.	gene_id "CUFF.4079"; transcript_id "AT4G38160.2"; exon_number "3"; FPKM "0.0000000000"; frac "0.000000"; conf_lo "0.000000"; conf_hi "0.069087"; cov "0.000000";
Chr4	Cufflinks	transcript	17902273	17903564	1000	+	.	gene_id "CUFF.4079"; transcript_id "AT4G38160.1"; FPKM "33.9892301843"; frac "1.000000"; conf_lo "31.007924"; conf_hi "36.970537"; cov "199.419587"; full_read_support "yes";
Chr4	Cufflinks	exon	17902273	17902331	1000	+	.	gene_id "CUFF.4079"; transcript_id "AT4G38160.1"; exon_number "1"; FPKM "33.9892301843"; frac "1.000000"; conf_lo "31.007924"; conf_hi "36.970537"; cov "199.419587";
Chr4	Cufflinks	exon	17902402	17903564	1000	+	.	gene_id "CUFF.4079"; transcript_id "AT4G38160.1"; exon_number "2"; FPKM "33.9892301843"; frac "1.000000"; conf_lo "31.007924"; conf_hi "36.970537"; cov "199.419587";
Chr4	Cufflinks	transcript	17904531	17906683	1000	+	.	gene_id "CUFF.4080"; transcript_id "CUFF.4080.1"; FPKM "3.2546100870"; frac "0.489346"; conf_lo "2.562882"; conf_hi "3.946339"; cov "19.114698"; full_read_support "yes";
Chr4	Cufflinks	exon	17904531	17906190	1000	+	.	gene_id "CUFF.4080"; transcript_id "CUFF.4080.1"; exon_number "1"; FPKM "3.2546100870"; frac "0.489346"; conf_lo "2.562882"; conf_hi "3.946339"; cov "19.114698";
Chr4	Cufflinks	exon	17906272	17906683	1000	+	.	gene_id "CUFF.4080"; transcript_id "CUFF.4080.1"; exon_number "2"; FPKM "3.2546100870"; frac "0.489346"; conf_lo "2.562882"; conf_hi "3.946339"; cov "19.114698";
Chr4	Cufflinks	transcript	17904558	17906821	446	+	.	gene_id "CUFF.4080"; transcript_id "AT4G38170.1"; FPKM "1.4541376133"; frac "0.218987"; conf_lo "0.943552"; conf_hi "1.964724"; cov "8.540317"; full_read_support "yes";
Chr4	Cufflinks	exon	17904558	17904628	446	+	.	gene_id "CUFF.4080"; transcript_id "AT4G38170.1"; exon_number "1"; FPKM "1.4541376133"; frac "0.218987"; conf_lo "0.943552"; conf_hi "1.964724"; cov "8.540317";
Chr4	Cufflinks	exon	17904737	17906190	446	+	.	gene_id "CUFF.4080"; transcript_id "AT4G38170.1"; exon_number "2"; FPKM "1.4541376133"; frac "0.218987"; conf_lo "0.943552"; conf_hi "1.964724"; cov "8.540317";
Chr4	Cufflinks	exon	17906272	17906821	446	+	.	gene_id "CUFF.4080"; transcript_id "AT4G38170.1"; exon_number "3"; FPKM "1.4541376133"; frac "0.218987"; conf_lo "0.943552"; conf_hi "1.964724"; cov "8.540317";
Chr4	Cufflinks	transcript	17906514	17909677	1000	-	.	gene_id "AT4G38180"; transcript_id "AT4G38180.1"; FPKM "1.3819836117"; frac "0.291667"; conf_lo "1.045637"; conf_hi "1.718330"; cov "8.116548"; full_read_support "yes";
Chr4	Cufflinks	exon	17906514	17906875	1000	-	.	gene_id "AT4G38180"; transcript_id "AT4G38180.1"; exon_number "1"; FPKM "1.3819836117"; frac "0.291667"; conf_lo "1.045637"; conf_hi "1.718330"; cov "8.116548";
Chr4	Cufflinks	exon	17907212	17909677	1000	-	.	gene_id "AT4G38180"; transcript_id "AT4G38180.1"; exon_number "2"; FPKM "1.3819836117"; frac "0.291667"; conf_lo "1.045637"; conf_hi "1.718330"; cov "8.116548";
Chr4	Cufflinks	transcript	17909919	17913641	1000	-	.	gene_id "AT4G38190"; transcript_id "AT4G38190.1"; FPKM "0.0154048464"; frac "1.000000"; conf_lo "0.000000"; conf_hi "0.046215"; cov "0.090531"; full_read_support "no";
Chr4	Cufflinks	exon	17909919	17911406	1000	-	.	gene_id "AT4G38190"; transcript_id "AT4G38190.1"; exon_number "1"; FPKM "0.0154048464"; frac "1.000000"; conf_lo "0.000000"; conf_hi "0.046215"; cov "0.090531";
Chr4	Cufflinks	exon	17911515	17913123	1000	-	.	gene_id "AT4G38190"; transcript_id "AT4G38190.1"; exon_number "2"; FPKM "0.0154048464"; frac "1.000000"; conf_lo "0.000000"; conf_hi "0.046215"; cov "0.090531";
Chr4	Cufflinks	exon	17913226	17913641	1000	-	.	gene_id "AT4G38190"; transcript_id "AT4G38190.1"; exon_number "3"; FPKM "0.0154048464"; frac "1.000000"; conf_lo "0.000000"; conf_hi "0.046215"; cov "0.090531";
Chr4	Cufflinks	transcript	17915293	17922732	1000	+	.	gene_id "CUFF.4081"; transcript_id "AT4G38200.1"; FPKM "4.6400625858"; frac "0.740948"; conf_lo "4.142696"; conf_hi "5.137429"; cov "27.242078"; full_read_support "yes";
Chr4	Cufflinks	exon	17915293	17916272	1000	+	.	gene_id "CUFF.4081"; transcript_id "AT4G38200.1"; exon_number "1"; FPKM "4.6400625858"; frac "0.740948"; conf_lo "4.142696"; conf_hi "5.137429"; cov "27.242078";
Chr4	Cufflinks	exon	17916370	17916687	1000	+	.	gene_id "CUFF.4081"; transcript_id "AT4G38200.1"; exon_number "2"; FPKM "4.6400625858"; frac "0.740948"; conf_lo "4.142696"; conf_hi "5.137429"; cov "27.242078";
Chr4	Cufflinks	exon	17916912	17917245	1000	+	.	gene_id "CUFF.4081"; transcript_id "AT4G38200.1"; exon_number "3"; FPKM "4.6400625858"; frac "0.740948"; conf_lo "4.142696"; conf_hi "5.137429"; cov "27.242078";
Chr4	Cufflinks	exon	17917614	17918036	1000	+	.	gene_id "CUFF.4081"; transcript_id "AT4G38200.1"; exon_number "4"; FPKM "4.6400625858"; frac "0.740948"; conf_lo "4.142696"; conf_hi "5.137429"; cov "27.242078";
Chr4	Cufflinks	exon	17918231	17918523	1000	+	.	gene_id "CUFF.4081"; transcript_id "AT4G38200.1"; exon_number "5"; FPKM "4.6400625858"; frac "0.740948"; conf_lo "4.142696"; conf_hi "5.137429"; cov "27.242078";
Chr4	Cufflinks	exon	17918811	17919084	1000	+	.	gene_id "CUFF.4081"; transcript_id "AT4G38200.1"; exon_number "6"; FPKM "4.6400625858"; frac "0.740948"; conf_lo "4.142696"; conf_hi "5.137429"; cov "27.242078";
Chr4	Cufflinks	exon	17919359	17919849	1000	+	.	gene_id "CUFF.4081"; transcript_id "AT4G38200.1"; exon_number "7"; FPKM "4.6400625858"; frac "0.740948"; conf_lo "4.142696"; conf_hi "5.137429"; cov "27.242078";
Chr4	Cufflinks	exon	17920014	17920335	1000	+	.	gene_id "CUFF.4081"; transcript_id "AT4G38200.1"; exon_number "8"; FPKM "4.6400625858"; frac "0.740948"; conf_lo "4.142696"; conf_hi "5.137429"; cov "27.242078";
Chr4	Cufflinks	exon	17920523	17920883	1000	+	.	gene_id "CUFF.4081"; transcript_id "AT4G38200.1"; exon_number "9"; FPKM "4.6400625858"; frac "0.740948"; conf_lo "4.142696"; conf_hi "5.137429"; cov "27.242078";
Chr4	Cufflinks	exon	17921034	17921695	1000	+	.	gene_id "CUFF.4081"; transcript_id "AT4G38200.1"; exon_number "10"; FPKM "4.6400625858"; frac "0.740948"; conf_lo "4.142696"; conf_hi "5.137429"; cov "27.242078";
Chr4	Cufflinks	exon	17921897	17922732	1000	+	.	gene_id "CUFF.4081"; transcript_id "AT4G38200.1"; exon_number "11"; FPKM "4.6400625858"; frac "0.740948"; conf_lo "4.142696"; conf_hi "5.137429"; cov "27.242078";
Chr4	Cufflinks	transcript	17915293	17924252	150	+	.	gene_id "CUFF.4081"; transcript_id "CUFF.4081.2"; FPKM "0.6976544070"; frac "0.144642"; conf_lo "0.510519"; conf_hi "0.884790"; cov "4.095970"; full_read_support "yes";
Chr4	Cufflinks	exon	17915293	17916272	150	+	.	gene_id "CUFF.4081"; transcript_id "CUFF.4081.2"; exon_number "1"; FPKM "0.6976544070"; frac "0.144642"; conf_lo "0.510519"; conf_hi "0.884790"; cov "4.095970";
Chr4	Cufflinks	exon	17916370	17916687	150	+	.	gene_id "CUFF.4081"; transcript_id "CUFF.4081.2"; exon_number "2"; FPKM "0.6976544070"; frac "0.144642"; conf_lo "0.510519"; conf_hi "0.884790"; cov "4.095970";
Chr4	Cufflinks	exon	17916912	17917245	150	+	.	gene_id "CUFF.4081"; transcript_id "CUFF.4081.2"; exon_number "3"; FPKM "0.6976544070"; frac "0.144642"; conf_lo "0.510519"; conf_hi "0.884790"; cov "4.095970";
Chr4	Cufflinks	exon	17917614	17918036	150	+	.	gene_id "CUFF.4081"; transcript_id "CUFF.4081.2"; exon_number "4"; FPKM "0.6976544070"; frac "0.144642"; conf_lo "0.510519"; conf_hi "0.884790"; cov "4.095970";
Chr4	Cufflinks	exon	17918231	17918523	150	+	.	gene_id "CUFF.4081"; transcript_id "CUFF.4081.2"; exon_number "5"; FPKM "0.6976544070"; frac "0.144642"; conf_lo "0.510519"; conf_hi "0.884790"; cov "4.095970";
Chr4	Cufflinks	exon	17918811	17919084	150	+	.	gene_id "CUFF.4081"; transcript_id "CUFF.4081.2"; exon_number "6"; FPKM "0.6976544070"; frac "0.144642"; conf_lo "0.510519"; conf_hi "0.884790"; cov "4.095970";
Chr4	Cufflinks	exon	17919359	17919849	150	+	.	gene_id "CUFF.4081"; transcript_id "CUFF.4081.2"; exon_number "7"; FPKM "0.6976544070"; frac "0.144642"; conf_lo "0.510519"; conf_hi "0.884790"; cov "4.095970";
Chr4	Cufflinks	exon	17920014	17920335	150	+	.	gene_id "CUFF.4081"; transcript_id "CUFF.4081.2"; exon_number "8"; FPKM "0.6976544070"; frac "0.144642"; conf_lo "0.510519"; conf_hi "0.884790"; cov "4.095970";
Chr4	Cufflinks	exon	17920523	17920883	150	+	.	gene_id "CUFF.4081"; transcript_id "CUFF.4081.2"; exon_number "9"; FPKM "0.6976544070"; frac "0.144642"; conf_lo "0.510519"; conf_hi "0.884790"; cov "4.095970";
Chr4	Cufflinks	exon	17921034	17921695	150	+	.	gene_id "CUFF.4081"; transcript_id "CUFF.4081.2"; exon_number "10"; FPKM "0.6976544070"; frac "0.144642"; conf_lo "0.510519"; conf_hi "0.884790"; cov "4.095970";
Chr4	Cufflinks	exon	17921897	17924252	150	+	.	gene_id "CUFF.4081"; transcript_id "CUFF.4081.2"; exon_number "11"; FPKM "0.6976544070"; frac "0.144642"; conf_lo "0.510519"; conf_hi "0.884790"; cov "4.095970";
Chr4	Cufflinks	transcript	17923332	17924252	1	+	.	gene_id "CUFF.4081"; transcript_id "AT4G38215.1"; FPKM "0.0000000000"; frac "0.000000"; conf_lo "0.000000"; conf_hi "0.141449"; cov "0.000000"; full_read_support "yes";
Chr4	Cufflinks	exon	17923332	17924252	1	+	.	gene_id "CUFF.4081"; transcript_id "AT4G38215.1"; exon_number "1"; FPKM "0.0000000000"; frac "0.000000"; conf_lo "0.000000"; conf_hi "0.141449"; cov "0.000000";
Chr4	Cufflinks	transcript	17922756	17923973	1000	-	.	gene_id "CUFF.4082"; transcript_id "AT4G38210.1"; FPKM "3.8717920189"; frac "0.114411"; conf_lo "2.927726"; conf_hi "4.815858"; cov "22.731517"; full_read_support "yes";
Chr4	Cufflinks	exon	17922756	17923603	1000	-	.	gene_id "CUFF.4082"; transcript_id "AT4G38210.1"; exon_number "1"; FPKM "3.8717920189"; frac "0.114411"; conf_lo "2.927726"; conf_hi "4.815858"; cov "22.731517";
Chr4	Cufflinks	exon	17923680	17923973	1000	-	.	gene_id "CUFF.4082"; transcript_id "AT4G38210.1"; exon_number "2"; FPKM "3.8717920189"; frac "0.114411"; conf_lo "2.927726"; conf_hi "4.815858"; cov "22.731517";
Chr4	Cufflinks	transcript	17925180	17927097	1	+	.	gene_id "CUFF.4083"; transcript_id "AT4G38220.2"; FPKM "0.0000000000"; frac "0.000000"; conf_lo "0.000000"; conf_hi "0.075527"; cov "0.000000"; full_read_support "no";
Chr4	Cufflinks	exon	17925180	17925812	1	+	.	gene_id "CUFF.4083"; transcript_id "AT4G38220.2"; exon_number "1"; FPKM "0.0000000000"; frac "0.000000"; conf_lo "0.000000"; conf_hi "0.075527"; cov "0.000000";
Chr4	Cufflinks	exon	17925884	17926146	1	+	.	gene_id "CUFF.4083"; transcript_id "AT4G38220.2"; exon_number "2"; FPKM "0.0000000000"; frac "0.000000"; conf_lo "0.000000"; conf_hi "0.075527"; cov "0.000000";
Chr4	Cufflinks	exon	17926234	17926371	1	+	.	gene_id "CUFF.4083"; transcript_id "AT4G38220.2"; exon_number "3"; FPKM "0.0000000000"; frac "0.000000"; conf_lo "0.000000"; conf_hi "0.075527"; cov "0.000000";
Chr4	Cufflinks	exon	17926509	17926742	1	+	.	gene_id "CUFF.4083"; transcript_id "AT4G38220.2"; exon_number "4"; FPKM "0.0000000000"; frac "0.000000"; conf_lo "0.000000"; conf_hi "0.075527"; cov "0.000000";
Chr4	Cufflinks	exon	17926815	17927097	1	+	.	gene_id "CUFF.4083"; transcript_id "AT4G38220.2"; exon_number "5"; FPKM "0.0000000000"; frac "0.000000"; conf_lo "0.000000"; conf_hi "0.075527"; cov "0.000000";
Chr4	Cufflinks	transcript	17925180	17927097	1000	+	.	gene_id "CUFF.4083"; transcript_id "AT4G38220.1"; FPKM "11.8611762651"; frac "1.000000"; conf_lo "10.418548"; conf_hi "13.303804"; cov "69.609250"; full_read_support "yes";
Chr4	Cufflinks	exon	17925180	17925812	1000	+	.	gene_id "CUFF.4083"; transcript_id "AT4G38220.1"; exon_number "1"; FPKM "11.8611762651"; frac "1.000000"; conf_lo "10.418548"; conf_hi "13.303804"; cov "69.609250";
Chr4	Cufflinks	exon	17925884	17926146	1000	+	.	gene_id "CUFF.4083"; transcript_id "AT4G38220.1"; exon_number "2"; FPKM "11.8611762651"; frac "1.000000"; conf_lo "10.418548"; conf_hi "13.303804"; cov "69.609250";
Chr4	Cufflinks	exon	17926234	17926371	1000	+	.	gene_id "CUFF.4083"; transcript_id "AT4G38220.1"; exon_number "3"; FPKM "11.8611762651"; frac "1.000000"; conf_lo "10.418548"; conf_hi "13.303804"; cov "69.609250";
Chr4	Cufflinks	exon	17926518	17926742	1000	+	.	gene_id "CUFF.4083"; transcript_id "AT4G38220.1"; exon_number "4"; FPKM "11.8611762651"; frac "1.000000"; conf_lo "10.418548"; conf_hi "13.303804"; cov "69.609250";
Chr4	Cufflinks	exon	17926815	17927097	1000	+	.	gene_id "CUFF.4083"; transcript_id "AT4G38220.1"; exon_number "5"; FPKM "11.8611762651"; frac "1.000000"; conf_lo "10.418548"; conf_hi "13.303804"; cov "69.609250";
Chr4	Cufflinks	transcript	17927198	17928763	1000	+	.	gene_id "CUFF.4084"; transcript_id "AT4G38225.1"; FPKM "15.7309480825"; frac "0.557585"; conf_lo "13.867070"; conf_hi "17.594826"; cov "92.356415"; full_read_support "yes";
Chr4	Cufflinks	exon	17927198	17927446	1000	+	.	gene_id "CUFF.4084"; transcript_id "AT4G38225.1"; exon_number "1"; FPKM "15.7309480825"; frac "0.557585"; conf_lo "13.867070"; conf_hi "17.594826"; cov "92.356415";
Chr4	Cufflinks	exon	17927565	17928196	1000	+	.	gene_id "CUFF.4084"; transcript_id "AT4G38225.1"; exon_number "2"; FPKM "15.7309480825"; frac "0.557585"; conf_lo "13.867070"; conf_hi "17.594826"; cov "92.356415";
Chr4	Cufflinks	exon	17928285	17928485	1000	+	.	gene_id "CUFF.4084"; transcript_id "AT4G38225.1"; exon_number "3"; FPKM "15.7309480825"; frac "0.557585"; conf_lo "13.867070"; conf_hi "17.594826"; cov "92.356415";
Chr4	Cufflinks	exon	17928572	17928763	1000	+	.	gene_id "CUFF.4084"; transcript_id "AT4G38225.1"; exon_number "4"; FPKM "15.7309480825"; frac "0.557585"; conf_lo "13.867070"; conf_hi "17.594826"; cov "92.356415";
Chr4	Cufflinks	transcript	17927198	17928901	1	+	.	gene_id "CUFF.4084"; transcript_id "AT4G38225.3"; FPKM "0.0000000000"; frac "0.000000"; conf_lo "0.000000"; conf_hi "0.097254"; cov "0.000000"; full_read_support "yes";
Chr4	Cufflinks	exon	17927198	17927446	1	+	.	gene_id "CUFF.4084"; transcript_id "AT4G38225.3"; exon_number "1"; FPKM "0.0000000000"; frac "0.000000"; conf_lo "0.000000"; conf_hi "0.097254"; cov "0.000000";
Chr4	Cufflinks	exon	17927565	17928196	1	+	.	gene_id "CUFF.4084"; transcript_id "AT4G38225.3"; exon_number "2"; FPKM "0.0000000000"; frac "0.000000"; conf_lo "0.000000"; conf_hi "0.097254"; cov "0.000000";
Chr4	Cufflinks	exon	17928285	17928485	1	+	.	gene_id "CUFF.4084"; transcript_id "AT4G38225.3"; exon_number "3"; FPKM "0.0000000000"; frac "0.000000"; conf_lo "0.000000"; conf_hi "0.097254"; cov "0.000000";
Chr4	Cufflinks	exon	17928572	17928607	1	+	.	gene_id "CUFF.4084"; transcript_id "AT4G38225.3"; exon_number "4"; FPKM "0.0000000000"; frac "0.000000"; conf_lo "0.000000"; conf_hi "0.097254"; cov "0.000000";
Chr4	Cufflinks	exon	17928771	17928901	1	+	.	gene_id "CUFF.4084"; transcript_id "AT4G38225.3"; exon_number "5"; FPKM "0.0000000000"; frac "0.000000"; conf_lo "0.000000"; conf_hi "0.097254"; cov "0.000000";
Chr4	Cufflinks	transcript	17927222	17928762	1	+	.	gene_id "CUFF.4084"; transcript_id "AT4G38225.2"; FPKM "0.0000000000"; frac "0.000000"; conf_lo "0.000000"; conf_hi "0.089732"; cov "0.000000"; full_read_support "yes";
Chr4	Cufflinks	exon	17927222	17927446	1	+	.	gene_id "CUFF.4084"; transcript_id "AT4G38225.2"; exon_number "1"; FPKM "0.0000000000"; frac "0.000000"; conf_lo "0.000000"; conf_hi "0.089732"; cov "0.000000";
Chr4	Cufflinks	exon	17927565	17928485	1	+	.	gene_id "CUFF.4084"; transcript_id "AT4G38225.2"; exon_number "2"; FPKM "0.0000000000"; frac "0.000000"; conf_lo "0.000000"; conf_hi "0.089732"; cov "0.000000";
Chr4	Cufflinks	exon	17928572	17928762	1	+	.	gene_id "CUFF.4084"; transcript_id "AT4G38225.2"; exon_number "3"; FPKM "0.0000000000"; frac "0.000000"; conf_lo "0.000000"; conf_hi "0.089732"; cov "0.000000";
Chr4	Cufflinks	transcript	17928677	17931182	1	-	.	gene_id "CUFF.4085"; transcript_id "AT4G38230.1"; FPKM "0.0000000000"; frac "0.000000"; conf_lo "0.000000"; conf_hi "0.063779"; cov "0.000000"; full_read_support "no";
Chr4	Cufflinks	exon	17928677	17928878	1	-	.	gene_id "CUFF.4085"; transcript_id "AT4G38230.1"; exon_number "1"; FPKM "0.0000000000"; frac "0.000000"; conf_lo "0.000000"; conf_hi "0.063779"; cov "0.000000";
Chr4	Cufflinks	exon	17928965	17929107	1	-	.	gene_id "CUFF.4085"; transcript_id "AT4G38230.1"; exon_number "2"; FPKM "0.0000000000"; frac "0.000000"; conf_lo "0.000000"; conf_hi "0.063779"; cov "0.000000";
Chr4	Cufflinks	exon	17929191	17929415	1	-	.	gene_id "CUFF.4085"; transcript_id "AT4G38230.1"; exon_number "3"; FPKM "0.0000000000"; frac "0.000000"; conf_lo "0.000000"; conf_hi "0.063779"; cov "0.000000";
Chr4	Cufflinks	exon	17929502	17929669	1	-	.	gene_id "CUFF.4085"; transcript_id "AT4G38230.1"; exon_number "4"; FPKM "0.0000000000"; frac "0.000000"; conf_lo "0.000000"; conf_hi "0.063779"; cov "0.000000";
Chr4	Cufflinks	exon	17929744	17929859	1	-	.	gene_id "CUFF.4085"; transcript_id "AT4G38230.1"; exon_number "5"; FPKM "0.0000000000"; frac "0.000000"; conf_lo "0.000000"; conf_hi "0.063779"; cov "0.000000";
Chr4	Cufflinks	exon	17929932	17930084	1	-	.	gene_id "CUFF.4085"; transcript_id "AT4G38230.1"; exon_number "6"; FPKM "0.0000000000"; frac "0.000000"; conf_lo "0.000000"; conf_hi "0.063779"; cov "0.000000";
Chr4	Cufflinks	exon	17930164	17930307	1	-	.	gene_id "CUFF.4085"; transcript_id "AT4G38230.1"; exon_number "7"; FPKM "0.0000000000"; frac "0.000000"; conf_lo "0.000000"; conf_hi "0.063779"; cov "0.000000";
Chr4	Cufflinks	exon	17930384	17930580	1	-	.	gene_id "CUFF.4085"; transcript_id "AT4G38230.1"; exon_number "8"; FPKM "0.0000000000"; frac "0.000000"; conf_lo "0.000000"; conf_hi "0.063779"; cov "0.000000";
Chr4	Cufflinks	exon	17930651	17930958	1	-	.	gene_id "CUFF.4085"; transcript_id "AT4G38230.1"; exon_number "9"; FPKM "0.0000000000"; frac "0.000000"; conf_lo "0.000000"; conf_hi "0.063779"; cov "0.000000";
Chr4	Cufflinks	exon	17931039	17931182	1	-	.	gene_id "CUFF.4085"; transcript_id "AT4G38230.1"; exon_number "10"; FPKM "0.0000000000"; frac "0.000000"; conf_lo "0.000000"; conf_hi "0.063779"; cov "0.000000";
Chr4	Cufflinks	transcript	17928817	17931511	1	-	.	gene_id "CUFF.4085"; transcript_id "AT4G38230.3"; FPKM "0.0000000000"; frac "0.000000"; conf_lo "0.000000"; conf_hi "0.063699"; cov "0.000000"; full_read_support "no";
Chr4	Cufflinks	exon	17928817	17928878	1	-	.	gene_id "CUFF.4085"; transcript_id "AT4G38230.3"; exon_number "1"; FPKM "0.0000000000"; frac "0.000000"; conf_lo "0.000000"; conf_hi "0.063699"; cov "0.000000";
Chr4	Cufflinks	exon	17928965	17929107	1	-	.	gene_id "CUFF.4085"; transcript_id "AT4G38230.3"; exon_number "2"; FPKM "0.0000000000"; frac "0.000000"; conf_lo "0.000000"; conf_hi "0.063699"; cov "0.000000";
Chr4	Cufflinks	exon	17929191	17929415	1	-	.	gene_id "CUFF.4085"; transcript_id "AT4G38230.3"; exon_number "3"; FPKM "0.0000000000"; frac "0.000000"; conf_lo "0.000000"; conf_hi "0.063699"; cov "0.000000";
Chr4	Cufflinks	exon	17929502	17929669	1	-	.	gene_id "CUFF.4085"; transcript_id "AT4G38230.3"; exon_number "4"; FPKM "0.0000000000"; frac "0.000000"; conf_lo "0.000000"; conf_hi "0.063699"; cov "0.000000";
Chr4	Cufflinks	exon	17929744	17929859	1	-	.	gene_id "CUFF.4085"; transcript_id "AT4G38230.3"; exon_number "5"; FPKM "0.0000000000"; frac "0.000000"; conf_lo "0.000000"; conf_hi "0.063699"; cov "0.000000";
Chr4	Cufflinks	exon	17929932	17930084	1	-	.	gene_id "CUFF.4085"; transcript_id "AT4G38230.3"; exon_number "6"; FPKM "0.0000000000"; frac "0.000000"; conf_lo "0.000000"; conf_hi "0.063699"; cov "0.000000";
Chr4	Cufflinks	exon	17930164	17930307	1	-	.	gene_id "CUFF.4085"; transcript_id "AT4G38230.3"; exon_number "7"; FPKM "0.0000000000"; frac "0.000000"; conf_lo "0.000000"; conf_hi "0.063699"; cov "0.000000";
Chr4	Cufflinks	exon	17930384	17930958	1	-	.	gene_id "CUFF.4085"; transcript_id "AT4G38230.3"; exon_number "8"; FPKM "0.0000000000"; frac "0.000000"; conf_lo "0.000000"; conf_hi "0.063699"; cov "0.000000";
Chr4	Cufflinks	exon	17931039	17931109	1	-	.	gene_id "CUFF.4085"; transcript_id "AT4G38230.3"; exon_number "9"; FPKM "0.0000000000"; frac "0.000000"; conf_lo "0.000000"; conf_hi "0.063699"; cov "0.000000";
Chr4	Cufflinks	exon	17931201	17931312	1	-	.	gene_id "CUFF.4085"; transcript_id "AT4G38230.3"; exon_number "10"; FPKM "0.0000000000"; frac "0.000000"; conf_lo "0.000000"; conf_hi "0.063699"; cov "0.000000";
Chr4	Cufflinks	exon	17931479	17931511	1	-	.	gene_id "CUFF.4085"; transcript_id "AT4G38230.3"; exon_number "11"; FPKM "0.0000000000"; frac "0.000000"; conf_lo "0.000000"; conf_hi "0.063699"; cov "0.000000";
Chr4	Cufflinks	transcript	17928817	17931371	1	-	.	gene_id "CUFF.4085"; transcript_id "AT4G38230.2"; FPKM "0.0000000000"; frac "0.000000"; conf_lo "0.000000"; conf_hi "0.063187"; cov "0.000000"; full_read_support "no";
Chr4	Cufflinks	exon	17928817	17928878	1	-	.	gene_id "CUFF.4085"; transcript_id "AT4G38230.2"; exon_number "1"; FPKM "0.0000000000"; frac "0.000000"; conf_lo "0.000000"; conf_hi "0.063187"; cov "0.000000";
Chr4	Cufflinks	exon	17928965	17929107	1	-	.	gene_id "CUFF.4085"; transcript_id "AT4G38230.2"; exon_number "2"; FPKM "0.0000000000"; frac "0.000000"; conf_lo "0.000000"; conf_hi "0.063187"; cov "0.000000";
Chr4	Cufflinks	exon	17929191	17929415	1	-	.	gene_id "CUFF.4085"; transcript_id "AT4G38230.2"; exon_number "3"; FPKM "0.0000000000"; frac "0.000000"; conf_lo "0.000000"; conf_hi "0.063187"; cov "0.000000";
Chr4	Cufflinks	exon	17929502	17929669	1	-	.	gene_id "CUFF.4085"; transcript_id "AT4G38230.2"; exon_number "4"; FPKM "0.0000000000"; frac "0.000000"; conf_lo "0.000000"; conf_hi "0.063187"; cov "0.000000";
Chr4	Cufflinks	exon	17929744	17929859	1	-	.	gene_id "CUFF.4085"; transcript_id "AT4G38230.2"; exon_number "5"; FPKM "0.0000000000"; frac "0.000000"; conf_lo "0.000000"; conf_hi "0.063187"; cov "0.000000";
Chr4	Cufflinks	exon	17929932	17930084	1	-	.	gene_id "CUFF.4085"; transcript_id "AT4G38230.2"; exon_number "6"; FPKM "0.0000000000"; frac "0.000000"; conf_lo "0.000000"; conf_hi "0.063187"; cov "0.000000";
Chr4	Cufflinks	exon	17930164	17930307	1	-	.	gene_id "CUFF.4085"; transcript_id "AT4G38230.2"; exon_number "7"; FPKM "0.0000000000"; frac "0.000000"; conf_lo "0.000000"; conf_hi "0.063187"; cov "0.000000";
Chr4	Cufflinks	exon	17930384	17930958	1	-	.	gene_id "CUFF.4085"; transcript_id "AT4G38230.2"; exon_number "8"; FPKM "0.0000000000"; frac "0.000000"; conf_lo "0.000000"; conf_hi "0.063187"; cov "0.000000";
Chr4	Cufflinks	exon	17931052	17931109	1	-	.	gene_id "CUFF.4085"; transcript_id "AT4G38230.2"; exon_number "9"; FPKM "0.0000000000"; frac "0.000000"; conf_lo "0.000000"; conf_hi "0.063187"; cov "0.000000";
Chr4	Cufflinks	exon	17931201	17931371	1	-	.	gene_id "CUFF.4085"; transcript_id "AT4G38230.2"; exon_number "10"; FPKM "0.0000000000"; frac "0.000000"; conf_lo "0.000000"; conf_hi "0.063187"; cov "0.000000";
Chr4	Cufflinks	transcript	17931570	17935325	1000	-	.	gene_id "CUFF.4085"; transcript_id "AT4G38240.1"; FPKM "5.4471149899"; frac "0.289898"; conf_lo "4.487651"; conf_hi "6.406579"; cov "31.980018"; full_read_support "yes";
Chr4	Cufflinks	exon	17931570	17931921	1000	-	.	gene_id "CUFF.4085"; transcript_id "AT4G38240.1"; exon_number "1"; FPKM "5.4471149899"; frac "0.289898"; conf_lo "4.487651"; conf_hi "6.406579"; cov "31.980018";
Chr4	Cufflinks	exon	17931996	17932122	1000	-	.	gene_id "CUFF.4085"; transcript_id "AT4G38240.1"; exon_number "2"; FPKM "5.4471149899"; frac "0.289898"; conf_lo "4.487651"; conf_hi "6.406579"; cov "31.980018";
Chr4	Cufflinks	exon	17932207	17932377	1000	-	.	gene_id "CUFF.4085"; transcript_id "AT4G38240.1"; exon_number "3"; FPKM "5.4471149899"; frac "0.289898"; conf_lo "4.487651"; conf_hi "6.406579"; cov "31.980018";
Chr4	Cufflinks	exon	17932477	17932515	1000	-	.	gene_id "CUFF.4085"; transcript_id "AT4G38240.1"; exon_number "4"; FPKM "5.4471149899"; frac "0.289898"; conf_lo "4.487651"; conf_hi "6.406579"; cov "31.980018";
Chr4	Cufflinks	exon	17932591	17932653	1000	-	.	gene_id "CUFF.4085"; transcript_id "AT4G38240.1"; exon_number "5"; FPKM "5.4471149899"; frac "0.289898"; conf_lo "4.487651"; conf_hi "6.406579"; cov "31.980018";
Chr4	Cufflinks	exon	17932884	17932977	1000	-	.	gene_id "CUFF.4085"; transcript_id "AT4G38240.1"; exon_number "6"; FPKM "5.4471149899"; frac "0.289898"; conf_lo "4.487651"; conf_hi "6.406579"; cov "31.980018";
Chr4	Cufflinks	exon	17933093	17933183	1000	-	.	gene_id "CUFF.4085"; transcript_id "AT4G38240.1"; exon_number "7"; FPKM "5.4471149899"; frac "0.289898"; conf_lo "4.487651"; conf_hi "6.406579"; cov "31.980018";
Chr4	Cufflinks	exon	17933285	17933346	1000	-	.	gene_id "CUFF.4085"; transcript_id "AT4G38240.1"; exon_number "8"; FPKM "5.4471149899"; frac "0.289898"; conf_lo "4.487651"; conf_hi "6.406579"; cov "31.980018";
Chr4	Cufflinks	exon	17933452	17933521	1000	-	.	gene_id "CUFF.4085"; transcript_id "AT4G38240.1"; exon_number "9"; FPKM "5.4471149899"; frac "0.289898"; conf_lo "4.487651"; conf_hi "6.406579"; cov "31.980018";
Chr4	Cufflinks	exon	17933636	17933704	1000	-	.	gene_id "CUFF.4085"; transcript_id "AT4G38240.1"; exon_number "10"; FPKM "5.4471149899"; frac "0.289898"; conf_lo "4.487651"; conf_hi "6.406579"; cov "31.980018";
Chr4	Cufflinks	exon	17933771	17933837	1000	-	.	gene_id "CUFF.4085"; transcript_id "AT4G38240.1"; exon_number "11"; FPKM "5.4471149899"; frac "0.289898"; conf_lo "4.487651"; conf_hi "6.406579"; cov "31.980018";
Chr4	Cufflinks	exon	17933917	17933979	1000	-	.	gene_id "CUFF.4085"; transcript_id "AT4G38240.1"; exon_number "12"; FPKM "5.4471149899"; frac "0.289898"; conf_lo "4.487651"; conf_hi "6.406579"; cov "31.980018";
Chr4	Cufflinks	exon	17934072	17934117	1000	-	.	gene_id "CUFF.4085"; transcript_id "AT4G38240.1"; exon_number "13"; FPKM "5.4471149899"; frac "0.289898"; conf_lo "4.487651"; conf_hi "6.406579"; cov "31.980018";
Chr4	Cufflinks	exon	17934195	17934271	1000	-	.	gene_id "CUFF.4085"; transcript_id "AT4G38240.1"; exon_number "14"; FPKM "5.4471149899"; frac "0.289898"; conf_lo "4.487651"; conf_hi "6.406579"; cov "31.980018";
Chr4	Cufflinks	exon	17934365	17934399	1000	-	.	gene_id "CUFF.4085"; transcript_id "AT4G38240.1"; exon_number "15"; FPKM "5.4471149899"; frac "0.289898"; conf_lo "4.487651"; conf_hi "6.406579"; cov "31.980018";
Chr4	Cufflinks	exon	17934482	17934544	1000	-	.	gene_id "CUFF.4085"; transcript_id "AT4G38240.1"; exon_number "16"; FPKM "5.4471149899"; frac "0.289898"; conf_lo "4.487651"; conf_hi "6.406579"; cov "31.980018";
Chr4	Cufflinks	exon	17934685	17934772	1000	-	.	gene_id "CUFF.4085"; transcript_id "AT4G38240.1"; exon_number "17"; FPKM "5.4471149899"; frac "0.289898"; conf_lo "4.487651"; conf_hi "6.406579"; cov "31.980018";
Chr4	Cufflinks	exon	17934986	17935036	1000	-	.	gene_id "CUFF.4085"; transcript_id "AT4G38240.1"; exon_number "18"; FPKM "5.4471149899"; frac "0.289898"; conf_lo "4.487651"; conf_hi "6.406579"; cov "31.980018";
Chr4	Cufflinks	exon	17935141	17935325	1000	-	.	gene_id "CUFF.4085"; transcript_id "AT4G38240.1"; exon_number "19"; FPKM "5.4471149899"; frac "0.289898"; conf_lo "4.487651"; conf_hi "6.406579"; cov "31.980018";
Chr4	Cufflinks	transcript	17931570	17935325	503	-	.	gene_id "CUFF.4085"; transcript_id "AT4G38240.2"; FPKM "2.7401014631"; frac "0.152517"; conf_lo "2.029489"; conf_hi "3.450714"; cov "16.087139"; full_read_support "yes";
Chr4	Cufflinks	exon	17931570	17932122	503	-	.	gene_id "CUFF.4085"; transcript_id "AT4G38240.2"; exon_number "1"; FPKM "2.7401014631"; frac "0.152517"; conf_lo "2.029489"; conf_hi "3.450714"; cov "16.087139";
Chr4	Cufflinks	exon	17932207	17932377	503	-	.	gene_id "CUFF.4085"; transcript_id "AT4G38240.2"; exon_number "2"; FPKM "2.7401014631"; frac "0.152517"; conf_lo "2.029489"; conf_hi "3.450714"; cov "16.087139";
Chr4	Cufflinks	exon	17932477	17932515	503	-	.	gene_id "CUFF.4085"; transcript_id "AT4G38240.2"; exon_number "3"; FPKM "2.7401014631"; frac "0.152517"; conf_lo "2.029489"; conf_hi "3.450714"; cov "16.087139";
Chr4	Cufflinks	exon	17932591	17932653	503	-	.	gene_id "CUFF.4085"; transcript_id "AT4G38240.2"; exon_number "4"; FPKM "2.7401014631"; frac "0.152517"; conf_lo "2.029489"; conf_hi "3.450714"; cov "16.087139";
Chr4	Cufflinks	exon	17932884	17932977	503	-	.	gene_id "CUFF.4085"; transcript_id "AT4G38240.2"; exon_number "5"; FPKM "2.7401014631"; frac "0.152517"; conf_lo "2.029489"; conf_hi "3.450714"; cov "16.087139";
Chr4	Cufflinks	exon	17933093	17933183	503	-	.	gene_id "CUFF.4085"; transcript_id "AT4G38240.2"; exon_number "6"; FPKM "2.7401014631"; frac "0.152517"; conf_lo "2.029489"; conf_hi "3.450714"; cov "16.087139";
Chr4	Cufflinks	exon	17933285	17933346	503	-	.	gene_id "CUFF.4085"; transcript_id "AT4G38240.2"; exon_number "7"; FPKM "2.7401014631"; frac "0.152517"; conf_lo "2.029489"; conf_hi "3.450714"; cov "16.087139";
Chr4	Cufflinks	exon	17933452	17933521	503	-	.	gene_id "CUFF.4085"; transcript_id "AT4G38240.2"; exon_number "8"; FPKM "2.7401014631"; frac "0.152517"; conf_lo "2.029489"; conf_hi "3.450714"; cov "16.087139";
Chr4	Cufflinks	exon	17933636	17933704	503	-	.	gene_id "CUFF.4085"; transcript_id "AT4G38240.2"; exon_number "9"; FPKM "2.7401014631"; frac "0.152517"; conf_lo "2.029489"; conf_hi "3.450714"; cov "16.087139";
Chr4	Cufflinks	exon	17933771	17933837	503	-	.	gene_id "CUFF.4085"; transcript_id "AT4G38240.2"; exon_number "10"; FPKM "2.7401014631"; frac "0.152517"; conf_lo "2.029489"; conf_hi "3.450714"; cov "16.087139";
Chr4	Cufflinks	exon	17933917	17933979	503	-	.	gene_id "CUFF.4085"; transcript_id "AT4G38240.2"; exon_number "11"; FPKM "2.7401014631"; frac "0.152517"; conf_lo "2.029489"; conf_hi "3.450714"; cov "16.087139";
Chr4	Cufflinks	exon	17934072	17934117	503	-	.	gene_id "CUFF.4085"; transcript_id "AT4G38240.2"; exon_number "12"; FPKM "2.7401014631"; frac "0.152517"; conf_lo "2.029489"; conf_hi "3.450714"; cov "16.087139";
Chr4	Cufflinks	exon	17934195	17934271	503	-	.	gene_id "CUFF.4085"; transcript_id "AT4G38240.2"; exon_number "13"; FPKM "2.7401014631"; frac "0.152517"; conf_lo "2.029489"; conf_hi "3.450714"; cov "16.087139";
Chr4	Cufflinks	exon	17934365	17934399	503	-	.	gene_id "CUFF.4085"; transcript_id "AT4G38240.2"; exon_number "14"; FPKM "2.7401014631"; frac "0.152517"; conf_lo "2.029489"; conf_hi "3.450714"; cov "16.087139";
Chr4	Cufflinks	exon	17934482	17934544	503	-	.	gene_id "CUFF.4085"; transcript_id "AT4G38240.2"; exon_number "15"; FPKM "2.7401014631"; frac "0.152517"; conf_lo "2.029489"; conf_hi "3.450714"; cov "16.087139";
Chr4	Cufflinks	exon	17934685	17934772	503	-	.	gene_id "CUFF.4085"; transcript_id "AT4G38240.2"; exon_number "16"; FPKM "2.7401014631"; frac "0.152517"; conf_lo "2.029489"; conf_hi "3.450714"; cov "16.087139";
Chr4	Cufflinks	exon	17934986	17935036	503	-	.	gene_id "CUFF.4085"; transcript_id "AT4G38240.2"; exon_number "17"; FPKM "2.7401014631"; frac "0.152517"; conf_lo "2.029489"; conf_hi "3.450714"; cov "16.087139";
Chr4	Cufflinks	exon	17935141	17935325	503	-	.	gene_id "CUFF.4085"; transcript_id "AT4G38240.2"; exon_number "18"; FPKM "2.7401014631"; frac "0.152517"; conf_lo "2.029489"; conf_hi "3.450714"; cov "16.087139";
Chr4	Cufflinks	transcript	17931586	17935301	1	-	.	gene_id "CUFF.4085"; transcript_id "AT4G38240.3"; FPKM "0.0000000000"; frac "0.000000"; conf_lo "0.000000"; conf_hi "0.066263"; cov "0.000000"; full_read_support "no";
Chr4	Cufflinks	exon	17931586	17931921	1	-	.	gene_id "CUFF.4085"; transcript_id "AT4G38240.3"; exon_number "1"; FPKM "0.0000000000"; frac "0.000000"; conf_lo "0.000000"; conf_hi "0.066263"; cov "0.000000";
Chr4	Cufflinks	exon	17931996	17932122	1	-	.	gene_id "CUFF.4085"; transcript_id "AT4G38240.3"; exon_number "2"; FPKM "0.0000000000"; frac "0.000000"; conf_lo "0.000000"; conf_hi "0.066263"; cov "0.000000";
Chr4	Cufflinks	exon	17932207	17932377	1	-	.	gene_id "CUFF.4085"; transcript_id "AT4G38240.3"; exon_number "3"; FPKM "0.0000000000"; frac "0.000000"; conf_lo "0.000000"; conf_hi "0.066263"; cov "0.000000";
Chr4	Cufflinks	exon	17932477	17932515	1	-	.	gene_id "CUFF.4085"; transcript_id "AT4G38240.3"; exon_number "4"; FPKM "0.0000000000"; frac "0.000000"; conf_lo "0.000000"; conf_hi "0.066263"; cov "0.000000";
Chr4	Cufflinks	exon	17932591	17932653	1	-	.	gene_id "CUFF.4085"; transcript_id "AT4G38240.3"; exon_number "5"; FPKM "0.0000000000"; frac "0.000000"; conf_lo "0.000000"; conf_hi "0.066263"; cov "0.000000";
Chr4	Cufflinks	exon	17932884	17932956	1	-	.	gene_id "CUFF.4085"; transcript_id "AT4G38240.3"; exon_number "6"; FPKM "0.0000000000"; frac "0.000000"; conf_lo "0.000000"; conf_hi "0.066263"; cov "0.000000";
Chr4	Cufflinks	exon	17933105	17933183	1	-	.	gene_id "CUFF.4085"; transcript_id "AT4G38240.3"; exon_number "7"; FPKM "0.0000000000"; frac "0.000000"; conf_lo "0.000000"; conf_hi "0.066263"; cov "0.000000";
Chr4	Cufflinks	exon	17933285	17933346	1	-	.	gene_id "CUFF.4085"; transcript_id "AT4G38240.3"; exon_number "8"; FPKM "0.0000000000"; frac "0.000000"; conf_lo "0.000000"; conf_hi "0.066263"; cov "0.000000";
Chr4	Cufflinks	exon	17933452	17933521	1	-	.	gene_id "CUFF.4085"; transcript_id "AT4G38240.3"; exon_number "9"; FPKM "0.0000000000"; frac "0.000000"; conf_lo "0.000000"; conf_hi "0.066263"; cov "0.000000";
Chr4	Cufflinks	exon	17933636	17933704	1	-	.	gene_id "CUFF.4085"; transcript_id "AT4G38240.3"; exon_number "10"; FPKM "0.0000000000"; frac "0.000000"; conf_lo "0.000000"; conf_hi "0.066263"; cov "0.000000";
Chr4	Cufflinks	exon	17933771	17933837	1	-	.	gene_id "CUFF.4085"; transcript_id "AT4G38240.3"; exon_number "11"; FPKM "0.0000000000"; frac "0.000000"; conf_lo "0.000000"; conf_hi "0.066263"; cov "0.000000";
Chr4	Cufflinks	exon	17933917	17933979	1	-	.	gene_id "CUFF.4085"; transcript_id "AT4G38240.3"; exon_number "12"; FPKM "0.0000000000"; frac "0.000000"; conf_lo "0.000000"; conf_hi "0.066263"; cov "0.000000";
Chr4	Cufflinks	exon	17934072	17934117	1	-	.	gene_id "CUFF.4085"; transcript_id "AT4G38240.3"; exon_number "13"; FPKM "0.0000000000"; frac "0.000000"; conf_lo "0.000000"; conf_hi "0.066263"; cov "0.000000";
Chr4	Cufflinks	exon	17934195	17934271	1	-	.	gene_id "CUFF.4085"; transcript_id "AT4G38240.3"; exon_number "14"; FPKM "0.0000000000"; frac "0.000000"; conf_lo "0.000000"; conf_hi "0.066263"; cov "0.000000";
Chr4	Cufflinks	exon	17934365	17934399	1	-	.	gene_id "CUFF.4085"; transcript_id "AT4G38240.3"; exon_number "15"; FPKM "0.0000000000"; frac "0.000000"; conf_lo "0.000000"; conf_hi "0.066263"; cov "0.000000";
Chr4	Cufflinks	exon	17934482	17934544	1	-	.	gene_id "CUFF.4085"; transcript_id "AT4G38240.3"; exon_number "16"; FPKM "0.0000000000"; frac "0.000000"; conf_lo "0.000000"; conf_hi "0.066263"; cov "0.000000";
Chr4	Cufflinks	exon	17934685	17934772	1	-	.	gene_id "CUFF.4085"; transcript_id "AT4G38240.3"; exon_number "17"; FPKM "0.0000000000"; frac "0.000000"; conf_lo "0.000000"; conf_hi "0.066263"; cov "0.000000";
Chr4	Cufflinks	exon	17934986	17935036	1	-	.	gene_id "CUFF.4085"; transcript_id "AT4G38240.3"; exon_number "18"; FPKM "0.0000000000"; frac "0.000000"; conf_lo "0.000000"; conf_hi "0.066263"; cov "0.000000";
Chr4	Cufflinks	exon	17935141	17935301	1	-	.	gene_id "CUFF.4085"; transcript_id "AT4G38240.3"; exon_number "19"; FPKM "0.0000000000"; frac "0.000000"; conf_lo "0.000000"; conf_hi "0.066263"; cov "0.000000";
Chr4	Cufflinks	transcript	17935402	17937068	1000	+	.	gene_id "AT4G38250"; transcript_id "AT4G38250.1"; FPKM "24.8015313863"; frac "0.786237"; conf_lo "22.664389"; conf_hi "26.938674"; cov "145.484645"; full_read_support "yes";
Chr4	Cufflinks	exon	17935402	17937068	1000	+	.	gene_id "AT4G38250"; transcript_id "AT4G38250.1"; exon_number "1"; FPKM "24.8015313863"; frac "0.786237"; conf_lo "22.664389"; conf_hi "26.938674"; cov "145.484645";
Chr4	Cufflinks	transcript	17938372	17941558	1000	+	.	gene_id "CUFF.4086"; transcript_id "AT4G38270.1"; FPKM "4.8214351312"; frac "0.213763"; conf_lo "4.093866"; conf_hi "5.549004"; cov "28.282317"; full_read_support "yes";
Chr4	Cufflinks	exon	17938372	17938471	1000	+	.	gene_id "CUFF.4086"; transcript_id "AT4G38270.1"; exon_number "1"; FPKM "4.8214351312"; frac "0.213763"; conf_lo "4.093866"; conf_hi "5.549004"; cov "28.282317";
Chr4	Cufflinks	exon	17938613	17938668	1000	+	.	gene_id "CUFF.4086"; transcript_id "AT4G38270.1"; exon_number "2"; FPKM "4.8214351312"; frac "0.213763"; conf_lo "4.093866"; conf_hi "5.549004"; cov "28.282317";
Chr4	Cufflinks	exon	17938768	17938816	1000	+	.	gene_id "CUFF.4086"; transcript_id "AT4G38270.1"; exon_number "3"; FPKM "4.8214351312"; frac "0.213763"; conf_lo "4.093866"; conf_hi "5.549004"; cov "28.282317";
Chr4	Cufflinks	exon	17938910	17938960	1000	+	.	gene_id "CUFF.4086"; transcript_id "AT4G38270.1"; exon_number "4"; FPKM "4.8214351312"; frac "0.213763"; conf_lo "4.093866"; conf_hi "5.549004"; cov "28.282317";
Chr4	Cufflinks	exon	17939039	17939176	1000	+	.	gene_id "CUFF.4086"; transcript_id "AT4G38270.1"; exon_number "5"; FPKM "4.8214351312"; frac "0.213763"; conf_lo "4.093866"; conf_hi "5.549004"; cov "28.282317";
Chr4	Cufflinks	exon	17939442	17939582	1000	+	.	gene_id "CUFF.4086"; transcript_id "AT4G38270.1"; exon_number "6"; FPKM "4.8214351312"; frac "0.213763"; conf_lo "4.093866"; conf_hi "5.549004"; cov "28.282317";
Chr4	Cufflinks	exon	17939669	17940003	1000	+	.	gene_id "CUFF.4086"; transcript_id "AT4G38270.1"; exon_number "7"; FPKM "4.8214351312"; frac "0.213763"; conf_lo "4.093866"; conf_hi "5.549004"; cov "28.282317";
Chr4	Cufflinks	exon	17940089	17941046	1000	+	.	gene_id "CUFF.4086"; transcript_id "AT4G38270.1"; exon_number "8"; FPKM "4.8214351312"; frac "0.213763"; conf_lo "4.093866"; conf_hi "5.549004"; cov "28.282317";
Chr4	Cufflinks	exon	17941135	17941558	1000	+	.	gene_id "CUFF.4086"; transcript_id "AT4G38270.1"; exon_number "9"; FPKM "4.8214351312"; frac "0.213763"; conf_lo "4.093866"; conf_hi "5.549004"; cov "28.282317";
Chr4	Cufflinks	transcript	17938406	17941553	1	+	.	gene_id "CUFF.4086"; transcript_id "AT4G38270.2"; FPKM "0.0000000000"; frac "0.000000"; conf_lo "0.000000"; conf_hi "0.051003"; cov "0.000000"; full_read_support "yes";
Chr4	Cufflinks	exon	17938406	17938471	1	+	.	gene_id "CUFF.4086"; transcript_id "AT4G38270.2"; exon_number "1"; FPKM "0.0000000000"; frac "0.000000"; conf_lo "0.000000"; conf_hi "0.051003"; cov "0.000000";
Chr4	Cufflinks	exon	17938613	17938668	1	+	.	gene_id "CUFF.4086"; transcript_id "AT4G38270.2"; exon_number "2"; FPKM "0.0000000000"; frac "0.000000"; conf_lo "0.000000"; conf_hi "0.051003"; cov "0.000000";
Chr4	Cufflinks	exon	17938768	17938816	1	+	.	gene_id "CUFF.4086"; transcript_id "AT4G38270.2"; exon_number "3"; FPKM "0.0000000000"; frac "0.000000"; conf_lo "0.000000"; conf_hi "0.051003"; cov "0.000000";
Chr4	Cufflinks	exon	17938910	17938960	1	+	.	gene_id "CUFF.4086"; transcript_id "AT4G38270.2"; exon_number "4"; FPKM "0.0000000000"; frac "0.000000"; conf_lo "0.000000"; conf_hi "0.051003"; cov "0.000000";
Chr4	Cufflinks	exon	17939039	17939168	1	+	.	gene_id "CUFF.4086"; transcript_id "AT4G38270.2"; exon_number "5"; FPKM "0.0000000000"; frac "0.000000"; conf_lo "0.000000"; conf_hi "0.051003"; cov "0.000000";
Chr4	Cufflinks	exon	17939446	17939582	1	+	.	gene_id "CUFF.4086"; transcript_id "AT4G38270.2"; exon_number "6"; FPKM "0.0000000000"; frac "0.000000"; conf_lo "0.000000"; conf_hi "0.051003"; cov "0.000000";
Chr4	Cufflinks	exon	17939669	17940003	1	+	.	gene_id "CUFF.4086"; transcript_id "AT4G38270.2"; exon_number "7"; FPKM "0.0000000000"; frac "0.000000"; conf_lo "0.000000"; conf_hi "0.051003"; cov "0.000000";
Chr4	Cufflinks	exon	17940089	17941046	1	+	.	gene_id "CUFF.4086"; transcript_id "AT4G38270.2"; exon_number "8"; FPKM "0.0000000000"; frac "0.000000"; conf_lo "0.000000"; conf_hi "0.051003"; cov "0.000000";
Chr4	Cufflinks	exon	17941135	17941553	1	+	.	gene_id "CUFF.4086"; transcript_id "AT4G38270.2"; exon_number "9"; FPKM "0.0000000000"; frac "0.000000"; conf_lo "0.000000"; conf_hi "0.051003"; cov "0.000000";
Chr4	Cufflinks	transcript	17936921	17938728	1	-	.	gene_id "CUFF.4087"; transcript_id "AT4G38260.1"; FPKM "0.0000000000"; frac "0.000000"; conf_lo "0.000000"; conf_hi "0.078368"; cov "0.000000"; full_read_support "yes";
Chr4	Cufflinks	exon	17936921	17937238	1	-	.	gene_id "CUFF.4087"; transcript_id "AT4G38260.1"; exon_number "1"; FPKM "0.0000000000"; frac "0.000000"; conf_lo "0.000000"; conf_hi "0.078368"; cov "0.000000";
Chr4	Cufflinks	exon	17937319	17937510	1	-	.	gene_id "CUFF.4087"; transcript_id "AT4G38260.1"; exon_number "2"; FPKM "0.0000000000"; frac "0.000000"; conf_lo "0.000000"; conf_hi "0.078368"; cov "0.000000";
Chr4	Cufflinks	exon	17937587	17937793	1	-	.	gene_id "CUFF.4087"; transcript_id "AT4G38260.1"; exon_number "3"; FPKM "0.0000000000"; frac "0.000000"; conf_lo "0.000000"; conf_hi "0.078368"; cov "0.000000";
Chr4	Cufflinks	exon	17937875	17938058	1	-	.	gene_id "CUFF.4087"; transcript_id "AT4G38260.1"; exon_number "4"; FPKM "0.0000000000"; frac "0.000000"; conf_lo "0.000000"; conf_hi "0.078368"; cov "0.000000";
Chr4	Cufflinks	exon	17938128	17938728	1	-	.	gene_id "CUFF.4087"; transcript_id "AT4G38260.1"; exon_number "5"; FPKM "0.0000000000"; frac "0.000000"; conf_lo "0.000000"; conf_hi "0.078368"; cov "0.000000";
Chr4	Cufflinks	transcript	17941796	17943988	446	+	.	gene_id "CUFF.4088"; transcript_id "CUFF.4088.1"; FPKM "2.8018570174"; frac "0.444043"; conf_lo "2.052439"; conf_hi "3.551275"; cov "16.208668"; full_read_support "yes";
Chr4	Cufflinks	exon	17941796	17941872	446	+	.	gene_id "CUFF.4088"; transcript_id "CUFF.4088.1"; exon_number "1"; FPKM "2.8018570174"; frac "0.444043"; conf_lo "2.052439"; conf_hi "3.551275"; cov "16.208668";
Chr4	Cufflinks	exon	17942030	17942382	446	+	.	gene_id "CUFF.4088"; transcript_id "CUFF.4088.1"; exon_number "2"; FPKM "2.8018570174"; frac "0.444043"; conf_lo "2.052439"; conf_hi "3.551275"; cov "16.208668";
Chr4	Cufflinks	exon	17942466	17942549	446	+	.	gene_id "CUFF.4088"; transcript_id "CUFF.4088.1"; exon_number "3"; FPKM "2.8018570174"; frac "0.444043"; conf_lo "2.052439"; conf_hi "3.551275"; cov "16.208668";
Chr4	Cufflinks	exon	17942785	17942879	446	+	.	gene_id "CUFF.4088"; transcript_id "CUFF.4088.1"; exon_number "4"; FPKM "2.8018570174"; frac "0.444043"; conf_lo "2.052439"; conf_hi "3.551275"; cov "16.208668";
Chr4	Cufflinks	exon	17942983	17943988	446	+	.	gene_id "CUFF.4088"; transcript_id "CUFF.4088.1"; exon_number "5"; FPKM "2.8018570174"; frac "0.444043"; conf_lo "2.052439"; conf_hi "3.551275"; cov "16.208668";
Chr4	Cufflinks	transcript	17941796	17943363	1000	+	.	gene_id "CUFF.4088"; transcript_id "AT4G38280.1"; FPKM "6.2805512917"; frac "0.555957"; conf_lo "4.808508"; conf_hi "7.752594"; cov "36.332821"; full_read_support "yes";
Chr4	Cufflinks	exon	17941796	17941872	1000	+	.	gene_id "CUFF.4088"; transcript_id "AT4G38280.1"; exon_number "1"; FPKM "6.2805512917"; frac "0.555957"; conf_lo "4.808508"; conf_hi "7.752594"; cov "36.332821";
Chr4	Cufflinks	exon	17942030	17942382	1000	+	.	gene_id "CUFF.4088"; transcript_id "AT4G38280.1"; exon_number "2"; FPKM "6.2805512917"; frac "0.555957"; conf_lo "4.808508"; conf_hi "7.752594"; cov "36.332821";
Chr4	Cufflinks	exon	17942466	17942549	1000	+	.	gene_id "CUFF.4088"; transcript_id "AT4G38280.1"; exon_number "3"; FPKM "6.2805512917"; frac "0.555957"; conf_lo "4.808508"; conf_hi "7.752594"; cov "36.332821";
Chr4	Cufflinks	exon	17942785	17942879	1000	+	.	gene_id "CUFF.4088"; transcript_id "AT4G38280.1"; exon_number "4"; FPKM "6.2805512917"; frac "0.555957"; conf_lo "4.808508"; conf_hi "7.752594"; cov "36.332821";
Chr4	Cufflinks	exon	17942983	17943363	1000	+	.	gene_id "CUFF.4088"; transcript_id "AT4G38280.1"; exon_number "5"; FPKM "6.2805512917"; frac "0.555957"; conf_lo "4.808508"; conf_hi "7.752594"; cov "36.332821";
Chr4	Cufflinks	transcript	17942871	17944047	1	+	.	gene_id "CUFF.4088"; transcript_id "AT4G38290.1"; FPKM "0.0000000000"; frac "0.000000"; conf_lo "0.000000"; conf_hi "0.383953"; cov "0.000000"; full_read_support "no";
Chr4	Cufflinks	exon	17942871	17942879	1	+	.	gene_id "CUFF.4088"; transcript_id "AT4G38290.1"; exon_number "1"; FPKM "0.0000000000"; frac "0.000000"; conf_lo "0.000000"; conf_hi "0.383953"; cov "0.000000";
Chr4	Cufflinks	exon	17942983	17943097	1	+	.	gene_id "CUFF.4088"; transcript_id "AT4G38290.1"; exon_number "2"; FPKM "0.0000000000"; frac "0.000000"; conf_lo "0.000000"; conf_hi "0.383953"; cov "0.000000";
Chr4	Cufflinks	exon	17943707	17944047	1	+	.	gene_id "CUFF.4088"; transcript_id "AT4G38290.1"; exon_number "3"; FPKM "0.0000000000"; frac "0.000000"; conf_lo "0.000000"; conf_hi "0.383953"; cov "0.000000";
Chr4	Cufflinks	transcript	17944556	17945491	1	-	.	gene_id "AT4G38300"; transcript_id "AT4G38300.1"; FPKM "0.0000000000"; frac "0.000000"; conf_lo "0.000000"; conf_hi "0.122418"; cov "0.000000"; full_read_support "no";
Chr4	Cufflinks	exon	17944556	17944870	1	-	.	gene_id "AT4G38300"; transcript_id "AT4G38300.1"; exon_number "1"; FPKM "0.0000000000"; frac "0.000000"; conf_lo "0.000000"; conf_hi "0.122418"; cov "0.000000";
Chr4	Cufflinks	exon	17944899	17945240	1	-	.	gene_id "AT4G38300"; transcript_id "AT4G38300.1"; exon_number "2"; FPKM "0.0000000000"; frac "0.000000"; conf_lo "0.000000"; conf_hi "0.122418"; cov "0.000000";
Chr4	Cufflinks	exon	17945315	17945491	1	-	.	gene_id "AT4G38300"; transcript_id "AT4G38300.1"; exon_number "3"; FPKM "0.0000000000"; frac "0.000000"; conf_lo "0.000000"; conf_hi "0.122418"; cov "0.000000";
Chr4	Cufflinks	transcript	17946499	17947070	1000	-	.	gene_id "CUFF.4089"; transcript_id "CUFF.4089.1"; FPKM "1.8541859753"; frac "0.270833"; conf_lo "0.829537"; conf_hi "2.878835"; cov "10.674320"; full_read_support "yes";
Chr4	Cufflinks	exon	17946499	17947070	1000	-	.	gene_id "CUFF.4089"; transcript_id "CUFF.4089.1"; exon_number "1"; FPKM "1.8541859753"; frac "0.270833"; conf_lo "0.829537"; conf_hi "2.878835"; cov "10.674320";
Chr4	Cufflinks	transcript	17944586	17946772	1000	+	.	gene_id "CUFF.4090"; transcript_id "CUFF.4090.1"; FPKM "0.9362852243"; frac "0.729167"; conf_lo "0.616489"; conf_hi "1.256082"; cov "5.390079"; full_read_support "yes";
Chr4	Cufflinks	exon	17944586	17946772	1000	+	.	gene_id "CUFF.4090"; transcript_id "CUFF.4090.1"; exon_number "1"; FPKM "0.9362852243"; frac "0.729167"; conf_lo "0.616489"; conf_hi "1.256082"; cov "5.390079";
Chr4	Cufflinks	transcript	17948482	17948844	1	+	.	gene_id "CUFF.4091"; transcript_id "AT4G38310.1"; FPKM "0.0000000000"; frac "0.000000"; conf_lo "0.000000"; conf_hi "0.281259"; cov "0.000000"; full_read_support "no";
Chr4	Cufflinks	exon	17948482	17948844	1	+	.	gene_id "CUFF.4091"; transcript_id "AT4G38310.1"; exon_number "1"; FPKM "0.0000000000"; frac "0.000000"; conf_lo "0.000000"; conf_hi "0.281259"; cov "0.000000";
Chr4	Cufflinks	transcript	17948692	17950522	1000	+	.	gene_id "CUFF.4091"; transcript_id "AT4G38320.1"; FPKM "3.7267864424"; frac "1.000000"; conf_lo "2.915344"; conf_hi "4.538229"; cov "20.539494"; full_read_support "yes";
Chr4	Cufflinks	exon	17948692	17948852	1000	+	.	gene_id "CUFF.4091"; transcript_id "AT4G38320.1"; exon_number "1"; FPKM "3.7267864424"; frac "1.000000"; conf_lo "2.915344"; conf_hi "4.538229"; cov "20.539494";
Chr4	Cufflinks	exon	17949071	17949328	1000	+	.	gene_id "CUFF.4091"; transcript_id "AT4G38320.1"; exon_number "2"; FPKM "3.7267864424"; frac "1.000000"; conf_lo "2.915344"; conf_hi "4.538229"; cov "20.539494";
Chr4	Cufflinks	exon	17949422	17949674	1000	+	.	gene_id "CUFF.4091"; transcript_id "AT4G38320.1"; exon_number "3"; FPKM "3.7267864424"; frac "1.000000"; conf_lo "2.915344"; conf_hi "4.538229"; cov "20.539494";
Chr4	Cufflinks	exon	17949763	17950522	1000	+	.	gene_id "CUFF.4091"; transcript_id "AT4G38320.1"; exon_number "4"; FPKM "3.7267864424"; frac "1.000000"; conf_lo "2.915344"; conf_hi "4.538229"; cov "20.539494";
Chr4	Cufflinks	transcript	17951434	17952948	1000	+	.	gene_id "CUFF.4092"; transcript_id "CUFF.4092.1"; FPKM "1.6417211474"; frac "1.000000"; conf_lo "0.858193"; conf_hi "2.425250"; cov "9.614238"; full_read_support "yes";
Chr4	Cufflinks	exon	17951434	17951585	1000	+	.	gene_id "CUFF.4092"; transcript_id "CUFF.4092.1"; exon_number "1"; FPKM "1.6417211474"; frac "1.000000"; conf_lo "0.858193"; conf_hi "2.425250"; cov "9.614238";
Chr4	Cufflinks	exon	17952208	17952302	1000	+	.	gene_id "CUFF.4092"; transcript_id "CUFF.4092.1"; exon_number "2"; FPKM "1.6417211474"; frac "1.000000"; conf_lo "0.858193"; conf_hi "2.425250"; cov "9.614238";
Chr4	Cufflinks	exon	17952406	17952948	1000	+	.	gene_id "CUFF.4092"; transcript_id "CUFF.4092.1"; exon_number "3"; FPKM "1.6417211474"; frac "1.000000"; conf_lo "0.858193"; conf_hi "2.425250"; cov "9.614238";
Chr4	Cufflinks	transcript	17951470	17952763	1	+	.	gene_id "CUFF.4092"; transcript_id "AT4G38330.1"; FPKM "0.0000000000"; frac "0.000000"; conf_lo "0.000000"; conf_hi "0.233739"; cov "0.000000"; full_read_support "no";
Chr4	Cufflinks	exon	17951470	17951585	1	+	.	gene_id "CUFF.4092"; transcript_id "AT4G38330.1"; exon_number "1"; FPKM "0.0000000000"; frac "0.000000"; conf_lo "0.000000"; conf_hi "0.233739"; cov "0.000000";
Chr4	Cufflinks	exon	17951752	17951818	1	+	.	gene_id "CUFF.4092"; transcript_id "AT4G38330.1"; exon_number "2"; FPKM "0.0000000000"; frac "0.000000"; conf_lo "0.000000"; conf_hi "0.233739"; cov "0.000000";
Chr4	Cufflinks	exon	17952208	17952302	1	+	.	gene_id "CUFF.4092"; transcript_id "AT4G38330.1"; exon_number "3"; FPKM "0.0000000000"; frac "0.000000"; conf_lo "0.000000"; conf_hi "0.233739"; cov "0.000000";
Chr4	Cufflinks	exon	17952406	17952763	1	+	.	gene_id "CUFF.4092"; transcript_id "AT4G38330.1"; exon_number "4"; FPKM "0.0000000000"; frac "0.000000"; conf_lo "0.000000"; conf_hi "0.233739"; cov "0.000000";
Chr4	Cufflinks	transcript	17957808	17966983	257	-	.	gene_id "CUFF.4093"; transcript_id "CUFF.4093.1"; FPKM "1.7675254807"; frac "0.231413"; conf_lo "1.390950"; conf_hi "2.144101"; cov "10.379079"; full_read_support "yes";
Chr4	Cufflinks	exon	17957808	17958413	257	-	.	gene_id "CUFF.4093"; transcript_id "CUFF.4093.1"; exon_number "1"; FPKM "1.7675254807"; frac "0.231413"; conf_lo "1.390950"; conf_hi "2.144101"; cov "10.379079";
Chr4	Cufflinks	exon	17958499	17958567	257	-	.	gene_id "CUFF.4093"; transcript_id "CUFF.4093.1"; exon_number "2"; FPKM "1.7675254807"; frac "0.231413"; conf_lo "1.390950"; conf_hi "2.144101"; cov "10.379079";
Chr4	Cufflinks	exon	17958654	17958937	257	-	.	gene_id "CUFF.4093"; transcript_id "CUFF.4093.1"; exon_number "3"; FPKM "1.7675254807"; frac "0.231413"; conf_lo "1.390950"; conf_hi "2.144101"; cov "10.379079";
Chr4	Cufflinks	exon	17959165	17959452	257	-	.	gene_id "CUFF.4093"; transcript_id "CUFF.4093.1"; exon_number "4"; FPKM "1.7675254807"; frac "0.231413"; conf_lo "1.390950"; conf_hi "2.144101"; cov "10.379079";
Chr4	Cufflinks	exon	17959540	17959576	257	-	.	gene_id "CUFF.4093"; transcript_id "CUFF.4093.1"; exon_number "5"; FPKM "1.7675254807"; frac "0.231413"; conf_lo "1.390950"; conf_hi "2.144101"; cov "10.379079";
Chr4	Cufflinks	exon	17959663	17959756	257	-	.	gene_id "CUFF.4093"; transcript_id "CUFF.4093.1"; exon_number "6"; FPKM "1.7675254807"; frac "0.231413"; conf_lo "1.390950"; conf_hi "2.144101"; cov "10.379079";
Chr4	Cufflinks	exon	17959894	17959959	257	-	.	gene_id "CUFF.4093"; transcript_id "CUFF.4093.1"; exon_number "7"; FPKM "1.7675254807"; frac "0.231413"; conf_lo "1.390950"; conf_hi "2.144101"; cov "10.379079";
Chr4	Cufflinks	exon	17960031	17960095	257	-	.	gene_id "CUFF.4093"; transcript_id "CUFF.4093.1"; exon_number "8"; FPKM "1.7675254807"; frac "0.231413"; conf_lo "1.390950"; conf_hi "2.144101"; cov "10.379079";
Chr4	Cufflinks	exon	17960200	17960344	257	-	.	gene_id "CUFF.4093"; transcript_id "CUFF.4093.1"; exon_number "9"; FPKM "1.7675254807"; frac "0.231413"; conf_lo "1.390950"; conf_hi "2.144101"; cov "10.379079";
Chr4	Cufflinks	exon	17960411	17960476	257	-	.	gene_id "CUFF.4093"; transcript_id "CUFF.4093.1"; exon_number "10"; FPKM "1.7675254807"; frac "0.231413"; conf_lo "1.390950"; conf_hi "2.144101"; cov "10.379079";
Chr4	Cufflinks	exon	17960678	17960827	257	-	.	gene_id "CUFF.4093"; transcript_id "CUFF.4093.1"; exon_number "11"; FPKM "1.7675254807"; frac "0.231413"; conf_lo "1.390950"; conf_hi "2.144101"; cov "10.379079";
Chr4	Cufflinks	exon	17961016	17961085	257	-	.	gene_id "CUFF.4093"; transcript_id "CUFF.4093.1"; exon_number "12"; FPKM "1.7675254807"; frac "0.231413"; conf_lo "1.390950"; conf_hi "2.144101"; cov "10.379079";
Chr4	Cufflinks	exon	17961179	17961255	257	-	.	gene_id "CUFF.4093"; transcript_id "CUFF.4093.1"; exon_number "13"; FPKM "1.7675254807"; frac "0.231413"; conf_lo "1.390950"; conf_hi "2.144101"; cov "10.379079";
Chr4	Cufflinks	exon	17961355	17961423	257	-	.	gene_id "CUFF.4093"; transcript_id "CUFF.4093.1"; exon_number "14"; FPKM "1.7675254807"; frac "0.231413"; conf_lo "1.390950"; conf_hi "2.144101"; cov "10.379079";
Chr4	Cufflinks	exon	17961639	17961722	257	-	.	gene_id "CUFF.4093"; transcript_id "CUFF.4093.1"; exon_number "15"; FPKM "1.7675254807"; frac "0.231413"; conf_lo "1.390950"; conf_hi "2.144101"; cov "10.379079";
Chr4	Cufflinks	exon	17961861	17961898	257	-	.	gene_id "CUFF.4093"; transcript_id "CUFF.4093.1"; exon_number "16"; FPKM "1.7675254807"; frac "0.231413"; conf_lo "1.390950"; conf_hi "2.144101"; cov "10.379079";
Chr4	Cufflinks	exon	17961992	17962135	257	-	.	gene_id "CUFF.4093"; transcript_id "CUFF.4093.1"; exon_number "17"; FPKM "1.7675254807"; frac "0.231413"; conf_lo "1.390950"; conf_hi "2.144101"; cov "10.379079";
Chr4	Cufflinks	exon	17962207	17962405	257	-	.	gene_id "CUFF.4093"; transcript_id "CUFF.4093.1"; exon_number "18"; FPKM "1.7675254807"; frac "0.231413"; conf_lo "1.390950"; conf_hi "2.144101"; cov "10.379079";
Chr4	Cufflinks	exon	17962497	17962625	257	-	.	gene_id "CUFF.4093"; transcript_id "CUFF.4093.1"; exon_number "19"; FPKM "1.7675254807"; frac "0.231413"; conf_lo "1.390950"; conf_hi "2.144101"; cov "10.379079";
Chr4	Cufflinks	exon	17962977	17963060	257	-	.	gene_id "CUFF.4093"; transcript_id "CUFF.4093.1"; exon_number "20"; FPKM "1.7675254807"; frac "0.231413"; conf_lo "1.390950"; conf_hi "2.144101"; cov "10.379079";
Chr4	Cufflinks	exon	17963177	17963290	257	-	.	gene_id "CUFF.4093"; transcript_id "CUFF.4093.1"; exon_number "21"; FPKM "1.7675254807"; frac "0.231413"; conf_lo "1.390950"; conf_hi "2.144101"; cov "10.379079";
Chr4	Cufflinks	exon	17963402	17963509	257	-	.	gene_id "CUFF.4093"; transcript_id "CUFF.4093.1"; exon_number "22"; FPKM "1.7675254807"; frac "0.231413"; conf_lo "1.390950"; conf_hi "2.144101"; cov "10.379079";
Chr4	Cufflinks	exon	17963582	17963677	257	-	.	gene_id "CUFF.4093"; transcript_id "CUFF.4093.1"; exon_number "23"; FPKM "1.7675254807"; frac "0.231413"; conf_lo "1.390950"; conf_hi "2.144101"; cov "10.379079";
Chr4	Cufflinks	exon	17963830	17963899	257	-	.	gene_id "CUFF.4093"; transcript_id "CUFF.4093.1"; exon_number "24"; FPKM "1.7675254807"; frac "0.231413"; conf_lo "1.390950"; conf_hi "2.144101"; cov "10.379079";
Chr4	Cufflinks	exon	17964074	17964175	257	-	.	gene_id "CUFF.4093"; transcript_id "CUFF.4093.1"; exon_number "25"; FPKM "1.7675254807"; frac "0.231413"; conf_lo "1.390950"; conf_hi "2.144101"; cov "10.379079";
Chr4	Cufflinks	exon	17964292	17964387	257	-	.	gene_id "CUFF.4093"; transcript_id "CUFF.4093.1"; exon_number "26"; FPKM "1.7675254807"; frac "0.231413"; conf_lo "1.390950"; conf_hi "2.144101"; cov "10.379079";
Chr4	Cufflinks	exon	17964478	17964561	257	-	.	gene_id "CUFF.4093"; transcript_id "CUFF.4093.1"; exon_number "27"; FPKM "1.7675254807"; frac "0.231413"; conf_lo "1.390950"; conf_hi "2.144101"; cov "10.379079";
Chr4	Cufflinks	exon	17964665	17964787	257	-	.	gene_id "CUFF.4093"; transcript_id "CUFF.4093.1"; exon_number "28"; FPKM "1.7675254807"; frac "0.231413"; conf_lo "1.390950"; conf_hi "2.144101"; cov "10.379079";
Chr4	Cufflinks	exon	17964891	17964941	257	-	.	gene_id "CUFF.4093"; transcript_id "CUFF.4093.1"; exon_number "29"; FPKM "1.7675254807"; frac "0.231413"; conf_lo "1.390950"; conf_hi "2.144101"; cov "10.379079";
Chr4	Cufflinks	exon	17965097	17965282	257	-	.	gene_id "CUFF.4093"; transcript_id "CUFF.4093.1"; exon_number "30"; FPKM "1.7675254807"; frac "0.231413"; conf_lo "1.390950"; conf_hi "2.144101"; cov "10.379079";
Chr4	Cufflinks	exon	17965372	17965619	257	-	.	gene_id "CUFF.4093"; transcript_id "CUFF.4093.1"; exon_number "31"; FPKM "1.7675254807"; frac "0.231413"; conf_lo "1.390950"; conf_hi "2.144101"; cov "10.379079";
Chr4	Cufflinks	exon	17965709	17965859	257	-	.	gene_id "CUFF.4093"; transcript_id "CUFF.4093.1"; exon_number "32"; FPKM "1.7675254807"; frac "0.231413"; conf_lo "1.390950"; conf_hi "2.144101"; cov "10.379079";
Chr4	Cufflinks	exon	17965947	17966063	257	-	.	gene_id "CUFF.4093"; transcript_id "CUFF.4093.1"; exon_number "33"; FPKM "1.7675254807"; frac "0.231413"; conf_lo "1.390950"; conf_hi "2.144101"; cov "10.379079";
Chr4	Cufflinks	exon	17966150	17966257	257	-	.	gene_id "CUFF.4093"; transcript_id "CUFF.4093.1"; exon_number "34"; FPKM "1.7675254807"; frac "0.231413"; conf_lo "1.390950"; conf_hi "2.144101"; cov "10.379079";
Chr4	Cufflinks	exon	17966346	17966448	257	-	.	gene_id "CUFF.4093"; transcript_id "CUFF.4093.1"; exon_number "35"; FPKM "1.7675254807"; frac "0.231413"; conf_lo "1.390950"; conf_hi "2.144101"; cov "10.379079";
Chr4	Cufflinks	exon	17966541	17966593	257	-	.	gene_id "CUFF.4093"; transcript_id "CUFF.4093.1"; exon_number "36"; FPKM "1.7675254807"; frac "0.231413"; conf_lo "1.390950"; conf_hi "2.144101"; cov "10.379079";
Chr4	Cufflinks	exon	17966814	17966983	257	-	.	gene_id "CUFF.4093"; transcript_id "CUFF.4093.1"; exon_number "37"; FPKM "1.7675254807"; frac "0.231413"; conf_lo "1.390950"; conf_hi "2.144101"; cov "10.379079";
Chr4	Cufflinks	transcript	17958177	17966962	1000	-	.	gene_id "CUFF.4093"; transcript_id "AT4G38350.1"; FPKM "6.8660190171"; frac "0.768587"; conf_lo "6.142637"; conf_hi "7.589401"; cov "40.317922"; full_read_support "yes";
Chr4	Cufflinks	exon	17958177	17958413	1000	-	.	gene_id "CUFF.4093"; transcript_id "AT4G38350.1"; exon_number "1"; FPKM "6.8660190171"; frac "0.768587"; conf_lo "6.142637"; conf_hi "7.589401"; cov "40.317922";
Chr4	Cufflinks	exon	17958499	17958567	1000	-	.	gene_id "CUFF.4093"; transcript_id "AT4G38350.1"; exon_number "2"; FPKM "6.8660190171"; frac "0.768587"; conf_lo "6.142637"; conf_hi "7.589401"; cov "40.317922";
Chr4	Cufflinks	exon	17958654	17958720	1000	-	.	gene_id "CUFF.4093"; transcript_id "AT4G38350.1"; exon_number "3"; FPKM "6.8660190171"; frac "0.768587"; conf_lo "6.142637"; conf_hi "7.589401"; cov "40.317922";
Chr4	Cufflinks	exon	17958870	17958937	1000	-	.	gene_id "CUFF.4093"; transcript_id "AT4G38350.1"; exon_number "4"; FPKM "6.8660190171"; frac "0.768587"; conf_lo "6.142637"; conf_hi "7.589401"; cov "40.317922";
Chr4	Cufflinks	exon	17959165	17959275	1000	-	.	gene_id "CUFF.4093"; transcript_id "AT4G38350.1"; exon_number "5"; FPKM "6.8660190171"; frac "0.768587"; conf_lo "6.142637"; conf_hi "7.589401"; cov "40.317922";
Chr4	Cufflinks	exon	17959395	17959452	1000	-	.	gene_id "CUFF.4093"; transcript_id "AT4G38350.1"; exon_number "6"; FPKM "6.8660190171"; frac "0.768587"; conf_lo "6.142637"; conf_hi "7.589401"; cov "40.317922";
Chr4	Cufflinks	exon	17959540	17959576	1000	-	.	gene_id "CUFF.4093"; transcript_id "AT4G38350.1"; exon_number "7"; FPKM "6.8660190171"; frac "0.768587"; conf_lo "6.142637"; conf_hi "7.589401"; cov "40.317922";
Chr4	Cufflinks	exon	17959663	17959756	1000	-	.	gene_id "CUFF.4093"; transcript_id "AT4G38350.1"; exon_number "8"; FPKM "6.8660190171"; frac "0.768587"; conf_lo "6.142637"; conf_hi "7.589401"; cov "40.317922";
Chr4	Cufflinks	exon	17959894	17959959	1000	-	.	gene_id "CUFF.4093"; transcript_id "AT4G38350.1"; exon_number "9"; FPKM "6.8660190171"; frac "0.768587"; conf_lo "6.142637"; conf_hi "7.589401"; cov "40.317922";
Chr4	Cufflinks	exon	17960031	17960095	1000	-	.	gene_id "CUFF.4093"; transcript_id "AT4G38350.1"; exon_number "10"; FPKM "6.8660190171"; frac "0.768587"; conf_lo "6.142637"; conf_hi "7.589401"; cov "40.317922";
Chr4	Cufflinks	exon	17960200	17960344	1000	-	.	gene_id "CUFF.4093"; transcript_id "AT4G38350.1"; exon_number "11"; FPKM "6.8660190171"; frac "0.768587"; conf_lo "6.142637"; conf_hi "7.589401"; cov "40.317922";
Chr4	Cufflinks	exon	17960411	17960476	1000	-	.	gene_id "CUFF.4093"; transcript_id "AT4G38350.1"; exon_number "12"; FPKM "6.8660190171"; frac "0.768587"; conf_lo "6.142637"; conf_hi "7.589401"; cov "40.317922";
Chr4	Cufflinks	exon	17960678	17960827	1000	-	.	gene_id "CUFF.4093"; transcript_id "AT4G38350.1"; exon_number "13"; FPKM "6.8660190171"; frac "0.768587"; conf_lo "6.142637"; conf_hi "7.589401"; cov "40.317922";
Chr4	Cufflinks	exon	17961016	17961085	1000	-	.	gene_id "CUFF.4093"; transcript_id "AT4G38350.1"; exon_number "14"; FPKM "6.8660190171"; frac "0.768587"; conf_lo "6.142637"; conf_hi "7.589401"; cov "40.317922";
Chr4	Cufflinks	exon	17961179	17961255	1000	-	.	gene_id "CUFF.4093"; transcript_id "AT4G38350.1"; exon_number "15"; FPKM "6.8660190171"; frac "0.768587"; conf_lo "6.142637"; conf_hi "7.589401"; cov "40.317922";
Chr4	Cufflinks	exon	17961355	17961423	1000	-	.	gene_id "CUFF.4093"; transcript_id "AT4G38350.1"; exon_number "16"; FPKM "6.8660190171"; frac "0.768587"; conf_lo "6.142637"; conf_hi "7.589401"; cov "40.317922";
Chr4	Cufflinks	exon	17961639	17961722	1000	-	.	gene_id "CUFF.4093"; transcript_id "AT4G38350.1"; exon_number "17"; FPKM "6.8660190171"; frac "0.768587"; conf_lo "6.142637"; conf_hi "7.589401"; cov "40.317922";
Chr4	Cufflinks	exon	17961861	17961898	1000	-	.	gene_id "CUFF.4093"; transcript_id "AT4G38350.1"; exon_number "18"; FPKM "6.8660190171"; frac "0.768587"; conf_lo "6.142637"; conf_hi "7.589401"; cov "40.317922";
Chr4	Cufflinks	exon	17961992	17962135	1000	-	.	gene_id "CUFF.4093"; transcript_id "AT4G38350.1"; exon_number "19"; FPKM "6.8660190171"; frac "0.768587"; conf_lo "6.142637"; conf_hi "7.589401"; cov "40.317922";
Chr4	Cufflinks	exon	17962207	17962405	1000	-	.	gene_id "CUFF.4093"; transcript_id "AT4G38350.1"; exon_number "20"; FPKM "6.8660190171"; frac "0.768587"; conf_lo "6.142637"; conf_hi "7.589401"; cov "40.317922";
Chr4	Cufflinks	exon	17962497	17962625	1000	-	.	gene_id "CUFF.4093"; transcript_id "AT4G38350.1"; exon_number "21"; FPKM "6.8660190171"; frac "0.768587"; conf_lo "6.142637"; conf_hi "7.589401"; cov "40.317922";
Chr4	Cufflinks	exon	17962977	17963060	1000	-	.	gene_id "CUFF.4093"; transcript_id "AT4G38350.1"; exon_number "22"; FPKM "6.8660190171"; frac "0.768587"; conf_lo "6.142637"; conf_hi "7.589401"; cov "40.317922";
Chr4	Cufflinks	exon	17963177	17963290	1000	-	.	gene_id "CUFF.4093"; transcript_id "AT4G38350.1"; exon_number "23"; FPKM "6.8660190171"; frac "0.768587"; conf_lo "6.142637"; conf_hi "7.589401"; cov "40.317922";
Chr4	Cufflinks	exon	17963402	17963509	1000	-	.	gene_id "CUFF.4093"; transcript_id "AT4G38350.1"; exon_number "24"; FPKM "6.8660190171"; frac "0.768587"; conf_lo "6.142637"; conf_hi "7.589401"; cov "40.317922";
Chr4	Cufflinks	exon	17963582	17963677	1000	-	.	gene_id "CUFF.4093"; transcript_id "AT4G38350.1"; exon_number "25"; FPKM "6.8660190171"; frac "0.768587"; conf_lo "6.142637"; conf_hi "7.589401"; cov "40.317922";
Chr4	Cufflinks	exon	17963830	17963898	1000	-	.	gene_id "CUFF.4093"; transcript_id "AT4G38350.1"; exon_number "26"; FPKM "6.8660190171"; frac "0.768587"; conf_lo "6.142637"; conf_hi "7.589401"; cov "40.317922";
Chr4	Cufflinks	exon	17964074	17964175	1000	-	.	gene_id "CUFF.4093"; transcript_id "AT4G38350.1"; exon_number "27"; FPKM "6.8660190171"; frac "0.768587"; conf_lo "6.142637"; conf_hi "7.589401"; cov "40.317922";
Chr4	Cufflinks	exon	17964292	17964387	1000	-	.	gene_id "CUFF.4093"; transcript_id "AT4G38350.1"; exon_number "28"; FPKM "6.8660190171"; frac "0.768587"; conf_lo "6.142637"; conf_hi "7.589401"; cov "40.317922";
Chr4	Cufflinks	exon	17964478	17964561	1000	-	.	gene_id "CUFF.4093"; transcript_id "AT4G38350.1"; exon_number "29"; FPKM "6.8660190171"; frac "0.768587"; conf_lo "6.142637"; conf_hi "7.589401"; cov "40.317922";
Chr4	Cufflinks	exon	17964665	17964782	1000	-	.	gene_id "CUFF.4093"; transcript_id "AT4G38350.1"; exon_number "30"; FPKM "6.8660190171"; frac "0.768587"; conf_lo "6.142637"; conf_hi "7.589401"; cov "40.317922";
Chr4	Cufflinks	exon	17964886	17964941	1000	-	.	gene_id "CUFF.4093"; transcript_id "AT4G38350.1"; exon_number "31"; FPKM "6.8660190171"; frac "0.768587"; conf_lo "6.142637"; conf_hi "7.589401"; cov "40.317922";
Chr4	Cufflinks	exon	17965097	17965282	1000	-	.	gene_id "CUFF.4093"; transcript_id "AT4G38350.1"; exon_number "32"; FPKM "6.8660190171"; frac "0.768587"; conf_lo "6.142637"; conf_hi "7.589401"; cov "40.317922";
Chr4	Cufflinks	exon	17965372	17965619	1000	-	.	gene_id "CUFF.4093"; transcript_id "AT4G38350.1"; exon_number "33"; FPKM "6.8660190171"; frac "0.768587"; conf_lo "6.142637"; conf_hi "7.589401"; cov "40.317922";
Chr4	Cufflinks	exon	17965709	17965859	1000	-	.	gene_id "CUFF.4093"; transcript_id "AT4G38350.1"; exon_number "34"; FPKM "6.8660190171"; frac "0.768587"; conf_lo "6.142637"; conf_hi "7.589401"; cov "40.317922";
Chr4	Cufflinks	exon	17965947	17966063	1000	-	.	gene_id "CUFF.4093"; transcript_id "AT4G38350.1"; exon_number "35"; FPKM "6.8660190171"; frac "0.768587"; conf_lo "6.142637"; conf_hi "7.589401"; cov "40.317922";
Chr4	Cufflinks	exon	17966150	17966257	1000	-	.	gene_id "CUFF.4093"; transcript_id "AT4G38350.1"; exon_number "36"; FPKM "6.8660190171"; frac "0.768587"; conf_lo "6.142637"; conf_hi "7.589401"; cov "40.317922";
Chr4	Cufflinks	exon	17966346	17966448	1000	-	.	gene_id "CUFF.4093"; transcript_id "AT4G38350.1"; exon_number "37"; FPKM "6.8660190171"; frac "0.768587"; conf_lo "6.142637"; conf_hi "7.589401"; cov "40.317922";
Chr4	Cufflinks	exon	17966541	17966593	1000	-	.	gene_id "CUFF.4093"; transcript_id "AT4G38350.1"; exon_number "38"; FPKM "6.8660190171"; frac "0.768587"; conf_lo "6.142637"; conf_hi "7.589401"; cov "40.317922";
Chr4	Cufflinks	exon	17966814	17966962	1000	-	.	gene_id "CUFF.4093"; transcript_id "AT4G38350.1"; exon_number "39"; FPKM "6.8660190171"; frac "0.768587"; conf_lo "6.142637"; conf_hi "7.589401"; cov "40.317922";
Chr4	Cufflinks	transcript	17958177	17966962	1	-	.	gene_id "CUFF.4093"; transcript_id "AT4G38350.2"; FPKM "0.0000000000"; frac "0.000000"; conf_lo "0.000000"; conf_hi "0.025796"; cov "0.000000"; full_read_support "no";
Chr4	Cufflinks	exon	17958177	17958413	1	-	.	gene_id "CUFF.4093"; transcript_id "AT4G38350.2"; exon_number "1"; FPKM "0.0000000000"; frac "0.000000"; conf_lo "0.000000"; conf_hi "0.025796"; cov "0.000000";
Chr4	Cufflinks	exon	17958499	17958567	1	-	.	gene_id "CUFF.4093"; transcript_id "AT4G38350.2"; exon_number "2"; FPKM "0.0000000000"; frac "0.000000"; conf_lo "0.000000"; conf_hi "0.025796"; cov "0.000000";
Chr4	Cufflinks	exon	17958654	17958720	1	-	.	gene_id "CUFF.4093"; transcript_id "AT4G38350.2"; exon_number "3"; FPKM "0.0000000000"; frac "0.000000"; conf_lo "0.000000"; conf_hi "0.025796"; cov "0.000000";
Chr4	Cufflinks	exon	17958870	17958937	1	-	.	gene_id "CUFF.4093"; transcript_id "AT4G38350.2"; exon_number "4"; FPKM "0.0000000000"; frac "0.000000"; conf_lo "0.000000"; conf_hi "0.025796"; cov "0.000000";
Chr4	Cufflinks	exon	17959165	17959275	1	-	.	gene_id "CUFF.4093"; transcript_id "AT4G38350.2"; exon_number "5"; FPKM "0.0000000000"; frac "0.000000"; conf_lo "0.000000"; conf_hi "0.025796"; cov "0.000000";
Chr4	Cufflinks	exon	17959395	17959452	1	-	.	gene_id "CUFF.4093"; transcript_id "AT4G38350.2"; exon_number "6"; FPKM "0.0000000000"; frac "0.000000"; conf_lo "0.000000"; conf_hi "0.025796"; cov "0.000000";
Chr4	Cufflinks	exon	17959540	17959576	1	-	.	gene_id "CUFF.4093"; transcript_id "AT4G38350.2"; exon_number "7"; FPKM "0.0000000000"; frac "0.000000"; conf_lo "0.000000"; conf_hi "0.025796"; cov "0.000000";
Chr4	Cufflinks	exon	17959663	17959756	1	-	.	gene_id "CUFF.4093"; transcript_id "AT4G38350.2"; exon_number "8"; FPKM "0.0000000000"; frac "0.000000"; conf_lo "0.000000"; conf_hi "0.025796"; cov "0.000000";
Chr4	Cufflinks	exon	17959894	17959959	1	-	.	gene_id "CUFF.4093"; transcript_id "AT4G38350.2"; exon_number "9"; FPKM "0.0000000000"; frac "0.000000"; conf_lo "0.000000"; conf_hi "0.025796"; cov "0.000000";
Chr4	Cufflinks	exon	17960031	17960095	1	-	.	gene_id "CUFF.4093"; transcript_id "AT4G38350.2"; exon_number "10"; FPKM "0.0000000000"; frac "0.000000"; conf_lo "0.000000"; conf_hi "0.025796"; cov "0.000000";
Chr4	Cufflinks	exon	17960200	17960344	1	-	.	gene_id "CUFF.4093"; transcript_id "AT4G38350.2"; exon_number "11"; FPKM "0.0000000000"; frac "0.000000"; conf_lo "0.000000"; conf_hi "0.025796"; cov "0.000000";
Chr4	Cufflinks	exon	17960411	17960476	1	-	.	gene_id "CUFF.4093"; transcript_id "AT4G38350.2"; exon_number "12"; FPKM "0.0000000000"; frac "0.000000"; conf_lo "0.000000"; conf_hi "0.025796"; cov "0.000000";
Chr4	Cufflinks	exon	17960678	17960827	1	-	.	gene_id "CUFF.4093"; transcript_id "AT4G38350.2"; exon_number "13"; FPKM "0.0000000000"; frac "0.000000"; conf_lo "0.000000"; conf_hi "0.025796"; cov "0.000000";
Chr4	Cufflinks	exon	17961016	17961085	1	-	.	gene_id "CUFF.4093"; transcript_id "AT4G38350.2"; exon_number "14"; FPKM "0.0000000000"; frac "0.000000"; conf_lo "0.000000"; conf_hi "0.025796"; cov "0.000000";
Chr4	Cufflinks	exon	17961179	17961255	1	-	.	gene_id "CUFF.4093"; transcript_id "AT4G38350.2"; exon_number "15"; FPKM "0.0000000000"; frac "0.000000"; conf_lo "0.000000"; conf_hi "0.025796"; cov "0.000000";
Chr4	Cufflinks	exon	17961355	17961423	1	-	.	gene_id "CUFF.4093"; transcript_id "AT4G38350.2"; exon_number "16"; FPKM "0.0000000000"; frac "0.000000"; conf_lo "0.000000"; conf_hi "0.025796"; cov "0.000000";
Chr4	Cufflinks	exon	17961639	17961722	1	-	.	gene_id "CUFF.4093"; transcript_id "AT4G38350.2"; exon_number "17"; FPKM "0.0000000000"; frac "0.000000"; conf_lo "0.000000"; conf_hi "0.025796"; cov "0.000000";
Chr4	Cufflinks	exon	17961861	17961898	1	-	.	gene_id "CUFF.4093"; transcript_id "AT4G38350.2"; exon_number "18"; FPKM "0.0000000000"; frac "0.000000"; conf_lo "0.000000"; conf_hi "0.025796"; cov "0.000000";
Chr4	Cufflinks	exon	17961992	17962135	1	-	.	gene_id "CUFF.4093"; transcript_id "AT4G38350.2"; exon_number "19"; FPKM "0.0000000000"; frac "0.000000"; conf_lo "0.000000"; conf_hi "0.025796"; cov "0.000000";
Chr4	Cufflinks	exon	17962207	17962405	1	-	.	gene_id "CUFF.4093"; transcript_id "AT4G38350.2"; exon_number "20"; FPKM "0.0000000000"; frac "0.000000"; conf_lo "0.000000"; conf_hi "0.025796"; cov "0.000000";
Chr4	Cufflinks	exon	17962497	17962625	1	-	.	gene_id "CUFF.4093"; transcript_id "AT4G38350.2"; exon_number "21"; FPKM "0.0000000000"; frac "0.000000"; conf_lo "0.000000"; conf_hi "0.025796"; cov "0.000000";
Chr4	Cufflinks	exon	17962977	17963060	1	-	.	gene_id "CUFF.4093"; transcript_id "AT4G38350.2"; exon_number "22"; FPKM "0.0000000000"; frac "0.000000"; conf_lo "0.000000"; conf_hi "0.025796"; cov "0.000000";
Chr4	Cufflinks	exon	17963177	17963290	1	-	.	gene_id "CUFF.4093"; transcript_id "AT4G38350.2"; exon_number "23"; FPKM "0.0000000000"; frac "0.000000"; conf_lo "0.000000"; conf_hi "0.025796"; cov "0.000000";
Chr4	Cufflinks	exon	17963402	17963677	1	-	.	gene_id "CUFF.4093"; transcript_id "AT4G38350.2"; exon_number "24"; FPKM "0.0000000000"; frac "0.000000"; conf_lo "0.000000"; conf_hi "0.025796"; cov "0.000000";
Chr4	Cufflinks	exon	17963830	17963898	1	-	.	gene_id "CUFF.4093"; transcript_id "AT4G38350.2"; exon_number "25"; FPKM "0.0000000000"; frac "0.000000"; conf_lo "0.000000"; conf_hi "0.025796"; cov "0.000000";
Chr4	Cufflinks	exon	17964074	17964175	1	-	.	gene_id "CUFF.4093"; transcript_id "AT4G38350.2"; exon_number "26"; FPKM "0.0000000000"; frac "0.000000"; conf_lo "0.000000"; conf_hi "0.025796"; cov "0.000000";
Chr4	Cufflinks	exon	17964292	17964387	1	-	.	gene_id "CUFF.4093"; transcript_id "AT4G38350.2"; exon_number "27"; FPKM "0.0000000000"; frac "0.000000"; conf_lo "0.000000"; conf_hi "0.025796"; cov "0.000000";
Chr4	Cufflinks	exon	17964478	17964561	1	-	.	gene_id "CUFF.4093"; transcript_id "AT4G38350.2"; exon_number "28"; FPKM "0.0000000000"; frac "0.000000"; conf_lo "0.000000"; conf_hi "0.025796"; cov "0.000000";
Chr4	Cufflinks	exon	17964665	17964782	1	-	.	gene_id "CUFF.4093"; transcript_id "AT4G38350.2"; exon_number "29"; FPKM "0.0000000000"; frac "0.000000"; conf_lo "0.000000"; conf_hi "0.025796"; cov "0.000000";
Chr4	Cufflinks	exon	17964886	17964941	1	-	.	gene_id "CUFF.4093"; transcript_id "AT4G38350.2"; exon_number "30"; FPKM "0.0000000000"; frac "0.000000"; conf_lo "0.000000"; conf_hi "0.025796"; cov "0.000000";
Chr4	Cufflinks	exon	17965097	17965282	1	-	.	gene_id "CUFF.4093"; transcript_id "AT4G38350.2"; exon_number "31"; FPKM "0.0000000000"; frac "0.000000"; conf_lo "0.000000"; conf_hi "0.025796"; cov "0.000000";
Chr4	Cufflinks	exon	17965372	17965619	1	-	.	gene_id "CUFF.4093"; transcript_id "AT4G38350.2"; exon_number "32"; FPKM "0.0000000000"; frac "0.000000"; conf_lo "0.000000"; conf_hi "0.025796"; cov "0.000000";
Chr4	Cufflinks	exon	17965709	17965859	1	-	.	gene_id "CUFF.4093"; transcript_id "AT4G38350.2"; exon_number "33"; FPKM "0.0000000000"; frac "0.000000"; conf_lo "0.000000"; conf_hi "0.025796"; cov "0.000000";
Chr4	Cufflinks	exon	17965947	17966063	1	-	.	gene_id "CUFF.4093"; transcript_id "AT4G38350.2"; exon_number "34"; FPKM "0.0000000000"; frac "0.000000"; conf_lo "0.000000"; conf_hi "0.025796"; cov "0.000000";
Chr4	Cufflinks	exon	17966150	17966257	1	-	.	gene_id "CUFF.4093"; transcript_id "AT4G38350.2"; exon_number "35"; FPKM "0.0000000000"; frac "0.000000"; conf_lo "0.000000"; conf_hi "0.025796"; cov "0.000000";
Chr4	Cufflinks	exon	17966346	17966448	1	-	.	gene_id "CUFF.4093"; transcript_id "AT4G38350.2"; exon_number "36"; FPKM "0.0000000000"; frac "0.000000"; conf_lo "0.000000"; conf_hi "0.025796"; cov "0.000000";
Chr4	Cufflinks	exon	17966541	17966593	1	-	.	gene_id "CUFF.4093"; transcript_id "AT4G38350.2"; exon_number "37"; FPKM "0.0000000000"; frac "0.000000"; conf_lo "0.000000"; conf_hi "0.025796"; cov "0.000000";
Chr4	Cufflinks	exon	17966814	17966962	1	-	.	gene_id "CUFF.4093"; transcript_id "AT4G38350.2"; exon_number "38"; FPKM "0.0000000000"; frac "0.000000"; conf_lo "0.000000"; conf_hi "0.025796"; cov "0.000000";
Chr4	Cufflinks	transcript	17954710	17957828	1	+	.	gene_id "AT4G38340"; transcript_id "AT4G38340.1"; FPKM "0.0000000000"; frac "0.000000"; conf_lo "0.000000"; conf_hi "0.048507"; cov "0.000000"; full_read_support "no";
Chr4	Cufflinks	exon	17954710	17954895	1	+	.	gene_id "AT4G38340"; transcript_id "AT4G38340.1"; exon_number "1"; FPKM "0.0000000000"; frac "0.000000"; conf_lo "0.000000"; conf_hi "0.048507"; cov "0.000000";
Chr4	Cufflinks	exon	17955276	17955899	1	+	.	gene_id "AT4G38340"; transcript_id "AT4G38340.1"; exon_number "2"; FPKM "0.0000000000"; frac "0.000000"; conf_lo "0.000000"; conf_hi "0.048507"; cov "0.000000";
Chr4	Cufflinks	exon	17956251	17957001	1	+	.	gene_id "AT4G38340"; transcript_id "AT4G38340.1"; exon_number "3"; FPKM "0.0000000000"; frac "0.000000"; conf_lo "0.000000"; conf_hi "0.048507"; cov "0.000000";
Chr4	Cufflinks	exon	17957086	17957828	1	+	.	gene_id "AT4G38340"; transcript_id "AT4G38340.1"; exon_number "4"; FPKM "0.0000000000"; frac "0.000000"; conf_lo "0.000000"; conf_hi "0.048507"; cov "0.000000";
Chr4	Cufflinks	transcript	17967107	17969958	1	+	.	gene_id "CUFF.4094"; transcript_id "AT4G38360.1"; FPKM "0.0000000000"; frac "0.000000"; conf_lo "0.000000"; conf_hi "0.059853"; cov "0.000000"; full_read_support "yes";
Chr4	Cufflinks	exon	17967107	17967538	1	+	.	gene_id "CUFF.4094"; transcript_id "AT4G38360.1"; exon_number "1"; FPKM "0.0000000000"; frac "0.000000"; conf_lo "0.000000"; conf_hi "0.059853"; cov "0.000000";
Chr4	Cufflinks	exon	17967621	17967677	1	+	.	gene_id "CUFF.4094"; transcript_id "AT4G38360.1"; exon_number "2"; FPKM "0.0000000000"; frac "0.000000"; conf_lo "0.000000"; conf_hi "0.059853"; cov "0.000000";
Chr4	Cufflinks	exon	17967934	17968042	1	+	.	gene_id "CUFF.4094"; transcript_id "AT4G38360.1"; exon_number "3"; FPKM "0.0000000000"; frac "0.000000"; conf_lo "0.000000"; conf_hi "0.059853"; cov "0.000000";
Chr4	Cufflinks	exon	17968183	17968367	1	+	.	gene_id "CUFF.4094"; transcript_id "AT4G38360.1"; exon_number "4"; FPKM "0.0000000000"; frac "0.000000"; conf_lo "0.000000"; conf_hi "0.059853"; cov "0.000000";
Chr4	Cufflinks	exon	17968455	17968543	1	+	.	gene_id "CUFF.4094"; transcript_id "AT4G38360.1"; exon_number "5"; FPKM "0.0000000000"; frac "0.000000"; conf_lo "0.000000"; conf_hi "0.059853"; cov "0.000000";
Chr4	Cufflinks	exon	17968673	17968934	1	+	.	gene_id "CUFF.4094"; transcript_id "AT4G38360.1"; exon_number "6"; FPKM "0.0000000000"; frac "0.000000"; conf_lo "0.000000"; conf_hi "0.059853"; cov "0.000000";
Chr4	Cufflinks	exon	17969108	17969364	1	+	.	gene_id "CUFF.4094"; transcript_id "AT4G38360.1"; exon_number "7"; FPKM "0.0000000000"; frac "0.000000"; conf_lo "0.000000"; conf_hi "0.059853"; cov "0.000000";
Chr4	Cufflinks	exon	17969445	17969958	1	+	.	gene_id "CUFF.4094"; transcript_id "AT4G38360.1"; exon_number "8"; FPKM "0.0000000000"; frac "0.000000"; conf_lo "0.000000"; conf_hi "0.059853"; cov "0.000000";
Chr4	Cufflinks	transcript	17967107	17969958	1000	+	.	gene_id "CUFF.4094"; transcript_id "AT4G38360.2"; FPKM "9.0829549732"; frac "0.750916"; conf_lo "7.963129"; conf_hi "10.202781"; cov "53.314794"; full_read_support "yes";
Chr4	Cufflinks	exon	17967107	17967538	1000	+	.	gene_id "CUFF.4094"; transcript_id "AT4G38360.2"; exon_number "1"; FPKM "9.0829549732"; frac "0.750916"; conf_lo "7.963129"; conf_hi "10.202781"; cov "53.314794";
Chr4	Cufflinks	exon	17967621	17967677	1000	+	.	gene_id "CUFF.4094"; transcript_id "AT4G38360.2"; exon_number "2"; FPKM "9.0829549732"; frac "0.750916"; conf_lo "7.963129"; conf_hi "10.202781"; cov "53.314794";
Chr4	Cufflinks	exon	17967934	17968042	1000	+	.	gene_id "CUFF.4094"; transcript_id "AT4G38360.2"; exon_number "3"; FPKM "9.0829549732"; frac "0.750916"; conf_lo "7.963129"; conf_hi "10.202781"; cov "53.314794";
Chr4	Cufflinks	exon	17968183	17968367	1000	+	.	gene_id "CUFF.4094"; transcript_id "AT4G38360.2"; exon_number "4"; FPKM "9.0829549732"; frac "0.750916"; conf_lo "7.963129"; conf_hi "10.202781"; cov "53.314794";
Chr4	Cufflinks	exon	17968455	17968543	1000	+	.	gene_id "CUFF.4094"; transcript_id "AT4G38360.2"; exon_number "5"; FPKM "9.0829549732"; frac "0.750916"; conf_lo "7.963129"; conf_hi "10.202781"; cov "53.314794";
Chr4	Cufflinks	exon	17968673	17968934	1000	+	.	gene_id "CUFF.4094"; transcript_id "AT4G38360.2"; exon_number "6"; FPKM "9.0829549732"; frac "0.750916"; conf_lo "7.963129"; conf_hi "10.202781"; cov "53.314794";
Chr4	Cufflinks	exon	17969113	17969364	1000	+	.	gene_id "CUFF.4094"; transcript_id "AT4G38360.2"; exon_number "7"; FPKM "9.0829549732"; frac "0.750916"; conf_lo "7.963129"; conf_hi "10.202781"; cov "53.314794";
Chr4	Cufflinks	exon	17969445	17969958	1000	+	.	gene_id "CUFF.4094"; transcript_id "AT4G38360.2"; exon_number "8"; FPKM "9.0829549732"; frac "0.750916"; conf_lo "7.963129"; conf_hi "10.202781"; cov "53.314794";
Chr4	Cufflinks	transcript	17969907	17971295	1000	-	.	gene_id "CUFF.4095"; transcript_id "AT4G38370.1"; FPKM "6.7710487054"; frac "0.249084"; conf_lo "5.375560"; conf_hi "8.166537"; cov "39.744452"; full_read_support "yes";
Chr4	Cufflinks	exon	17969907	17970295	1000	-	.	gene_id "CUFF.4095"; transcript_id "AT4G38370.1"; exon_number "1"; FPKM "6.7710487054"; frac "0.249084"; conf_lo "5.375560"; conf_hi "8.166537"; cov "39.744452";
Chr4	Cufflinks	exon	17970372	17970496	1000	-	.	gene_id "CUFF.4095"; transcript_id "AT4G38370.1"; exon_number "2"; FPKM "6.7710487054"; frac "0.249084"; conf_lo "5.375560"; conf_hi "8.166537"; cov "39.744452";
Chr4	Cufflinks	exon	17970578	17970640	1000	-	.	gene_id "CUFF.4095"; transcript_id "AT4G38370.1"; exon_number "3"; FPKM "6.7710487054"; frac "0.249084"; conf_lo "5.375560"; conf_hi "8.166537"; cov "39.744452";
Chr4	Cufflinks	exon	17970749	17970877	1000	-	.	gene_id "CUFF.4095"; transcript_id "AT4G38370.1"; exon_number "4"; FPKM "6.7710487054"; frac "0.249084"; conf_lo "5.375560"; conf_hi "8.166537"; cov "39.744452";
Chr4	Cufflinks	exon	17970964	17971044	1000	-	.	gene_id "CUFF.4095"; transcript_id "AT4G38370.1"; exon_number "5"; FPKM "6.7710487054"; frac "0.249084"; conf_lo "5.375560"; conf_hi "8.166537"; cov "39.744452";
Chr4	Cufflinks	exon	17971127	17971295	1000	-	.	gene_id "CUFF.4095"; transcript_id "AT4G38370.1"; exon_number "6"; FPKM "6.7710487054"; frac "0.249084"; conf_lo "5.375560"; conf_hi "8.166537"; cov "39.744452";
Chr4	Cufflinks	transcript	17971554	17975100	398	-	.	gene_id "CUFF.4096"; transcript_id "CUFF.4096.1"; FPKM "0.3482461552"; frac "0.227850"; conf_lo "0.115609"; conf_hi "0.580883"; cov "2.045236"; full_read_support "no";
Chr4	Cufflinks	exon	17971554	17972025	398	-	.	gene_id "CUFF.4096"; transcript_id "CUFF.4096.1"; exon_number "1"; FPKM "0.3482461552"; frac "0.227850"; conf_lo "0.115609"; conf_hi "0.580883"; cov "2.045236";
Chr4	Cufflinks	exon	17972132	17972253	398	-	.	gene_id "CUFF.4096"; transcript_id "CUFF.4096.1"; exon_number "2"; FPKM "0.3482461552"; frac "0.227850"; conf_lo "0.115609"; conf_hi "0.580883"; cov "2.045236";
Chr4	Cufflinks	exon	17972345	17972440	398	-	.	gene_id "CUFF.4096"; transcript_id "CUFF.4096.1"; exon_number "3"; FPKM "0.3482461552"; frac "0.227850"; conf_lo "0.115609"; conf_hi "0.580883"; cov "2.045236";
Chr4	Cufflinks	exon	17972507	17972808	398	-	.	gene_id "CUFF.4096"; transcript_id "CUFF.4096.1"; exon_number "4"; FPKM "0.3482461552"; frac "0.227850"; conf_lo "0.115609"; conf_hi "0.580883"; cov "2.045236";
Chr4	Cufflinks	exon	17972919	17973082	398	-	.	gene_id "CUFF.4096"; transcript_id "CUFF.4096.1"; exon_number "5"; FPKM "0.3482461552"; frac "0.227850"; conf_lo "0.115609"; conf_hi "0.580883"; cov "2.045236";
Chr4	Cufflinks	exon	17973173	17973273	398	-	.	gene_id "CUFF.4096"; transcript_id "CUFF.4096.1"; exon_number "6"; FPKM "0.3482461552"; frac "0.227850"; conf_lo "0.115609"; conf_hi "0.580883"; cov "2.045236";
Chr4	Cufflinks	exon	17973365	17973461	398	-	.	gene_id "CUFF.4096"; transcript_id "CUFF.4096.1"; exon_number "7"; FPKM "0.3482461552"; frac "0.227850"; conf_lo "0.115609"; conf_hi "0.580883"; cov "2.045236";
Chr4	Cufflinks	exon	17973565	17973700	398	-	.	gene_id "CUFF.4096"; transcript_id "CUFF.4096.1"; exon_number "8"; FPKM "0.3482461552"; frac "0.227850"; conf_lo "0.115609"; conf_hi "0.580883"; cov "2.045236";
Chr4	Cufflinks	exon	17973811	17973971	398	-	.	gene_id "CUFF.4096"; transcript_id "CUFF.4096.1"; exon_number "9"; FPKM "0.3482461552"; frac "0.227850"; conf_lo "0.115609"; conf_hi "0.580883"; cov "2.045236";
Chr4	Cufflinks	exon	17974044	17974187	398	-	.	gene_id "CUFF.4096"; transcript_id "CUFF.4096.1"; exon_number "10"; FPKM "0.3482461552"; frac "0.227850"; conf_lo "0.115609"; conf_hi "0.580883"; cov "2.045236";
Chr4	Cufflinks	exon	17974277	17974419	398	-	.	gene_id "CUFF.4096"; transcript_id "CUFF.4096.1"; exon_number "11"; FPKM "0.3482461552"; frac "0.227850"; conf_lo "0.115609"; conf_hi "0.580883"; cov "2.045236";
Chr4	Cufflinks	exon	17974519	17974799	398	-	.	gene_id "CUFF.4096"; transcript_id "CUFF.4096.1"; exon_number "12"; FPKM "0.3482461552"; frac "0.227850"; conf_lo "0.115609"; conf_hi "0.580883"; cov "2.045236";
Chr4	Cufflinks	exon	17974883	17975100	398	-	.	gene_id "CUFF.4096"; transcript_id "CUFF.4096.1"; exon_number "13"; FPKM "0.3482461552"; frac "0.227850"; conf_lo "0.115609"; conf_hi "0.580883"; cov "2.045236";
Chr4	Cufflinks	transcript	17971554	17975100	647	-	.	gene_id "CUFF.4096"; transcript_id "CUFF.4096.2"; FPKM "0.5661375787"; frac "0.333830"; conf_lo "0.284743"; conf_hi "0.847533"; cov "3.324904"; full_read_support "yes";
Chr4	Cufflinks	exon	17971554	17971866	647	-	.	gene_id "CUFF.4096"; transcript_id "CUFF.4096.2"; exon_number "1"; FPKM "0.5661375787"; frac "0.333830"; conf_lo "0.284743"; conf_hi "0.847533"; cov "3.324904";
Chr4	Cufflinks	exon	17971977	17972025	647	-	.	gene_id "CUFF.4096"; transcript_id "CUFF.4096.2"; exon_number "2"; FPKM "0.5661375787"; frac "0.333830"; conf_lo "0.284743"; conf_hi "0.847533"; cov "3.324904";
Chr4	Cufflinks	exon	17972132	17972253	647	-	.	gene_id "CUFF.4096"; transcript_id "CUFF.4096.2"; exon_number "3"; FPKM "0.5661375787"; frac "0.333830"; conf_lo "0.284743"; conf_hi "0.847533"; cov "3.324904";
Chr4	Cufflinks	exon	17972345	17972440	647	-	.	gene_id "CUFF.4096"; transcript_id "CUFF.4096.2"; exon_number "4"; FPKM "0.5661375787"; frac "0.333830"; conf_lo "0.284743"; conf_hi "0.847533"; cov "3.324904";
Chr4	Cufflinks	exon	17972507	17972623	647	-	.	gene_id "CUFF.4096"; transcript_id "CUFF.4096.2"; exon_number "5"; FPKM "0.5661375787"; frac "0.333830"; conf_lo "0.284743"; conf_hi "0.847533"; cov "3.324904";
Chr4	Cufflinks	exon	17972733	17972811	647	-	.	gene_id "CUFF.4096"; transcript_id "CUFF.4096.2"; exon_number "6"; FPKM "0.5661375787"; frac "0.333830"; conf_lo "0.284743"; conf_hi "0.847533"; cov "3.324904";
Chr4	Cufflinks	exon	17972922	17973082	647	-	.	gene_id "CUFF.4096"; transcript_id "CUFF.4096.2"; exon_number "7"; FPKM "0.5661375787"; frac "0.333830"; conf_lo "0.284743"; conf_hi "0.847533"; cov "3.324904";
Chr4	Cufflinks	exon	17973173	17973273	647	-	.	gene_id "CUFF.4096"; transcript_id "CUFF.4096.2"; exon_number "8"; FPKM "0.5661375787"; frac "0.333830"; conf_lo "0.284743"; conf_hi "0.847533"; cov "3.324904";
Chr4	Cufflinks	exon	17973365	17973461	647	-	.	gene_id "CUFF.4096"; transcript_id "CUFF.4096.2"; exon_number "9"; FPKM "0.5661375787"; frac "0.333830"; conf_lo "0.284743"; conf_hi "0.847533"; cov "3.324904";
Chr4	Cufflinks	exon	17973564	17973700	647	-	.	gene_id "CUFF.4096"; transcript_id "CUFF.4096.2"; exon_number "10"; FPKM "0.5661375787"; frac "0.333830"; conf_lo "0.284743"; conf_hi "0.847533"; cov "3.324904";
Chr4	Cufflinks	exon	17973811	17973968	647	-	.	gene_id "CUFF.4096"; transcript_id "CUFF.4096.2"; exon_number "11"; FPKM "0.5661375787"; frac "0.333830"; conf_lo "0.284743"; conf_hi "0.847533"; cov "3.324904";
Chr4	Cufflinks	exon	17974044	17974187	647	-	.	gene_id "CUFF.4096"; transcript_id "CUFF.4096.2"; exon_number "12"; FPKM "0.5661375787"; frac "0.333830"; conf_lo "0.284743"; conf_hi "0.847533"; cov "3.324904";
Chr4	Cufflinks	exon	17974277	17974419	647	-	.	gene_id "CUFF.4096"; transcript_id "CUFF.4096.2"; exon_number "13"; FPKM "0.5661375787"; frac "0.333830"; conf_lo "0.284743"; conf_hi "0.847533"; cov "3.324904";
Chr4	Cufflinks	exon	17974519	17974799	647	-	.	gene_id "CUFF.4096"; transcript_id "CUFF.4096.2"; exon_number "14"; FPKM "0.5661375787"; frac "0.333830"; conf_lo "0.284743"; conf_hi "0.847533"; cov "3.324904";
Chr4	Cufflinks	exon	17974883	17975100	647	-	.	gene_id "CUFF.4096"; transcript_id "CUFF.4096.2"; exon_number "15"; FPKM "0.5661375787"; frac "0.333830"; conf_lo "0.284743"; conf_hi "0.847533"; cov "3.324904";
Chr4	Cufflinks	transcript	17971855	17975100	1000	-	.	gene_id "CUFF.4096"; transcript_id "AT4G38380.1"; FPKM "0.8747617133"; frac "0.438320"; conf_lo "0.487781"; conf_hi "1.261743"; cov "5.137442"; full_read_support "no";
Chr4	Cufflinks	exon	17971855	17971866	1000	-	.	gene_id "CUFF.4096"; transcript_id "AT4G38380.1"; exon_number "1"; FPKM "0.8747617133"; frac "0.438320"; conf_lo "0.487781"; conf_hi "1.261743"; cov "5.137442";
Chr4	Cufflinks	exon	17971977	17972025	1000	-	.	gene_id "CUFF.4096"; transcript_id "AT4G38380.1"; exon_number "2"; FPKM "0.8747617133"; frac "0.438320"; conf_lo "0.487781"; conf_hi "1.261743"; cov "5.137442";
Chr4	Cufflinks	exon	17972132	17972253	1000	-	.	gene_id "CUFF.4096"; transcript_id "AT4G38380.1"; exon_number "3"; FPKM "0.8747617133"; frac "0.438320"; conf_lo "0.487781"; conf_hi "1.261743"; cov "5.137442";
Chr4	Cufflinks	exon	17972345	17972440	1000	-	.	gene_id "CUFF.4096"; transcript_id "AT4G38380.1"; exon_number "4"; FPKM "0.8747617133"; frac "0.438320"; conf_lo "0.487781"; conf_hi "1.261743"; cov "5.137442";
Chr4	Cufflinks	exon	17972507	17972623	1000	-	.	gene_id "CUFF.4096"; transcript_id "AT4G38380.1"; exon_number "5"; FPKM "0.8747617133"; frac "0.438320"; conf_lo "0.487781"; conf_hi "1.261743"; cov "5.137442";
Chr4	Cufflinks	exon	17972737	17972808	1000	-	.	gene_id "CUFF.4096"; transcript_id "AT4G38380.1"; exon_number "6"; FPKM "0.8747617133"; frac "0.438320"; conf_lo "0.487781"; conf_hi "1.261743"; cov "5.137442";
Chr4	Cufflinks	exon	17972919	17973082	1000	-	.	gene_id "CUFF.4096"; transcript_id "AT4G38380.1"; exon_number "7"; FPKM "0.8747617133"; frac "0.438320"; conf_lo "0.487781"; conf_hi "1.261743"; cov "5.137442";
Chr4	Cufflinks	exon	17973173	17973273	1000	-	.	gene_id "CUFF.4096"; transcript_id "AT4G38380.1"; exon_number "8"; FPKM "0.8747617133"; frac "0.438320"; conf_lo "0.487781"; conf_hi "1.261743"; cov "5.137442";
Chr4	Cufflinks	exon	17973365	17973461	1000	-	.	gene_id "CUFF.4096"; transcript_id "AT4G38380.1"; exon_number "9"; FPKM "0.8747617133"; frac "0.438320"; conf_lo "0.487781"; conf_hi "1.261743"; cov "5.137442";
Chr4	Cufflinks	exon	17973565	17973700	1000	-	.	gene_id "CUFF.4096"; transcript_id "AT4G38380.1"; exon_number "10"; FPKM "0.8747617133"; frac "0.438320"; conf_lo "0.487781"; conf_hi "1.261743"; cov "5.137442";
Chr4	Cufflinks	exon	17973811	17973971	1000	-	.	gene_id "CUFF.4096"; transcript_id "AT4G38380.1"; exon_number "11"; FPKM "0.8747617133"; frac "0.438320"; conf_lo "0.487781"; conf_hi "1.261743"; cov "5.137442";
Chr4	Cufflinks	exon	17974044	17974187	1000	-	.	gene_id "CUFF.4096"; transcript_id "AT4G38380.1"; exon_number "12"; FPKM "0.8747617133"; frac "0.438320"; conf_lo "0.487781"; conf_hi "1.261743"; cov "5.137442";
Chr4	Cufflinks	exon	17974277	17974419	1000	-	.	gene_id "CUFF.4096"; transcript_id "AT4G38380.1"; exon_number "13"; FPKM "0.8747617133"; frac "0.438320"; conf_lo "0.487781"; conf_hi "1.261743"; cov "5.137442";
Chr4	Cufflinks	exon	17974519	17974799	1000	-	.	gene_id "CUFF.4096"; transcript_id "AT4G38380.1"; exon_number "14"; FPKM "0.8747617133"; frac "0.438320"; conf_lo "0.487781"; conf_hi "1.261743"; cov "5.137442";
Chr4	Cufflinks	exon	17974883	17975100	1000	-	.	gene_id "CUFF.4096"; transcript_id "AT4G38380.1"; exon_number "15"; FPKM "0.8747617133"; frac "0.438320"; conf_lo "0.487781"; conf_hi "1.261743"; cov "5.137442";
Chr4	Cufflinks	transcript	17975591	17978472	1000	+	.	gene_id "CUFF.4097"; transcript_id "CUFF.4097.1"; FPKM "0.2697239392"; frac "0.179089"; conf_lo "0.100398"; conf_hi "0.439050"; cov "1.584029"; full_read_support "no";
Chr4	Cufflinks	exon	17975591	17976296	1000	+	.	gene_id "CUFF.4097"; transcript_id "CUFF.4097.1"; exon_number "1"; FPKM "0.2697239392"; frac "0.179089"; conf_lo "0.100398"; conf_hi "0.439050"; cov "1.584029";
Chr4	Cufflinks	exon	17976376	17976466	1000	+	.	gene_id "CUFF.4097"; transcript_id "CUFF.4097.1"; exon_number "2"; FPKM "0.2697239392"; frac "0.179089"; conf_lo "0.100398"; conf_hi "0.439050"; cov "1.584029";
Chr4	Cufflinks	exon	17976555	17976631	1000	+	.	gene_id "CUFF.4097"; transcript_id "CUFF.4097.1"; exon_number "3"; FPKM "0.2697239392"; frac "0.179089"; conf_lo "0.100398"; conf_hi "0.439050"; cov "1.584029";
Chr4	Cufflinks	exon	17976717	17976806	1000	+	.	gene_id "CUFF.4097"; transcript_id "CUFF.4097.1"; exon_number "4"; FPKM "0.2697239392"; frac "0.179089"; conf_lo "0.100398"; conf_hi "0.439050"; cov "1.584029";
Chr4	Cufflinks	exon	17976903	17977091	1000	+	.	gene_id "CUFF.4097"; transcript_id "CUFF.4097.1"; exon_number "5"; FPKM "0.2697239392"; frac "0.179089"; conf_lo "0.100398"; conf_hi "0.439050"; cov "1.584029";
Chr4	Cufflinks	exon	17977162	17977343	1000	+	.	gene_id "CUFF.4097"; transcript_id "CUFF.4097.1"; exon_number "6"; FPKM "0.2697239392"; frac "0.179089"; conf_lo "0.100398"; conf_hi "0.439050"; cov "1.584029";
Chr4	Cufflinks	exon	17977426	17977528	1000	+	.	gene_id "CUFF.4097"; transcript_id "CUFF.4097.1"; exon_number "7"; FPKM "0.2697239392"; frac "0.179089"; conf_lo "0.100398"; conf_hi "0.439050"; cov "1.584029";
Chr4	Cufflinks	exon	17977630	17977961	1000	+	.	gene_id "CUFF.4097"; transcript_id "CUFF.4097.1"; exon_number "8"; FPKM "0.2697239392"; frac "0.179089"; conf_lo "0.100398"; conf_hi "0.439050"; cov "1.584029";
Chr4	Cufflinks	exon	17978044	17978472	1000	+	.	gene_id "CUFF.4097"; transcript_id "CUFF.4097.1"; exon_number "9"; FPKM "0.2697239392"; frac "0.179089"; conf_lo "0.100398"; conf_hi "0.439050"; cov "1.584029";
Chr4	Cufflinks	transcript	17975776	17978380	1	+	.	gene_id "CUFF.4097"; transcript_id "AT4G38390.1"; FPKM "0.0000000000"; frac "0.000000"; conf_lo "0.000000"; conf_hi "0.059262"; cov "0.000000"; full_read_support "no";
Chr4	Cufflinks	exon	17975776	17976296	1	+	.	gene_id "CUFF.4097"; transcript_id "AT4G38390.1"; exon_number "1"; FPKM "0.0000000000"; frac "0.000000"; conf_lo "0.000000"; conf_hi "0.059262"; cov "0.000000";
Chr4	Cufflinks	exon	17976376	17976466	1	+	.	gene_id "CUFF.4097"; transcript_id "AT4G38390.1"; exon_number "2"; FPKM "0.0000000000"; frac "0.000000"; conf_lo "0.000000"; conf_hi "0.059262"; cov "0.000000";
Chr4	Cufflinks	exon	17976555	17976631	1	+	.	gene_id "CUFF.4097"; transcript_id "AT4G38390.1"; exon_number "3"; FPKM "0.0000000000"; frac "0.000000"; conf_lo "0.000000"; conf_hi "0.059262"; cov "0.000000";
Chr4	Cufflinks	exon	17976717	17976805	1	+	.	gene_id "CUFF.4097"; transcript_id "AT4G38390.1"; exon_number "4"; FPKM "0.0000000000"; frac "0.000000"; conf_lo "0.000000"; conf_hi "0.059262"; cov "0.000000";
Chr4	Cufflinks	exon	17976902	17977091	1	+	.	gene_id "CUFF.4097"; transcript_id "AT4G38390.1"; exon_number "5"; FPKM "0.0000000000"; frac "0.000000"; conf_lo "0.000000"; conf_hi "0.059262"; cov "0.000000";
Chr4	Cufflinks	exon	17977162	17977343	1	+	.	gene_id "CUFF.4097"; transcript_id "AT4G38390.1"; exon_number "6"; FPKM "0.0000000000"; frac "0.000000"; conf_lo "0.000000"; conf_hi "0.059262"; cov "0.000000";
Chr4	Cufflinks	exon	17977426	17977528	1	+	.	gene_id "CUFF.4097"; transcript_id "AT4G38390.1"; exon_number "7"; FPKM "0.0000000000"; frac "0.000000"; conf_lo "0.000000"; conf_hi "0.059262"; cov "0.000000";
Chr4	Cufflinks	exon	17977630	17977961	1	+	.	gene_id "CUFF.4097"; transcript_id "AT4G38390.1"; exon_number "8"; FPKM "0.0000000000"; frac "0.000000"; conf_lo "0.000000"; conf_hi "0.059262"; cov "0.000000";
Chr4	Cufflinks	exon	17978044	17978380	1	+	.	gene_id "CUFF.4097"; transcript_id "AT4G38390.1"; exon_number "9"; FPKM "0.0000000000"; frac "0.000000"; conf_lo "0.000000"; conf_hi "0.059262"; cov "0.000000";
Chr4	Cufflinks	transcript	17978443	17979740	1000	-	.	gene_id "AT4G38400"; transcript_id "AT4G38400.1"; FPKM "2.7296106527"; frac "0.820911"; conf_lo "1.907851"; conf_hi "3.551370"; cov "16.030399"; full_read_support "yes";
Chr4	Cufflinks	exon	17978443	17979053	1000	-	.	gene_id "AT4G38400"; transcript_id "AT4G38400.1"; exon_number "1"; FPKM "2.7296106527"; frac "0.820911"; conf_lo "1.907851"; conf_hi "3.551370"; cov "16.030399";
Chr4	Cufflinks	exon	17979145	17979439	1000	-	.	gene_id "AT4G38400"; transcript_id "AT4G38400.1"; exon_number "2"; FPKM "2.7296106527"; frac "0.820911"; conf_lo "1.907851"; conf_hi "3.551370"; cov "16.030399";
Chr4	Cufflinks	exon	17979542	17979740	1000	-	.	gene_id "AT4G38400"; transcript_id "AT4G38400.1"; exon_number "3"; FPKM "2.7296106527"; frac "0.820911"; conf_lo "1.907851"; conf_hi "3.551370"; cov "16.030399";
Chr4	Cufflinks	transcript	17979763	17979885	1	-	.	gene_id "AT4G38401"; transcript_id "AT4G38401.1"; FPKM "0.0000000000"; frac "0.000000"; conf_lo "0.000000"; conf_hi "0.000000"; cov "0.000000"; full_read_support "no";
Chr4	Cufflinks	exon	17979763	17979885	1	-	.	gene_id "AT4G38401"; transcript_id "AT4G38401.1"; exon_number "1"; FPKM "0.0000000000"; frac "0.000000"; conf_lo "0.000000"; conf_hi "0.000000"; cov "0.000000";
Chr4	Cufflinks	transcript	17980417	17980557	1	-	.	gene_id "AT4G38405"; transcript_id "AT4G38405.1"; FPKM "0.0000000000"; frac "0.000000"; conf_lo "0.000000"; conf_hi "0.000000"; cov "0.000000"; full_read_support "no";
Chr4	Cufflinks	exon	17980417	17980557	1	-	.	gene_id "AT4G38405"; transcript_id "AT4G38405.1"; exon_number "1"; FPKM "0.0000000000"; frac "0.000000"; conf_lo "0.000000"; conf_hi "0.000000"; cov "0.000000";
Chr4	Cufflinks	transcript	17980940	17981719	1000	+	.	gene_id "AT4G38410"; transcript_id "AT4G38410.1"; FPKM "1.5538441964"; frac "1.000000"; conf_lo "0.744072"; conf_hi "2.363616"; cov "9.131574"; full_read_support "yes";
Chr4	Cufflinks	exon	17980940	17981216	1000	+	.	gene_id "AT4G38410"; transcript_id "AT4G38410.1"; exon_number "1"; FPKM "1.5538441964"; frac "1.000000"; conf_lo "0.744072"; conf_hi "2.363616"; cov "9.131574";
Chr4	Cufflinks	exon	17981305	17981719	1000	+	.	gene_id "AT4G38410"; transcript_id "AT4G38410.1"; exon_number "2"; FPKM "1.5538441964"; frac "1.000000"; conf_lo "0.744072"; conf_hi "2.363616"; cov "9.131574";
Chr4	Cufflinks	transcript	17982774	17985381	219	+	.	gene_id "CUFF.4098"; transcript_id "CUFF.4098.1"; FPKM "0.8090423102"; frac "0.195821"; conf_lo "0.419855"; conf_hi "1.198230"; cov "4.747699"; full_read_support "yes";
Chr4	Cufflinks	exon	17982774	17982986	219	+	.	gene_id "CUFF.4098"; transcript_id "CUFF.4098.1"; exon_number "1"; FPKM "0.8090423102"; frac "0.195821"; conf_lo "0.419855"; conf_hi "1.198230"; cov "4.747699";
Chr4	Cufflinks	exon	17983085	17983194	219	+	.	gene_id "CUFF.4098"; transcript_id "CUFF.4098.1"; exon_number "2"; FPKM "0.8090423102"; frac "0.195821"; conf_lo "0.419855"; conf_hi "1.198230"; cov "4.747699";
Chr4	Cufflinks	exon	17983424	17984705	219	+	.	gene_id "CUFF.4098"; transcript_id "CUFF.4098.1"; exon_number "3"; FPKM "0.8090423102"; frac "0.195821"; conf_lo "0.419855"; conf_hi "1.198230"; cov "4.747699";
Chr4	Cufflinks	exon	17984806	17984884	219	+	.	gene_id "CUFF.4098"; transcript_id "CUFF.4098.1"; exon_number "4"; FPKM "0.8090423102"; frac "0.195821"; conf_lo "0.419855"; conf_hi "1.198230"; cov "4.747699";
Chr4	Cufflinks	exon	17984964	17985381	219	+	.	gene_id "CUFF.4098"; transcript_id "CUFF.4098.1"; exon_number "5"; FPKM "0.8090423102"; frac "0.195821"; conf_lo "0.419855"; conf_hi "1.198230"; cov "4.747699";
Chr4	Cufflinks	transcript	17982774	17985372	1000	+	.	gene_id "CUFF.4098"; transcript_id "AT4G38420.1"; FPKM "3.6846047309"; frac "0.804179"; conf_lo "2.942955"; conf_hi "4.426255"; cov "21.622348"; full_read_support "yes";
Chr4	Cufflinks	exon	17982774	17982986	1000	+	.	gene_id "CUFF.4098"; transcript_id "AT4G38420.1"; exon_number "1"; FPKM "3.6846047309"; frac "0.804179"; conf_lo "2.942955"; conf_hi "4.426255"; cov "21.622348";
Chr4	Cufflinks	exon	17983085	17983194	1000	+	.	gene_id "CUFF.4098"; transcript_id "AT4G38420.1"; exon_number "2"; FPKM "3.6846047309"; frac "0.804179"; conf_lo "2.942955"; conf_hi "4.426255"; cov "21.622348";
Chr4	Cufflinks	exon	17983424	17983694	1000	+	.	gene_id "CUFF.4098"; transcript_id "AT4G38420.1"; exon_number "3"; FPKM "3.6846047309"; frac "0.804179"; conf_lo "2.942955"; conf_hi "4.426255"; cov "21.622348";
Chr4	Cufflinks	exon	17983783	17983888	1000	+	.	gene_id "CUFF.4098"; transcript_id "AT4G38420.1"; exon_number "4"; FPKM "3.6846047309"; frac "0.804179"; conf_lo "2.942955"; conf_hi "4.426255"; cov "21.622348";
Chr4	Cufflinks	exon	17983979	17984705	1000	+	.	gene_id "CUFF.4098"; transcript_id "AT4G38420.1"; exon_number "5"; FPKM "3.6846047309"; frac "0.804179"; conf_lo "2.942955"; conf_hi "4.426255"; cov "21.622348";
Chr4	Cufflinks	exon	17984806	17984884	1000	+	.	gene_id "CUFF.4098"; transcript_id "AT4G38420.1"; exon_number "6"; FPKM "3.6846047309"; frac "0.804179"; conf_lo "2.942955"; conf_hi "4.426255"; cov "21.622348";
Chr4	Cufflinks	exon	17984964	17985372	1000	+	.	gene_id "CUFF.4098"; transcript_id "AT4G38420.1"; exon_number "7"; FPKM "3.6846047309"; frac "0.804179"; conf_lo "2.942955"; conf_hi "4.426255"; cov "21.622348";
Chr4	Cufflinks	transcript	17986462	17988758	120	+	.	gene_id "CUFF.4099"; transcript_id "CUFF.4099.1"; FPKM "1.4407253189"; frac "0.109441"; conf_lo "0.888263"; conf_hi "1.993188"; cov "8.459625"; full_read_support "yes";
Chr4	Cufflinks	exon	17986462	17987114	120	+	.	gene_id "CUFF.4099"; transcript_id "CUFF.4099.1"; exon_number "1"; FPKM "1.4407253189"; frac "0.109441"; conf_lo "0.888263"; conf_hi "1.993188"; cov "8.459625";
Chr4	Cufflinks	exon	17987201	17987721	120	+	.	gene_id "CUFF.4099"; transcript_id "CUFF.4099.1"; exon_number "2"; FPKM "1.4407253189"; frac "0.109441"; conf_lo "0.888263"; conf_hi "1.993188"; cov "8.459625";
Chr4	Cufflinks	exon	17987834	17988187	120	+	.	gene_id "CUFF.4099"; transcript_id "CUFF.4099.1"; exon_number "3"; FPKM "1.4407253189"; frac "0.109441"; conf_lo "0.888263"; conf_hi "1.993188"; cov "8.459625";
Chr4	Cufflinks	exon	17988273	17988758	120	+	.	gene_id "CUFF.4099"; transcript_id "CUFF.4099.1"; exon_number "4"; FPKM "1.4407253189"; frac "0.109441"; conf_lo "0.888263"; conf_hi "1.993188"; cov "8.459625";
Chr4	Cufflinks	transcript	17986466	17988807	1000	+	.	gene_id "CUFF.4099"; transcript_id "AT4G38430.1"; FPKM "12.0014294450"; frac "0.890559"; conf_lo "10.663136"; conf_hi "13.339723"; cov "70.469774"; full_read_support "yes";
Chr4	Cufflinks	exon	17986466	17986910	1000	+	.	gene_id "CUFF.4099"; transcript_id "AT4G38430.1"; exon_number "1"; FPKM "12.0014294450"; frac "0.890559"; conf_lo "10.663136"; conf_hi "13.339723"; cov "70.469774";
Chr4	Cufflinks	exon	17986998	17987114	1000	+	.	gene_id "CUFF.4099"; transcript_id "AT4G38430.1"; exon_number "2"; FPKM "12.0014294450"; frac "0.890559"; conf_lo "10.663136"; conf_hi "13.339723"; cov "70.469774";
Chr4	Cufflinks	exon	17987201	17987721	1000	+	.	gene_id "CUFF.4099"; transcript_id "AT4G38430.1"; exon_number "3"; FPKM "12.0014294450"; frac "0.890559"; conf_lo "10.663136"; conf_hi "13.339723"; cov "70.469774";
Chr4	Cufflinks	exon	17987834	17988187	1000	+	.	gene_id "CUFF.4099"; transcript_id "AT4G38430.1"; exon_number "4"; FPKM "12.0014294450"; frac "0.890559"; conf_lo "10.663136"; conf_hi "13.339723"; cov "70.469774";
Chr4	Cufflinks	exon	17988273	17988807	1000	+	.	gene_id "CUFF.4099"; transcript_id "AT4G38430.1"; exon_number "5"; FPKM "12.0014294450"; frac "0.890559"; conf_lo "10.663136"; conf_hi "13.339723"; cov "70.469774";
Chr4	Cufflinks	transcript	17989067	17994723	220	+	.	gene_id "CUFF.4100"; transcript_id "AT4G38440.1"; FPKM "3.4833534982"; frac "0.417809"; conf_lo "3.027269"; conf_hi "3.939438"; cov "20.447309"; full_read_support "yes";
Chr4	Cufflinks	exon	17989067	17989288	220	+	.	gene_id "CUFF.4100"; transcript_id "AT4G38440.1"; exon_number "1"; FPKM "3.4833534982"; frac "0.417809"; conf_lo "3.027269"; conf_hi "3.939438"; cov "20.447309";
Chr4	Cufflinks	exon	17989477	17990317	220	+	.	gene_id "CUFF.4100"; transcript_id "AT4G38440.1"; exon_number "2"; FPKM "3.4833534982"; frac "0.417809"; conf_lo "3.027269"; conf_hi "3.939438"; cov "20.447309";
Chr4	Cufflinks	exon	17990382	17990497	220	+	.	gene_id "CUFF.4100"; transcript_id "AT4G38440.1"; exon_number "3"; FPKM "3.4833534982"; frac "0.417809"; conf_lo "3.027269"; conf_hi "3.939438"; cov "20.447309";
Chr4	Cufflinks	exon	17990660	17990838	220	+	.	gene_id "CUFF.4100"; transcript_id "AT4G38440.1"; exon_number "4"; FPKM "3.4833534982"; frac "0.417809"; conf_lo "3.027269"; conf_hi "3.939438"; cov "20.447309";
Chr4	Cufflinks	exon	17990942	17991047	220	+	.	gene_id "CUFF.4100"; transcript_id "AT4G38440.1"; exon_number "5"; FPKM "3.4833534982"; frac "0.417809"; conf_lo "3.027269"; conf_hi "3.939438"; cov "20.447309";
Chr4	Cufflinks	exon	17991141	17991401	220	+	.	gene_id "CUFF.4100"; transcript_id "AT4G38440.1"; exon_number "6"; FPKM "3.4833534982"; frac "0.417809"; conf_lo "3.027269"; conf_hi "3.939438"; cov "20.447309";
Chr4	Cufflinks	exon	17991498	17991686	220	+	.	gene_id "CUFF.4100"; transcript_id "AT4G38440.1"; exon_number "7"; FPKM "3.4833534982"; frac "0.417809"; conf_lo "3.027269"; conf_hi "3.939438"; cov "20.447309";
Chr4	Cufflinks	exon	17991847	17993988	220	+	.	gene_id "CUFF.4100"; transcript_id "AT4G38440.1"; exon_number "8"; FPKM "3.4833534982"; frac "0.417809"; conf_lo "3.027269"; conf_hi "3.939438"; cov "20.447309";
Chr4	Cufflinks	exon	17994079	17994288	220	+	.	gene_id "CUFF.4100"; transcript_id "AT4G38440.1"; exon_number "9"; FPKM "3.4833534982"; frac "0.417809"; conf_lo "3.027269"; conf_hi "3.939438"; cov "20.447309";
Chr4	Cufflinks	exon	17994370	17994723	220	+	.	gene_id "CUFF.4100"; transcript_id "AT4G38440.1"; exon_number "10"; FPKM "3.4833534982"; frac "0.417809"; conf_lo "3.027269"; conf_hi "3.939438"; cov "20.447309";
Chr4	Cufflinks	transcript	17994781	17996205	1000	+	.	gene_id "CUFF.4100"; transcript_id "AT4G38460.1"; FPKM "15.8008340495"; frac "0.463344"; conf_lo "13.904469"; conf_hi "17.697199"; cov "92.751004"; full_read_support "yes";
Chr4	Cufflinks	exon	17994781	17995202	1000	+	.	gene_id "CUFF.4100"; transcript_id "AT4G38460.1"; exon_number "1"; FPKM "15.8008340495"; frac "0.463344"; conf_lo "13.904469"; conf_hi "17.697199"; cov "92.751004";
Chr4	Cufflinks	exon	17995348	17996205	1000	+	.	gene_id "CUFF.4100"; transcript_id "AT4G38460.1"; exon_number "2"; FPKM "15.8008340495"; frac "0.463344"; conf_lo "13.904469"; conf_hi "17.697199"; cov "92.751004";
Chr4	Cufflinks	transcript	17999432	18003681	1000	+	.	gene_id "CUFF.4101"; transcript_id "AT4G38470.1"; FPKM "38.4603678969"; frac "0.385606"; conf_lo "35.749421"; conf_hi "41.171315"; cov "225.815228"; full_read_support "yes";
Chr4	Cufflinks	exon	17999432	17999640	1000	+	.	gene_id "CUFF.4101"; transcript_id "AT4G38470.1"; exon_number "1"; FPKM "38.4603678969"; frac "0.385606"; conf_lo "35.749421"; conf_hi "41.171315"; cov "225.815228";
Chr4	Cufflinks	exon	17999723	17999837	1000	+	.	gene_id "CUFF.4101"; transcript_id "AT4G38470.1"; exon_number "2"; FPKM "38.4603678969"; frac "0.385606"; conf_lo "35.749421"; conf_hi "41.171315"; cov "225.815228";
Chr4	Cufflinks	exon	18000044	18000120	1000	+	.	gene_id "CUFF.4101"; transcript_id "AT4G38470.1"; exon_number "3"; FPKM "38.4603678969"; frac "0.385606"; conf_lo "35.749421"; conf_hi "41.171315"; cov "225.815228";
Chr4	Cufflinks	exon	18000228	18000347	1000	+	.	gene_id "CUFF.4101"; transcript_id "AT4G38470.1"; exon_number "4"; FPKM "38.4603678969"; frac "0.385606"; conf_lo "35.749421"; conf_hi "41.171315"; cov "225.815228";
Chr4	Cufflinks	exon	18000449	18000503	1000	+	.	gene_id "CUFF.4101"; transcript_id "AT4G38470.1"; exon_number "5"; FPKM "38.4603678969"; frac "0.385606"; conf_lo "35.749421"; conf_hi "41.171315"; cov "225.815228";
Chr4	Cufflinks	exon	18000954	18001064	1000	+	.	gene_id "CUFF.4101"; transcript_id "AT4G38470.1"; exon_number "6"; FPKM "38.4603678969"; frac "0.385606"; conf_lo "35.749421"; conf_hi "41.171315"; cov "225.815228";
Chr4	Cufflinks	exon	18001317	18001367	1000	+	.	gene_id "CUFF.4101"; transcript_id "AT4G38470.1"; exon_number "7"; FPKM "38.4603678969"; frac "0.385606"; conf_lo "35.749421"; conf_hi "41.171315"; cov "225.815228";
Chr4	Cufflinks	exon	18001578	18001750	1000	+	.	gene_id "CUFF.4101"; transcript_id "AT4G38470.1"; exon_number "8"; FPKM "38.4603678969"; frac "0.385606"; conf_lo "35.749421"; conf_hi "41.171315"; cov "225.815228";
Chr4	Cufflinks	exon	18001847	18001954	1000	+	.	gene_id "CUFF.4101"; transcript_id "AT4G38470.1"; exon_number "9"; FPKM "38.4603678969"; frac "0.385606"; conf_lo "35.749421"; conf_hi "41.171315"; cov "225.815228";
Chr4	Cufflinks	exon	18002051	18002124	1000	+	.	gene_id "CUFF.4101"; transcript_id "AT4G38470.1"; exon_number "10"; FPKM "38.4603678969"; frac "0.385606"; conf_lo "35.749421"; conf_hi "41.171315"; cov "225.815228";
Chr4	Cufflinks	exon	18002223	18002398	1000	+	.	gene_id "CUFF.4101"; transcript_id "AT4G38470.1"; exon_number "11"; FPKM "38.4603678969"; frac "0.385606"; conf_lo "35.749421"; conf_hi "41.171315"; cov "225.815228";
Chr4	Cufflinks	exon	18002700	18002795	1000	+	.	gene_id "CUFF.4101"; transcript_id "AT4G38470.1"; exon_number "12"; FPKM "38.4603678969"; frac "0.385606"; conf_lo "35.749421"; conf_hi "41.171315"; cov "225.815228";
Chr4	Cufflinks	exon	18002936	18003016	1000	+	.	gene_id "CUFF.4101"; transcript_id "AT4G38470.1"; exon_number "13"; FPKM "38.4603678969"; frac "0.385606"; conf_lo "35.749421"; conf_hi "41.171315"; cov "225.815228";
Chr4	Cufflinks	exon	18003113	18003166	1000	+	.	gene_id "CUFF.4101"; transcript_id "AT4G38470.1"; exon_number "14"; FPKM "38.4603678969"; frac "0.385606"; conf_lo "35.749421"; conf_hi "41.171315"; cov "225.815228";
Chr4	Cufflinks	exon	18003240	18003374	1000	+	.	gene_id "CUFF.4101"; transcript_id "AT4G38470.1"; exon_number "15"; FPKM "38.4603678969"; frac "0.385606"; conf_lo "35.749421"; conf_hi "41.171315"; cov "225.815228";
Chr4	Cufflinks	exon	18003459	18003681	1000	+	.	gene_id "CUFF.4101"; transcript_id "AT4G38470.1"; exon_number "16"; FPKM "38.4603678969"; frac "0.385606"; conf_lo "35.749421"; conf_hi "41.171315"; cov "225.815228";
Chr4	Cufflinks	transcript	18003916	18006140	1	+	.	gene_id "CUFF.4101"; transcript_id "AT4G38480.1"; FPKM "0.0000000000"; frac "0.000000"; conf_lo "0.000000"; conf_hi "0.073146"; cov "0.000000"; full_read_support "yes";
Chr4	Cufflinks	exon	18003916	18004073	1	+	.	gene_id "CUFF.4101"; transcript_id "AT4G38480.1"; exon_number "1"; FPKM "0.0000000000"; frac "0.000000"; conf_lo "0.000000"; conf_hi "0.073146"; cov "0.000000";
Chr4	Cufflinks	exon	18004354	18004605	1	+	.	gene_id "CUFF.4101"; transcript_id "AT4G38480.1"; exon_number "2"; FPKM "0.0000000000"; frac "0.000000"; conf_lo "0.000000"; conf_hi "0.073146"; cov "0.000000";
Chr4	Cufflinks	exon	18004703	18004846	1	+	.	gene_id "CUFF.4101"; transcript_id "AT4G38480.1"; exon_number "3"; FPKM "0.0000000000"; frac "0.000000"; conf_lo "0.000000"; conf_hi "0.073146"; cov "0.000000";
Chr4	Cufflinks	exon	18004924	18005595	1	+	.	gene_id "CUFF.4101"; transcript_id "AT4G38480.1"; exon_number "4"; FPKM "0.0000000000"; frac "0.000000"; conf_lo "0.000000"; conf_hi "0.073146"; cov "0.000000";
Chr4	Cufflinks	exon	18005772	18006140	1	+	.	gene_id "CUFF.4101"; transcript_id "AT4G38480.1"; exon_number "5"; FPKM "0.0000000000"; frac "0.000000"; conf_lo "0.000000"; conf_hi "0.073146"; cov "0.000000";
Chr4	Cufflinks	transcript	18006288	18007372	1	+	.	gene_id "CUFF.4101"; transcript_id "AT4G38490.1"; FPKM "0.0000000000"; frac "0.000000"; conf_lo "0.000000"; conf_hi "0.193075"; cov "0.000000"; full_read_support "yes";
Chr4	Cufflinks	exon	18006288	18006421	1	+	.	gene_id "CUFF.4101"; transcript_id "AT4G38490.1"; exon_number "1"; FPKM "0.0000000000"; frac "0.000000"; conf_lo "0.000000"; conf_hi "0.193075"; cov "0.000000";
Chr4	Cufflinks	exon	18006516	18006598	1	+	.	gene_id "CUFF.4101"; transcript_id "AT4G38490.1"; exon_number "2"; FPKM "0.0000000000"; frac "0.000000"; conf_lo "0.000000"; conf_hi "0.193075"; cov "0.000000";
Chr4	Cufflinks	exon	18006673	18006818	1	+	.	gene_id "CUFF.4101"; transcript_id "AT4G38490.1"; exon_number "3"; FPKM "0.0000000000"; frac "0.000000"; conf_lo "0.000000"; conf_hi "0.193075"; cov "0.000000";
Chr4	Cufflinks	exon	18006917	18006998	1	+	.	gene_id "CUFF.4101"; transcript_id "AT4G38490.1"; exon_number "4"; FPKM "0.0000000000"; frac "0.000000"; conf_lo "0.000000"; conf_hi "0.193075"; cov "0.000000";
Chr4	Cufflinks	exon	18007090	18007372	1	+	.	gene_id "CUFF.4101"; transcript_id "AT4G38490.1"; exon_number "5"; FPKM "0.0000000000"; frac "0.000000"; conf_lo "0.000000"; conf_hi "0.193075"; cov "0.000000";
Chr4	Cufflinks	transcript	18007756	18010903	1000	+	.	gene_id "CUFF.4102"; transcript_id "AT4G38500.1"; FPKM "10.9322211264"; frac "0.143570"; conf_lo "9.813335"; conf_hi "12.051107"; cov "64.187166"; full_read_support "yes";
Chr4	Cufflinks	exon	18007756	18008499	1000	+	.	gene_id "CUFF.4102"; transcript_id "AT4G38500.1"; exon_number "1"; FPKM "10.9322211264"; frac "0.143570"; conf_lo "9.813335"; conf_hi "12.051107"; cov "64.187166";
Chr4	Cufflinks	exon	18008693	18008872	1000	+	.	gene_id "CUFF.4102"; transcript_id "AT4G38500.1"; exon_number "2"; FPKM "10.9322211264"; frac "0.143570"; conf_lo "9.813335"; conf_hi "12.051107"; cov "64.187166";
Chr4	Cufflinks	exon	18009034	18009105	1000	+	.	gene_id "CUFF.4102"; transcript_id "AT4G38500.1"; exon_number "3"; FPKM "10.9322211264"; frac "0.143570"; conf_lo "9.813335"; conf_hi "12.051107"; cov "64.187166";
Chr4	Cufflinks	exon	18009178	18009368	1000	+	.	gene_id "CUFF.4102"; transcript_id "AT4G38500.1"; exon_number "4"; FPKM "10.9322211264"; frac "0.143570"; conf_lo "9.813335"; conf_hi "12.051107"; cov "64.187166";
Chr4	Cufflinks	exon	18009469	18009884	1000	+	.	gene_id "CUFF.4102"; transcript_id "AT4G38500.1"; exon_number "5"; FPKM "10.9322211264"; frac "0.143570"; conf_lo "9.813335"; conf_hi "12.051107"; cov "64.187166";
Chr4	Cufflinks	exon	18010059	18010243	1000	+	.	gene_id "CUFF.4102"; transcript_id "AT4G38500.1"; exon_number "6"; FPKM "10.9322211264"; frac "0.143570"; conf_lo "9.813335"; conf_hi "12.051107"; cov "64.187166";
Chr4	Cufflinks	exon	18010320	18010903	1000	+	.	gene_id "CUFF.4102"; transcript_id "AT4G38500.1"; exon_number "7"; FPKM "10.9322211264"; frac "0.143570"; conf_lo "9.813335"; conf_hi "12.051107"; cov "64.187166";
Chr4	Cufflinks	transcript	18007357	18008071	1	-	.	gene_id "AT4G38495"; transcript_id "AT4G38495.1"; FPKM "0.0000000000"; frac "0.000000"; conf_lo "0.000000"; conf_hi "0.308591"; cov "0.000000"; full_read_support "yes";
Chr4	Cufflinks	exon	18007357	18007597	1	-	.	gene_id "AT4G38495"; transcript_id "AT4G38495.1"; exon_number "1"; FPKM "0.0000000000"; frac "0.000000"; conf_lo "0.000000"; conf_hi "0.308591"; cov "0.000000";
Chr4	Cufflinks	exon	18007693	18007760	1	-	.	gene_id "AT4G38495"; transcript_id "AT4G38495.1"; exon_number "2"; FPKM "0.0000000000"; frac "0.000000"; conf_lo "0.000000"; conf_hi "0.308591"; cov "0.000000";
Chr4	Cufflinks	exon	18007851	18008071	1	-	.	gene_id "AT4G38495"; transcript_id "AT4G38495.1"; exon_number "3"; FPKM "0.0000000000"; frac "0.000000"; conf_lo "0.000000"; conf_hi "0.308591"; cov "0.000000";
Chr4	Cufflinks	transcript	18010812	18015001	1	-	.	gene_id "CUFF.4103"; transcript_id "AT4G38510.1"; FPKM "0.0000000000"; frac "0.000000"; conf_lo "0.000000"; conf_hi "0.061623"; cov "0.000000"; full_read_support "yes";
Chr4	Cufflinks	exon	18010812	18011340	1	-	.	gene_id "CUFF.4103"; transcript_id "AT4G38510.1"; exon_number "1"; FPKM "0.0000000000"; frac "0.000000"; conf_lo "0.000000"; conf_hi "0.061623"; cov "0.000000";
Chr4	Cufflinks	exon	18011423	18011506	1	-	.	gene_id "CUFF.4103"; transcript_id "AT4G38510.1"; exon_number "2"; FPKM "0.0000000000"; frac "0.000000"; conf_lo "0.000000"; conf_hi "0.061623"; cov "0.000000";
Chr4	Cufflinks	exon	18011624	18011677	1	-	.	gene_id "CUFF.4103"; transcript_id "AT4G38510.1"; exon_number "3"; FPKM "0.0000000000"; frac "0.000000"; conf_lo "0.000000"; conf_hi "0.061623"; cov "0.000000";
Chr4	Cufflinks	exon	18011755	18011802	1	-	.	gene_id "CUFF.4103"; transcript_id "AT4G38510.1"; exon_number "4"; FPKM "0.0000000000"; frac "0.000000"; conf_lo "0.000000"; conf_hi "0.061623"; cov "0.000000";
Chr4	Cufflinks	exon	18012260	18012342	1	-	.	gene_id "CUFF.4103"; transcript_id "AT4G38510.1"; exon_number "5"; FPKM "0.0000000000"; frac "0.000000"; conf_lo "0.000000"; conf_hi "0.061623"; cov "0.000000";
Chr4	Cufflinks	exon	18012741	18012891	1	-	.	gene_id "CUFF.4103"; transcript_id "AT4G38510.1"; exon_number "6"; FPKM "0.0000000000"; frac "0.000000"; conf_lo "0.000000"; conf_hi "0.061623"; cov "0.000000";
Chr4	Cufflinks	exon	18012987	18013124	1	-	.	gene_id "CUFF.4103"; transcript_id "AT4G38510.1"; exon_number "7"; FPKM "0.0000000000"; frac "0.000000"; conf_lo "0.000000"; conf_hi "0.061623"; cov "0.000000";
Chr4	Cufflinks	exon	18013214	18013342	1	-	.	gene_id "CUFF.4103"; transcript_id "AT4G38510.1"; exon_number "8"; FPKM "0.0000000000"; frac "0.000000"; conf_lo "0.000000"; conf_hi "0.061623"; cov "0.000000";
Chr4	Cufflinks	exon	18013692	18013900	1	-	.	gene_id "CUFF.4103"; transcript_id "AT4G38510.1"; exon_number "9"; FPKM "0.0000000000"; frac "0.000000"; conf_lo "0.000000"; conf_hi "0.061623"; cov "0.000000";
Chr4	Cufflinks	exon	18013984	18014095	1	-	.	gene_id "CUFF.4103"; transcript_id "AT4G38510.1"; exon_number "10"; FPKM "0.0000000000"; frac "0.000000"; conf_lo "0.000000"; conf_hi "0.061623"; cov "0.000000";
Chr4	Cufflinks	exon	18014170	18014229	1	-	.	gene_id "CUFF.4103"; transcript_id "AT4G38510.1"; exon_number "11"; FPKM "0.0000000000"; frac "0.000000"; conf_lo "0.000000"; conf_hi "0.061623"; cov "0.000000";
Chr4	Cufflinks	exon	18014381	18014479	1	-	.	gene_id "CUFF.4103"; transcript_id "AT4G38510.1"; exon_number "12"; FPKM "0.0000000000"; frac "0.000000"; conf_lo "0.000000"; conf_hi "0.061623"; cov "0.000000";
Chr4	Cufflinks	exon	18014557	18014612	1	-	.	gene_id "CUFF.4103"; transcript_id "AT4G38510.1"; exon_number "13"; FPKM "0.0000000000"; frac "0.000000"; conf_lo "0.000000"; conf_hi "0.061623"; cov "0.000000";
Chr4	Cufflinks	exon	18014735	18014796	1	-	.	gene_id "CUFF.4103"; transcript_id "AT4G38510.1"; exon_number "14"; FPKM "0.0000000000"; frac "0.000000"; conf_lo "0.000000"; conf_hi "0.061623"; cov "0.000000";
Chr4	Cufflinks	exon	18014960	18015001	1	-	.	gene_id "CUFF.4103"; transcript_id "AT4G38510.1"; exon_number "15"; FPKM "0.0000000000"; frac "0.000000"; conf_lo "0.000000"; conf_hi "0.061623"; cov "0.000000";
Chr4	Cufflinks	transcript	18010812	18015130	961	-	.	gene_id "CUFF.4103"; transcript_id "AT4G38510.4"; FPKM "14.9795925183"; frac "0.153536"; conf_lo "13.181459"; conf_hi "16.777726"; cov "87.950799"; full_read_support "yes";
Chr4	Cufflinks	exon	18010812	18011340	961	-	.	gene_id "CUFF.4103"; transcript_id "AT4G38510.4"; exon_number "1"; FPKM "14.9795925183"; frac "0.153536"; conf_lo "13.181459"; conf_hi "16.777726"; cov "87.950799";
Chr4	Cufflinks	exon	18011423	18011506	961	-	.	gene_id "CUFF.4103"; transcript_id "AT4G38510.4"; exon_number "2"; FPKM "14.9795925183"; frac "0.153536"; conf_lo "13.181459"; conf_hi "16.777726"; cov "87.950799";
Chr4	Cufflinks	exon	18011624	18011677	961	-	.	gene_id "CUFF.4103"; transcript_id "AT4G38510.4"; exon_number "3"; FPKM "14.9795925183"; frac "0.153536"; conf_lo "13.181459"; conf_hi "16.777726"; cov "87.950799";
Chr4	Cufflinks	exon	18011755	18011802	961	-	.	gene_id "CUFF.4103"; transcript_id "AT4G38510.4"; exon_number "4"; FPKM "14.9795925183"; frac "0.153536"; conf_lo "13.181459"; conf_hi "16.777726"; cov "87.950799";
Chr4	Cufflinks	exon	18012260	18012342	961	-	.	gene_id "CUFF.4103"; transcript_id "AT4G38510.4"; exon_number "5"; FPKM "14.9795925183"; frac "0.153536"; conf_lo "13.181459"; conf_hi "16.777726"; cov "87.950799";
Chr4	Cufflinks	exon	18012741	18012891	961	-	.	gene_id "CUFF.4103"; transcript_id "AT4G38510.4"; exon_number "6"; FPKM "14.9795925183"; frac "0.153536"; conf_lo "13.181459"; conf_hi "16.777726"; cov "87.950799";
Chr4	Cufflinks	exon	18012987	18013124	961	-	.	gene_id "CUFF.4103"; transcript_id "AT4G38510.4"; exon_number "7"; FPKM "14.9795925183"; frac "0.153536"; conf_lo "13.181459"; conf_hi "16.777726"; cov "87.950799";
Chr4	Cufflinks	exon	18013214	18013342	961	-	.	gene_id "CUFF.4103"; transcript_id "AT4G38510.4"; exon_number "8"; FPKM "14.9795925183"; frac "0.153536"; conf_lo "13.181459"; conf_hi "16.777726"; cov "87.950799";
Chr4	Cufflinks	exon	18013692	18013900	961	-	.	gene_id "CUFF.4103"; transcript_id "AT4G38510.4"; exon_number "9"; FPKM "14.9795925183"; frac "0.153536"; conf_lo "13.181459"; conf_hi "16.777726"; cov "87.950799";
Chr4	Cufflinks	exon	18013984	18014095	961	-	.	gene_id "CUFF.4103"; transcript_id "AT4G38510.4"; exon_number "10"; FPKM "14.9795925183"; frac "0.153536"; conf_lo "13.181459"; conf_hi "16.777726"; cov "87.950799";
Chr4	Cufflinks	exon	18014170	18014229	961	-	.	gene_id "CUFF.4103"; transcript_id "AT4G38510.4"; exon_number "11"; FPKM "14.9795925183"; frac "0.153536"; conf_lo "13.181459"; conf_hi "16.777726"; cov "87.950799";
Chr4	Cufflinks	exon	18014381	18014479	961	-	.	gene_id "CUFF.4103"; transcript_id "AT4G38510.4"; exon_number "12"; FPKM "14.9795925183"; frac "0.153536"; conf_lo "13.181459"; conf_hi "16.777726"; cov "87.950799";
Chr4	Cufflinks	exon	18014557	18014612	961	-	.	gene_id "CUFF.4103"; transcript_id "AT4G38510.4"; exon_number "13"; FPKM "14.9795925183"; frac "0.153536"; conf_lo "13.181459"; conf_hi "16.777726"; cov "87.950799";
Chr4	Cufflinks	exon	18014735	18014796	961	-	.	gene_id "CUFF.4103"; transcript_id "AT4G38510.4"; exon_number "14"; FPKM "14.9795925183"; frac "0.153536"; conf_lo "13.181459"; conf_hi "16.777726"; cov "87.950799";
Chr4	Cufflinks	exon	18014960	18014975	961	-	.	gene_id "CUFF.4103"; transcript_id "AT4G38510.4"; exon_number "15"; FPKM "14.9795925183"; frac "0.153536"; conf_lo "13.181459"; conf_hi "16.777726"; cov "87.950799";
Chr4	Cufflinks	exon	18015066	18015130	961	-	.	gene_id "CUFF.4103"; transcript_id "AT4G38510.4"; exon_number "16"; FPKM "14.9795925183"; frac "0.153536"; conf_lo "13.181459"; conf_hi "16.777726"; cov "87.950799";
Chr4	Cufflinks	transcript	18010812	18015172	918	-	.	gene_id "CUFF.4103"; transcript_id "AT4G38510.3"; FPKM "14.2993566597"; frac "0.155121"; conf_lo "12.623419"; conf_hi "15.975295"; cov "83.956880"; full_read_support "yes";
Chr4	Cufflinks	exon	18010812	18011340	918	-	.	gene_id "CUFF.4103"; transcript_id "AT4G38510.3"; exon_number "1"; FPKM "14.2993566597"; frac "0.155121"; conf_lo "12.623419"; conf_hi "15.975295"; cov "83.956880";
Chr4	Cufflinks	exon	18011423	18011506	918	-	.	gene_id "CUFF.4103"; transcript_id "AT4G38510.3"; exon_number "2"; FPKM "14.2993566597"; frac "0.155121"; conf_lo "12.623419"; conf_hi "15.975295"; cov "83.956880";
Chr4	Cufflinks	exon	18011624	18011677	918	-	.	gene_id "CUFF.4103"; transcript_id "AT4G38510.3"; exon_number "3"; FPKM "14.2993566597"; frac "0.155121"; conf_lo "12.623419"; conf_hi "15.975295"; cov "83.956880";
Chr4	Cufflinks	exon	18011755	18011802	918	-	.	gene_id "CUFF.4103"; transcript_id "AT4G38510.3"; exon_number "4"; FPKM "14.2993566597"; frac "0.155121"; conf_lo "12.623419"; conf_hi "15.975295"; cov "83.956880";
Chr4	Cufflinks	exon	18012260	18012342	918	-	.	gene_id "CUFF.4103"; transcript_id "AT4G38510.3"; exon_number "5"; FPKM "14.2993566597"; frac "0.155121"; conf_lo "12.623419"; conf_hi "15.975295"; cov "83.956880";
Chr4	Cufflinks	exon	18012741	18012891	918	-	.	gene_id "CUFF.4103"; transcript_id "AT4G38510.3"; exon_number "6"; FPKM "14.2993566597"; frac "0.155121"; conf_lo "12.623419"; conf_hi "15.975295"; cov "83.956880";
Chr4	Cufflinks	exon	18012987	18013124	918	-	.	gene_id "CUFF.4103"; transcript_id "AT4G38510.3"; exon_number "7"; FPKM "14.2993566597"; frac "0.155121"; conf_lo "12.623419"; conf_hi "15.975295"; cov "83.956880";
Chr4	Cufflinks	exon	18013214	18013342	918	-	.	gene_id "CUFF.4103"; transcript_id "AT4G38510.3"; exon_number "8"; FPKM "14.2993566597"; frac "0.155121"; conf_lo "12.623419"; conf_hi "15.975295"; cov "83.956880";
Chr4	Cufflinks	exon	18013692	18013900	918	-	.	gene_id "CUFF.4103"; transcript_id "AT4G38510.3"; exon_number "9"; FPKM "14.2993566597"; frac "0.155121"; conf_lo "12.623419"; conf_hi "15.975295"; cov "83.956880";
Chr4	Cufflinks	exon	18013984	18014095	918	-	.	gene_id "CUFF.4103"; transcript_id "AT4G38510.3"; exon_number "10"; FPKM "14.2993566597"; frac "0.155121"; conf_lo "12.623419"; conf_hi "15.975295"; cov "83.956880";
Chr4	Cufflinks	exon	18014170	18014229	918	-	.	gene_id "CUFF.4103"; transcript_id "AT4G38510.3"; exon_number "11"; FPKM "14.2993566597"; frac "0.155121"; conf_lo "12.623419"; conf_hi "15.975295"; cov "83.956880";
Chr4	Cufflinks	exon	18014381	18014479	918	-	.	gene_id "CUFF.4103"; transcript_id "AT4G38510.3"; exon_number "12"; FPKM "14.2993566597"; frac "0.155121"; conf_lo "12.623419"; conf_hi "15.975295"; cov "83.956880";
Chr4	Cufflinks	exon	18014557	18014612	918	-	.	gene_id "CUFF.4103"; transcript_id "AT4G38510.3"; exon_number "13"; FPKM "14.2993566597"; frac "0.155121"; conf_lo "12.623419"; conf_hi "15.975295"; cov "83.956880";
Chr4	Cufflinks	exon	18014735	18014796	918	-	.	gene_id "CUFF.4103"; transcript_id "AT4G38510.3"; exon_number "14"; FPKM "14.2993566597"; frac "0.155121"; conf_lo "12.623419"; conf_hi "15.975295"; cov "83.956880";
Chr4	Cufflinks	exon	18014903	18014975	918	-	.	gene_id "CUFF.4103"; transcript_id "AT4G38510.3"; exon_number "15"; FPKM "14.2993566597"; frac "0.155121"; conf_lo "12.623419"; conf_hi "15.975295"; cov "83.956880";
Chr4	Cufflinks	exon	18015066	18015172	918	-	.	gene_id "CUFF.4103"; transcript_id "AT4G38510.3"; exon_number "16"; FPKM "14.2993566597"; frac "0.155121"; conf_lo "12.623419"; conf_hi "15.975295"; cov "83.956880";
Chr4	Cufflinks	transcript	18010812	18015173	1000	-	.	gene_id "CUFF.4103"; transcript_id "AT4G38510.2"; FPKM "15.5735854553"; frac "0.162166"; conf_lo "13.842758"; conf_hi "17.304413"; cov "91.438354"; full_read_support "yes";
Chr4	Cufflinks	exon	18010812	18011340	1000	-	.	gene_id "CUFF.4103"; transcript_id "AT4G38510.2"; exon_number "1"; FPKM "15.5735854553"; frac "0.162166"; conf_lo "13.842758"; conf_hi "17.304413"; cov "91.438354";
Chr4	Cufflinks	exon	18011423	18011506	1000	-	.	gene_id "CUFF.4103"; transcript_id "AT4G38510.2"; exon_number "2"; FPKM "15.5735854553"; frac "0.162166"; conf_lo "13.842758"; conf_hi "17.304413"; cov "91.438354";
Chr4	Cufflinks	exon	18011624	18011677	1000	-	.	gene_id "CUFF.4103"; transcript_id "AT4G38510.2"; exon_number "3"; FPKM "15.5735854553"; frac "0.162166"; conf_lo "13.842758"; conf_hi "17.304413"; cov "91.438354";
Chr4	Cufflinks	exon	18011755	18011802	1000	-	.	gene_id "CUFF.4103"; transcript_id "AT4G38510.2"; exon_number "4"; FPKM "15.5735854553"; frac "0.162166"; conf_lo "13.842758"; conf_hi "17.304413"; cov "91.438354";
Chr4	Cufflinks	exon	18012260	18012342	1000	-	.	gene_id "CUFF.4103"; transcript_id "AT4G38510.2"; exon_number "5"; FPKM "15.5735854553"; frac "0.162166"; conf_lo "13.842758"; conf_hi "17.304413"; cov "91.438354";
Chr4	Cufflinks	exon	18012741	18012891	1000	-	.	gene_id "CUFF.4103"; transcript_id "AT4G38510.2"; exon_number "6"; FPKM "15.5735854553"; frac "0.162166"; conf_lo "13.842758"; conf_hi "17.304413"; cov "91.438354";
Chr4	Cufflinks	exon	18012987	18013124	1000	-	.	gene_id "CUFF.4103"; transcript_id "AT4G38510.2"; exon_number "7"; FPKM "15.5735854553"; frac "0.162166"; conf_lo "13.842758"; conf_hi "17.304413"; cov "91.438354";
Chr4	Cufflinks	exon	18013214	18013342	1000	-	.	gene_id "CUFF.4103"; transcript_id "AT4G38510.2"; exon_number "8"; FPKM "15.5735854553"; frac "0.162166"; conf_lo "13.842758"; conf_hi "17.304413"; cov "91.438354";
Chr4	Cufflinks	exon	18013692	18013900	1000	-	.	gene_id "CUFF.4103"; transcript_id "AT4G38510.2"; exon_number "9"; FPKM "15.5735854553"; frac "0.162166"; conf_lo "13.842758"; conf_hi "17.304413"; cov "91.438354";
Chr4	Cufflinks	exon	18013984	18014095	1000	-	.	gene_id "CUFF.4103"; transcript_id "AT4G38510.2"; exon_number "10"; FPKM "15.5735854553"; frac "0.162166"; conf_lo "13.842758"; conf_hi "17.304413"; cov "91.438354";
Chr4	Cufflinks	exon	18014170	18014229	1000	-	.	gene_id "CUFF.4103"; transcript_id "AT4G38510.2"; exon_number "11"; FPKM "15.5735854553"; frac "0.162166"; conf_lo "13.842758"; conf_hi "17.304413"; cov "91.438354";
Chr4	Cufflinks	exon	18014381	18014479	1000	-	.	gene_id "CUFF.4103"; transcript_id "AT4G38510.2"; exon_number "12"; FPKM "15.5735854553"; frac "0.162166"; conf_lo "13.842758"; conf_hi "17.304413"; cov "91.438354";
Chr4	Cufflinks	exon	18014557	18014612	1000	-	.	gene_id "CUFF.4103"; transcript_id "AT4G38510.2"; exon_number "13"; FPKM "15.5735854553"; frac "0.162166"; conf_lo "13.842758"; conf_hi "17.304413"; cov "91.438354";
Chr4	Cufflinks	exon	18014735	18014796	1000	-	.	gene_id "CUFF.4103"; transcript_id "AT4G38510.2"; exon_number "14"; FPKM "15.5735854553"; frac "0.162166"; conf_lo "13.842758"; conf_hi "17.304413"; cov "91.438354";
Chr4	Cufflinks	exon	18015066	18015173	1000	-	.	gene_id "CUFF.4103"; transcript_id "AT4G38510.2"; exon_number "15"; FPKM "15.5735854553"; frac "0.162166"; conf_lo "13.842758"; conf_hi "17.304413"; cov "91.438354";
Chr4	Cufflinks	transcript	18011117	18015171	1	-	.	gene_id "CUFF.4103"; transcript_id "AT4G38510.5"; FPKM "0.0000000000"; frac "0.000000"; conf_lo "0.000000"; conf_hi "0.067713"; cov "0.000000"; full_read_support "yes";
Chr4	Cufflinks	exon	18011117	18011340	1	-	.	gene_id "CUFF.4103"; transcript_id "AT4G38510.5"; exon_number "1"; FPKM "0.0000000000"; frac "0.000000"; conf_lo "0.000000"; conf_hi "0.067713"; cov "0.000000";
Chr4	Cufflinks	exon	18011423	18011506	1	-	.	gene_id "CUFF.4103"; transcript_id "AT4G38510.5"; exon_number "2"; FPKM "0.0000000000"; frac "0.000000"; conf_lo "0.000000"; conf_hi "0.067713"; cov "0.000000";
Chr4	Cufflinks	exon	18011624	18011677	1	-	.	gene_id "CUFF.4103"; transcript_id "AT4G38510.5"; exon_number "3"; FPKM "0.0000000000"; frac "0.000000"; conf_lo "0.000000"; conf_hi "0.067713"; cov "0.000000";
Chr4	Cufflinks	exon	18011755	18011802	1	-	.	gene_id "CUFF.4103"; transcript_id "AT4G38510.5"; exon_number "4"; FPKM "0.0000000000"; frac "0.000000"; conf_lo "0.000000"; conf_hi "0.067713"; cov "0.000000";
Chr4	Cufflinks	exon	18012260	18012342	1	-	.	gene_id "CUFF.4103"; transcript_id "AT4G38510.5"; exon_number "5"; FPKM "0.0000000000"; frac "0.000000"; conf_lo "0.000000"; conf_hi "0.067713"; cov "0.000000";
Chr4	Cufflinks	exon	18012741	18012891	1	-	.	gene_id "CUFF.4103"; transcript_id "AT4G38510.5"; exon_number "6"; FPKM "0.0000000000"; frac "0.000000"; conf_lo "0.000000"; conf_hi "0.067713"; cov "0.000000";
Chr4	Cufflinks	exon	18012987	18013124	1	-	.	gene_id "CUFF.4103"; transcript_id "AT4G38510.5"; exon_number "7"; FPKM "0.0000000000"; frac "0.000000"; conf_lo "0.000000"; conf_hi "0.067713"; cov "0.000000";
Chr4	Cufflinks	exon	18013214	18013342	1	-	.	gene_id "CUFF.4103"; transcript_id "AT4G38510.5"; exon_number "8"; FPKM "0.0000000000"; frac "0.000000"; conf_lo "0.000000"; conf_hi "0.067713"; cov "0.000000";
Chr4	Cufflinks	exon	18013692	18013900	1	-	.	gene_id "CUFF.4103"; transcript_id "AT4G38510.5"; exon_number "9"; FPKM "0.0000000000"; frac "0.000000"; conf_lo "0.000000"; conf_hi "0.067713"; cov "0.000000";
Chr4	Cufflinks	exon	18013984	18014095	1	-	.	gene_id "CUFF.4103"; transcript_id "AT4G38510.5"; exon_number "10"; FPKM "0.0000000000"; frac "0.000000"; conf_lo "0.000000"; conf_hi "0.067713"; cov "0.000000";
Chr4	Cufflinks	exon	18014170	18014229	1	-	.	gene_id "CUFF.4103"; transcript_id "AT4G38510.5"; exon_number "11"; FPKM "0.0000000000"; frac "0.000000"; conf_lo "0.000000"; conf_hi "0.067713"; cov "0.000000";
Chr4	Cufflinks	exon	18014381	18014479	1	-	.	gene_id "CUFF.4103"; transcript_id "AT4G38510.5"; exon_number "12"; FPKM "0.0000000000"; frac "0.000000"; conf_lo "0.000000"; conf_hi "0.067713"; cov "0.000000";
Chr4	Cufflinks	exon	18014557	18014612	1	-	.	gene_id "CUFF.4103"; transcript_id "AT4G38510.5"; exon_number "13"; FPKM "0.0000000000"; frac "0.000000"; conf_lo "0.000000"; conf_hi "0.067713"; cov "0.000000";
Chr4	Cufflinks	exon	18014735	18014796	1	-	.	gene_id "CUFF.4103"; transcript_id "AT4G38510.5"; exon_number "14"; FPKM "0.0000000000"; frac "0.000000"; conf_lo "0.000000"; conf_hi "0.067713"; cov "0.000000";
Chr4	Cufflinks	exon	18014884	18014975	1	-	.	gene_id "CUFF.4103"; transcript_id "AT4G38510.5"; exon_number "15"; FPKM "0.0000000000"; frac "0.000000"; conf_lo "0.000000"; conf_hi "0.067713"; cov "0.000000";
Chr4	Cufflinks	exon	18015066	18015171	1	-	.	gene_id "CUFF.4103"; transcript_id "AT4G38510.5"; exon_number "16"; FPKM "0.0000000000"; frac "0.000000"; conf_lo "0.000000"; conf_hi "0.067713"; cov "0.000000";
Chr4	Cufflinks	transcript	18015736	18018273	316	-	.	gene_id "CUFF.4104"; transcript_id "AT4G38520.2"; FPKM "4.0834861768"; frac "0.226008"; conf_lo "3.288212"; conf_hi "4.878761"; cov "23.977151"; full_read_support "yes";
Chr4	Cufflinks	exon	18015736	18016277	316	-	.	gene_id "CUFF.4104"; transcript_id "AT4G38520.2"; exon_number "1"; FPKM "4.0834861768"; frac "0.226008"; conf_lo "3.288212"; conf_hi "4.878761"; cov "23.977151";
Chr4	Cufflinks	exon	18016361	18016597	316	-	.	gene_id "CUFF.4104"; transcript_id "AT4G38520.2"; exon_number "2"; FPKM "4.0834861768"; frac "0.226008"; conf_lo "3.288212"; conf_hi "4.878761"; cov "23.977151";
Chr4	Cufflinks	exon	18016688	18017055	316	-	.	gene_id "CUFF.4104"; transcript_id "AT4G38520.2"; exon_number "3"; FPKM "4.0834861768"; frac "0.226008"; conf_lo "3.288212"; conf_hi "4.878761"; cov "23.977151";
Chr4	Cufflinks	exon	18017196	18018273	316	-	.	gene_id "CUFF.4104"; transcript_id "AT4G38520.2"; exon_number "4"; FPKM "4.0834861768"; frac "0.226008"; conf_lo "3.288212"; conf_hi "4.878761"; cov "23.977151";
Chr4	Cufflinks	transcript	18015736	18018306	1000	-	.	gene_id "CUFF.4104"; transcript_id "AT4G38520.1"; FPKM "12.8956384599"; frac "0.631995"; conf_lo "11.412523"; conf_hi "14.378754"; cov "75.719780"; full_read_support "yes";
Chr4	Cufflinks	exon	18015736	18016277	1000	-	.	gene_id "CUFF.4104"; transcript_id "AT4G38520.1"; exon_number "1"; FPKM "12.8956384599"; frac "0.631995"; conf_lo "11.412523"; conf_hi "14.378754"; cov "75.719780";
Chr4	Cufflinks	exon	18016361	18016597	1000	-	.	gene_id "CUFF.4104"; transcript_id "AT4G38520.1"; exon_number "2"; FPKM "12.8956384599"; frac "0.631995"; conf_lo "11.412523"; conf_hi "14.378754"; cov "75.719780";
Chr4	Cufflinks	exon	18016688	18017055	1000	-	.	gene_id "CUFF.4104"; transcript_id "AT4G38520.1"; exon_number "3"; FPKM "12.8956384599"; frac "0.631995"; conf_lo "11.412523"; conf_hi "14.378754"; cov "75.719780";
Chr4	Cufflinks	exon	18017196	18017682	1000	-	.	gene_id "CUFF.4104"; transcript_id "AT4G38520.1"; exon_number "4"; FPKM "12.8956384599"; frac "0.631995"; conf_lo "11.412523"; conf_hi "14.378754"; cov "75.719780";
Chr4	Cufflinks	exon	18017948	18018306	1000	-	.	gene_id "CUFF.4104"; transcript_id "AT4G38520.1"; exon_number "5"; FPKM "12.8956384599"; frac "0.631995"; conf_lo "11.412523"; conf_hi "14.378754"; cov "75.719780";
Chr4	Cufflinks	transcript	18015983	18018505	244	-	.	gene_id "CUFF.4104"; transcript_id "CUFF.4104.3"; FPKM "3.1522007773"; frac "0.141997"; conf_lo "2.323701"; conf_hi "3.980700"; cov "18.508890"; full_read_support "yes";
Chr4	Cufflinks	exon	18015983	18016277	244	-	.	gene_id "CUFF.4104"; transcript_id "CUFF.4104.3"; exon_number "1"; FPKM "3.1522007773"; frac "0.141997"; conf_lo "2.323701"; conf_hi "3.980700"; cov "18.508890";
Chr4	Cufflinks	exon	18016361	18016597	244	-	.	gene_id "CUFF.4104"; transcript_id "CUFF.4104.3"; exon_number "2"; FPKM "3.1522007773"; frac "0.141997"; conf_lo "2.323701"; conf_hi "3.980700"; cov "18.508890";
Chr4	Cufflinks	exon	18016688	18017055	244	-	.	gene_id "CUFF.4104"; transcript_id "CUFF.4104.3"; exon_number "3"; FPKM "3.1522007773"; frac "0.141997"; conf_lo "2.323701"; conf_hi "3.980700"; cov "18.508890";
Chr4	Cufflinks	exon	18017196	18017585	244	-	.	gene_id "CUFF.4104"; transcript_id "CUFF.4104.3"; exon_number "4"; FPKM "3.1522007773"; frac "0.141997"; conf_lo "2.323701"; conf_hi "3.980700"; cov "18.508890";
Chr4	Cufflinks	exon	18017948	18018505	244	-	.	gene_id "CUFF.4104"; transcript_id "CUFF.4104.3"; exon_number "5"; FPKM "3.1522007773"; frac "0.141997"; conf_lo "2.323701"; conf_hi "3.980700"; cov "18.508890";
Chr4	Cufflinks	transcript	18020674	18022985	1	+	.	gene_id "CUFF.4105"; transcript_id "AT4G38530.1"; FPKM "0.0000000000"; frac "0.000000"; conf_lo "0.000000"; conf_hi "0.063148"; cov "0.000000"; full_read_support "yes";
Chr4	Cufflinks	exon	18020674	18021016	1	+	.	gene_id "CUFF.4105"; transcript_id "AT4G38530.1"; exon_number "1"; FPKM "0.0000000000"; frac "0.000000"; conf_lo "0.000000"; conf_hi "0.063148"; cov "0.000000";
Chr4	Cufflinks	exon	18021102	18021298	1	+	.	gene_id "CUFF.4105"; transcript_id "AT4G38530.1"; exon_number "2"; FPKM "0.0000000000"; frac "0.000000"; conf_lo "0.000000"; conf_hi "0.063148"; cov "0.000000";
Chr4	Cufflinks	exon	18021384	18021519	1	+	.	gene_id "CUFF.4105"; transcript_id "AT4G38530.1"; exon_number "3"; FPKM "0.0000000000"; frac "0.000000"; conf_lo "0.000000"; conf_hi "0.063148"; cov "0.000000";
Chr4	Cufflinks	exon	18021605	18021993	1	+	.	gene_id "CUFF.4105"; transcript_id "AT4G38530.1"; exon_number "4"; FPKM "0.0000000000"; frac "0.000000"; conf_lo "0.000000"; conf_hi "0.063148"; cov "0.000000";
Chr4	Cufflinks	exon	18022092	18022209	1	+	.	gene_id "CUFF.4105"; transcript_id "AT4G38530.1"; exon_number "5"; FPKM "0.0000000000"; frac "0.000000"; conf_lo "0.000000"; conf_hi "0.063148"; cov "0.000000";
Chr4	Cufflinks	exon	18022278	18022508	1	+	.	gene_id "CUFF.4105"; transcript_id "AT4G38530.1"; exon_number "6"; FPKM "0.0000000000"; frac "0.000000"; conf_lo "0.000000"; conf_hi "0.063148"; cov "0.000000";
Chr4	Cufflinks	exon	18022584	18022985	1	+	.	gene_id "CUFF.4105"; transcript_id "AT4G38530.1"; exon_number "7"; FPKM "0.0000000000"; frac "0.000000"; conf_lo "0.000000"; conf_hi "0.063148"; cov "0.000000";
Chr4	Cufflinks	transcript	18023121	18025027	1000	+	.	gene_id "CUFF.4105"; transcript_id "AT4G38540.1"; FPKM "16.4088940633"; frac "0.804089"; conf_lo "14.606958"; conf_hi "18.210830"; cov "96.364288"; full_read_support "yes";
Chr4	Cufflinks	exon	18023121	18023266	1000	+	.	gene_id "CUFF.4105"; transcript_id "AT4G38540.1"; exon_number "1"; FPKM "16.4088940633"; frac "0.804089"; conf_lo "14.606958"; conf_hi "18.210830"; cov "96.364288";
Chr4	Cufflinks	exon	18023335	18023481	1000	+	.	gene_id "CUFF.4105"; transcript_id "AT4G38540.1"; exon_number "2"; FPKM "16.4088940633"; frac "0.804089"; conf_lo "14.606958"; conf_hi "18.210830"; cov "96.364288";
Chr4	Cufflinks	exon	18023562	18023624	1000	+	.	gene_id "CUFF.4105"; transcript_id "AT4G38540.1"; exon_number "3"; FPKM "16.4088940633"; frac "0.804089"; conf_lo "14.606958"; conf_hi "18.210830"; cov "96.364288";
Chr4	Cufflinks	exon	18023713	18023875	1000	+	.	gene_id "CUFF.4105"; transcript_id "AT4G38540.1"; exon_number "4"; FPKM "16.4088940633"; frac "0.804089"; conf_lo "14.606958"; conf_hi "18.210830"; cov "96.364288";
Chr4	Cufflinks	exon	18023956	18024184	1000	+	.	gene_id "CUFF.4105"; transcript_id "AT4G38540.1"; exon_number "5"; FPKM "16.4088940633"; frac "0.804089"; conf_lo "14.606958"; conf_hi "18.210830"; cov "96.364288";
Chr4	Cufflinks	exon	18024286	18025027	1000	+	.	gene_id "CUFF.4105"; transcript_id "AT4G38540.1"; exon_number "6"; FPKM "16.4088940633"; frac "0.804089"; conf_lo "14.606958"; conf_hi "18.210830"; cov "96.364288";
Chr4	Cufflinks	transcript	18022983	18025243	1	-	.	gene_id "CUFF.4106"; transcript_id "AT4G38545.2"; FPKM "0.0000000000"; frac "0.000000"; conf_lo "0.000000"; conf_hi "0.066134"; cov "0.000000"; full_read_support "no";
Chr4	Cufflinks	exon	18022983	18023641	1	-	.	gene_id "CUFF.4106"; transcript_id "AT4G38545.2"; exon_number "1"; FPKM "0.0000000000"; frac "0.000000"; conf_lo "0.000000"; conf_hi "0.066134"; cov "0.000000";
Chr4	Cufflinks	exon	18023736	18024581	1	-	.	gene_id "CUFF.4106"; transcript_id "AT4G38545.2"; exon_number "2"; FPKM "0.0000000000"; frac "0.000000"; conf_lo "0.000000"; conf_hi "0.066134"; cov "0.000000";
Chr4	Cufflinks	exon	18024771	18024922	1	-	.	gene_id "CUFF.4106"; transcript_id "AT4G38545.2"; exon_number "3"; FPKM "0.0000000000"; frac "0.000000"; conf_lo "0.000000"; conf_hi "0.066134"; cov "0.000000";
Chr4	Cufflinks	exon	18025158	18025243	1	-	.	gene_id "CUFF.4106"; transcript_id "AT4G38545.2"; exon_number "4"; FPKM "0.0000000000"; frac "0.000000"; conf_lo "0.000000"; conf_hi "0.066134"; cov "0.000000";
Chr4	Cufflinks	transcript	18023022	18025287	1	-	.	gene_id "CUFF.4106"; transcript_id "AT4G38545.1"; FPKM "0.0000000000"; frac "0.000000"; conf_lo "0.000000"; conf_hi "0.108522"; cov "0.000000"; full_read_support "no";
Chr4	Cufflinks	exon	18023022	18023639	1	-	.	gene_id "CUFF.4106"; transcript_id "AT4G38545.1"; exon_number "1"; FPKM "0.0000000000"; frac "0.000000"; conf_lo "0.000000"; conf_hi "0.108522"; cov "0.000000";
Chr4	Cufflinks	exon	18024342	18024581	1	-	.	gene_id "CUFF.4106"; transcript_id "AT4G38545.1"; exon_number "2"; FPKM "0.0000000000"; frac "0.000000"; conf_lo "0.000000"; conf_hi "0.108522"; cov "0.000000";
Chr4	Cufflinks	exon	18024771	18024922	1	-	.	gene_id "CUFF.4106"; transcript_id "AT4G38545.1"; exon_number "3"; FPKM "0.0000000000"; frac "0.000000"; conf_lo "0.000000"; conf_hi "0.108522"; cov "0.000000";
Chr4	Cufflinks	exon	18025158	18025287	1	-	.	gene_id "CUFF.4106"; transcript_id "AT4G38545.1"; exon_number "4"; FPKM "0.0000000000"; frac "0.000000"; conf_lo "0.000000"; conf_hi "0.108522"; cov "0.000000";
Chr4	Cufflinks	transcript	18025620	18028492	1	-	.	gene_id "CUFF.4107"; transcript_id "AT4G38552.1"; FPKM "0.0000000000"; frac "0.000000"; conf_lo "0.000000"; conf_hi "0.039699"; cov "0.000000"; full_read_support "no";
Chr4	Cufflinks	exon	18025620	18026830	1	-	.	gene_id "CUFF.4107"; transcript_id "AT4G38552.1"; exon_number "1"; FPKM "0.0000000000"; frac "0.000000"; conf_lo "0.000000"; conf_hi "0.039699"; cov "0.000000";
Chr4	Cufflinks	exon	18026933	18028492	1	-	.	gene_id "CUFF.4107"; transcript_id "AT4G38552.1"; exon_number "2"; FPKM "0.0000000000"; frac "0.000000"; conf_lo "0.000000"; conf_hi "0.039699"; cov "0.000000";
Chr4	Cufflinks	transcript	18025635	18028800	1000	+	.	gene_id "CUFF.4108"; transcript_id "AT4G38550.1"; FPKM "21.6206509883"; frac "1.000000"; conf_lo "19.891183"; conf_hi "23.350119"; cov "126.903474"; full_read_support "yes";
Chr4	Cufflinks	exon	18025635	18025756	1000	+	.	gene_id "CUFF.4108"; transcript_id "AT4G38550.1"; exon_number "1"; FPKM "21.6206509883"; frac "1.000000"; conf_lo "19.891183"; conf_hi "23.350119"; cov "126.903474";
Chr4	Cufflinks	exon	18025850	18025937	1000	+	.	gene_id "CUFF.4108"; transcript_id "AT4G38550.1"; exon_number "2"; FPKM "21.6206509883"; frac "1.000000"; conf_lo "19.891183"; conf_hi "23.350119"; cov "126.903474";
Chr4	Cufflinks	exon	18026082	18026299	1000	+	.	gene_id "CUFF.4108"; transcript_id "AT4G38550.1"; exon_number "3"; FPKM "21.6206509883"; frac "1.000000"; conf_lo "19.891183"; conf_hi "23.350119"; cov "126.903474";
Chr4	Cufflinks	exon	18026404	18026508	1000	+	.	gene_id "CUFF.4108"; transcript_id "AT4G38550.1"; exon_number "4"; FPKM "21.6206509883"; frac "1.000000"; conf_lo "19.891183"; conf_hi "23.350119"; cov "126.903474";
Chr4	Cufflinks	exon	18026589	18026717	1000	+	.	gene_id "CUFF.4108"; transcript_id "AT4G38550.1"; exon_number "5"; FPKM "21.6206509883"; frac "1.000000"; conf_lo "19.891183"; conf_hi "23.350119"; cov "126.903474";
Chr4	Cufflinks	exon	18026811	18026933	1000	+	.	gene_id "CUFF.4108"; transcript_id "AT4G38550.1"; exon_number "6"; FPKM "21.6206509883"; frac "1.000000"; conf_lo "19.891183"; conf_hi "23.350119"; cov "126.903474";
Chr4	Cufflinks	exon	18027008	18027127	1000	+	.	gene_id "CUFF.4108"; transcript_id "AT4G38550.1"; exon_number "7"; FPKM "21.6206509883"; frac "1.000000"; conf_lo "19.891183"; conf_hi "23.350119"; cov "126.903474";
Chr4	Cufflinks	exon	18027239	18027385	1000	+	.	gene_id "CUFF.4108"; transcript_id "AT4G38550.1"; exon_number "8"; FPKM "21.6206509883"; frac "1.000000"; conf_lo "19.891183"; conf_hi "23.350119"; cov "126.903474";
Chr4	Cufflinks	exon	18027502	18027708	1000	+	.	gene_id "CUFF.4108"; transcript_id "AT4G38550.1"; exon_number "9"; FPKM "21.6206509883"; frac "1.000000"; conf_lo "19.891183"; conf_hi "23.350119"; cov "126.903474";
Chr4	Cufflinks	exon	18027809	18028800	1000	+	.	gene_id "CUFF.4108"; transcript_id "AT4G38550.1"; exon_number "10"; FPKM "21.6206509883"; frac "1.000000"; conf_lo "19.891183"; conf_hi "23.350119"; cov "126.903474";
Chr4	Cufflinks	transcript	18029196	18031333	1000	+	.	gene_id "AT4G38560"; transcript_id "AT4G38560.1"; FPKM "0.6626315409"; frac "0.143127"; conf_lo "0.361033"; conf_hi "0.964230"; cov "3.890703"; full_read_support "yes";
Chr4	Cufflinks	exon	18029196	18029395	1000	+	.	gene_id "AT4G38560"; transcript_id "AT4G38560.1"; exon_number "1"; FPKM "0.6626315409"; frac "0.143127"; conf_lo "0.361033"; conf_hi "0.964230"; cov "3.890703";
Chr4	Cufflinks	exon	18029487	18029761	1000	+	.	gene_id "AT4G38560"; transcript_id "AT4G38560.1"; exon_number "2"; FPKM "0.6626315409"; frac "0.143127"; conf_lo "0.361033"; conf_hi "0.964230"; cov "3.890703";
Chr4	Cufflinks	exon	18029856	18030302	1000	+	.	gene_id "AT4G38560"; transcript_id "AT4G38560.1"; exon_number "3"; FPKM "0.6626315409"; frac "0.143127"; conf_lo "0.361033"; conf_hi "0.964230"; cov "3.890703";
Chr4	Cufflinks	exon	18030469	18031333	1000	+	.	gene_id "AT4G38560"; transcript_id "AT4G38560.1"; exon_number "4"; FPKM "0.6626315409"; frac "0.143127"; conf_lo "0.361033"; conf_hi "0.964230"; cov "3.890703";
Chr4	Cufflinks	transcript	18029198	18031333	1	+	.	gene_id "AT4G38560"; transcript_id "AT4G38560.2"; FPKM "0.0000000000"; frac "0.000000"; conf_lo "0.000000"; conf_hi "0.064140"; cov "0.000000"; full_read_support "yes";
Chr4	Cufflinks	exon	18029198	18029395	1	+	.	gene_id "AT4G38560"; transcript_id "AT4G38560.2"; exon_number "1"; FPKM "0.0000000000"; frac "0.000000"; conf_lo "0.000000"; conf_hi "0.064140"; cov "0.000000";
Chr4	Cufflinks	exon	18029487	18029761	1	+	.	gene_id "AT4G38560"; transcript_id "AT4G38560.2"; exon_number "2"; FPKM "0.0000000000"; frac "0.000000"; conf_lo "0.000000"; conf_hi "0.064140"; cov "0.000000";
Chr4	Cufflinks	exon	18029856	18030308	1	+	.	gene_id "AT4G38560"; transcript_id "AT4G38560.2"; exon_number "3"; FPKM "0.0000000000"; frac "0.000000"; conf_lo "0.000000"; conf_hi "0.064140"; cov "0.000000";
Chr4	Cufflinks	exon	18030469	18031333	1	+	.	gene_id "AT4G38560"; transcript_id "AT4G38560.2"; exon_number "4"; FPKM "0.0000000000"; frac "0.000000"; conf_lo "0.000000"; conf_hi "0.064140"; cov "0.000000";
Chr4	Cufflinks	transcript	18031279	18033563	643	-	.	gene_id "CUFF.4109"; transcript_id "AT4G38570.1"; FPKM "2.3489832266"; frac "0.290722"; conf_lo "1.487896"; conf_hi "3.210070"; cov "13.792274"; full_read_support "yes";
Chr4	Cufflinks	exon	18031279	18031482	643	-	.	gene_id "CUFF.4109"; transcript_id "AT4G38570.1"; exon_number "1"; FPKM "2.3489832266"; frac "0.290722"; conf_lo "1.487896"; conf_hi "3.210070"; cov "13.792274";
Chr4	Cufflinks	exon	18031574	18031672	643	-	.	gene_id "CUFF.4109"; transcript_id "AT4G38570.1"; exon_number "2"; FPKM "2.3489832266"; frac "0.290722"; conf_lo "1.487896"; conf_hi "3.210070"; cov "13.792274";
Chr4	Cufflinks	exon	18031762	18031818	643	-	.	gene_id "CUFF.4109"; transcript_id "AT4G38570.1"; exon_number "3"; FPKM "2.3489832266"; frac "0.290722"; conf_lo "1.487896"; conf_hi "3.210070"; cov "13.792274";
Chr4	Cufflinks	exon	18031922	18032036	643	-	.	gene_id "CUFF.4109"; transcript_id "AT4G38570.1"; exon_number "4"; FPKM "2.3489832266"; frac "0.290722"; conf_lo "1.487896"; conf_hi "3.210070"; cov "13.792274";
Chr4	Cufflinks	exon	18032130	18032195	643	-	.	gene_id "CUFF.4109"; transcript_id "AT4G38570.1"; exon_number "5"; FPKM "2.3489832266"; frac "0.290722"; conf_lo "1.487896"; conf_hi "3.210070"; cov "13.792274";
Chr4	Cufflinks	exon	18032308	18032352	643	-	.	gene_id "CUFF.4109"; transcript_id "AT4G38570.1"; exon_number "6"; FPKM "2.3489832266"; frac "0.290722"; conf_lo "1.487896"; conf_hi "3.210070"; cov "13.792274";
Chr4	Cufflinks	exon	18032453	18032492	643	-	.	gene_id "CUFF.4109"; transcript_id "AT4G38570.1"; exon_number "7"; FPKM "2.3489832266"; frac "0.290722"; conf_lo "1.487896"; conf_hi "3.210070"; cov "13.792274";
Chr4	Cufflinks	exon	18032695	18032744	643	-	.	gene_id "CUFF.4109"; transcript_id "AT4G38570.1"; exon_number "8"; FPKM "2.3489832266"; frac "0.290722"; conf_lo "1.487896"; conf_hi "3.210070"; cov "13.792274";
Chr4	Cufflinks	exon	18032856	18032940	643	-	.	gene_id "CUFF.4109"; transcript_id "AT4G38570.1"; exon_number "9"; FPKM "2.3489832266"; frac "0.290722"; conf_lo "1.487896"; conf_hi "3.210070"; cov "13.792274";
Chr4	Cufflinks	exon	18033034	18033169	643	-	.	gene_id "CUFF.4109"; transcript_id "AT4G38570.1"; exon_number "10"; FPKM "2.3489832266"; frac "0.290722"; conf_lo "1.487896"; conf_hi "3.210070"; cov "13.792274";
Chr4	Cufflinks	exon	18033352	18033563	643	-	.	gene_id "CUFF.4109"; transcript_id "AT4G38570.1"; exon_number "11"; FPKM "2.3489832266"; frac "0.290722"; conf_lo "1.487896"; conf_hi "3.210070"; cov "13.792274";
Chr4	Cufflinks	transcript	18031279	18033818	1000	-	.	gene_id "CUFF.4109"; transcript_id "CUFF.4109.2"; FPKM "3.6481271340"; frac "0.566151"; conf_lo "2.759024"; conf_hi "4.537231"; cov "21.420319"; full_read_support "no";
Chr4	Cufflinks	exon	18031279	18031482	1000	-	.	gene_id "CUFF.4109"; transcript_id "CUFF.4109.2"; exon_number "1"; FPKM "3.6481271340"; frac "0.566151"; conf_lo "2.759024"; conf_hi "4.537231"; cov "21.420319";
Chr4	Cufflinks	exon	18031574	18031648	1000	-	.	gene_id "CUFF.4109"; transcript_id "CUFF.4109.2"; exon_number "2"; FPKM "3.6481271340"; frac "0.566151"; conf_lo "2.759024"; conf_hi "4.537231"; cov "21.420319";
Chr4	Cufflinks	exon	18031762	18031818	1000	-	.	gene_id "CUFF.4109"; transcript_id "CUFF.4109.2"; exon_number "3"; FPKM "3.6481271340"; frac "0.566151"; conf_lo "2.759024"; conf_hi "4.537231"; cov "21.420319";
Chr4	Cufflinks	exon	18031922	18032036	1000	-	.	gene_id "CUFF.4109"; transcript_id "CUFF.4109.2"; exon_number "4"; FPKM "3.6481271340"; frac "0.566151"; conf_lo "2.759024"; conf_hi "4.537231"; cov "21.420319";
Chr4	Cufflinks	exon	18032130	18032195	1000	-	.	gene_id "CUFF.4109"; transcript_id "CUFF.4109.2"; exon_number "5"; FPKM "3.6481271340"; frac "0.566151"; conf_lo "2.759024"; conf_hi "4.537231"; cov "21.420319";
Chr4	Cufflinks	exon	18032308	18032352	1000	-	.	gene_id "CUFF.4109"; transcript_id "CUFF.4109.2"; exon_number "6"; FPKM "3.6481271340"; frac "0.566151"; conf_lo "2.759024"; conf_hi "4.537231"; cov "21.420319";
Chr4	Cufflinks	exon	18032453	18032492	1000	-	.	gene_id "CUFF.4109"; transcript_id "CUFF.4109.2"; exon_number "7"; FPKM "3.6481271340"; frac "0.566151"; conf_lo "2.759024"; conf_hi "4.537231"; cov "21.420319";
Chr4	Cufflinks	exon	18032695	18032744	1000	-	.	gene_id "CUFF.4109"; transcript_id "CUFF.4109.2"; exon_number "8"; FPKM "3.6481271340"; frac "0.566151"; conf_lo "2.759024"; conf_hi "4.537231"; cov "21.420319";
Chr4	Cufflinks	exon	18032856	18032956	1000	-	.	gene_id "CUFF.4109"; transcript_id "CUFF.4109.2"; exon_number "9"; FPKM "3.6481271340"; frac "0.566151"; conf_lo "2.759024"; conf_hi "4.537231"; cov "21.420319";
Chr4	Cufflinks	exon	18033050	18033169	1000	-	.	gene_id "CUFF.4109"; transcript_id "CUFF.4109.2"; exon_number "10"; FPKM "3.6481271340"; frac "0.566151"; conf_lo "2.759024"; conf_hi "4.537231"; cov "21.420319";
Chr4	Cufflinks	exon	18033352	18033818	1000	-	.	gene_id "CUFF.4109"; transcript_id "CUFF.4109.2"; exon_number "11"; FPKM "3.6481271340"; frac "0.566151"; conf_lo "2.759024"; conf_hi "4.537231"; cov "21.420319";
Chr4	Cufflinks	transcript	18031337	18033741	1	-	.	gene_id "CUFF.4109"; transcript_id "AT4G38570.2"; FPKM "0.0000000000"; frac "0.000000"; conf_lo "0.000000"; conf_hi "0.101509"; cov "0.000000"; full_read_support "no";
Chr4	Cufflinks	exon	18031337	18031482	1	-	.	gene_id "CUFF.4109"; transcript_id "AT4G38570.2"; exon_number "1"; FPKM "0.0000000000"; frac "0.000000"; conf_lo "0.000000"; conf_hi "0.101509"; cov "0.000000";
Chr4	Cufflinks	exon	18031574	18031648	1	-	.	gene_id "CUFF.4109"; transcript_id "AT4G38570.2"; exon_number "2"; FPKM "0.0000000000"; frac "0.000000"; conf_lo "0.000000"; conf_hi "0.101509"; cov "0.000000";
Chr4	Cufflinks	exon	18031762	18031818	1	-	.	gene_id "CUFF.4109"; transcript_id "AT4G38570.2"; exon_number "3"; FPKM "0.0000000000"; frac "0.000000"; conf_lo "0.000000"; conf_hi "0.101509"; cov "0.000000";
Chr4	Cufflinks	exon	18031922	18032036	1	-	.	gene_id "CUFF.4109"; transcript_id "AT4G38570.2"; exon_number "4"; FPKM "0.0000000000"; frac "0.000000"; conf_lo "0.000000"; conf_hi "0.101509"; cov "0.000000";
Chr4	Cufflinks	exon	18032130	18032195	1	-	.	gene_id "CUFF.4109"; transcript_id "AT4G38570.2"; exon_number "5"; FPKM "0.0000000000"; frac "0.000000"; conf_lo "0.000000"; conf_hi "0.101509"; cov "0.000000";
Chr4	Cufflinks	exon	18032308	18032352	1	-	.	gene_id "CUFF.4109"; transcript_id "AT4G38570.2"; exon_number "6"; FPKM "0.0000000000"; frac "0.000000"; conf_lo "0.000000"; conf_hi "0.101509"; cov "0.000000";
Chr4	Cufflinks	exon	18032453	18032492	1	-	.	gene_id "CUFF.4109"; transcript_id "AT4G38570.2"; exon_number "7"; FPKM "0.0000000000"; frac "0.000000"; conf_lo "0.000000"; conf_hi "0.101509"; cov "0.000000";
Chr4	Cufflinks	exon	18032695	18032744	1	-	.	gene_id "CUFF.4109"; transcript_id "AT4G38570.2"; exon_number "8"; FPKM "0.0000000000"; frac "0.000000"; conf_lo "0.000000"; conf_hi "0.101509"; cov "0.000000";
Chr4	Cufflinks	exon	18032856	18032940	1	-	.	gene_id "CUFF.4109"; transcript_id "AT4G38570.2"; exon_number "9"; FPKM "0.0000000000"; frac "0.000000"; conf_lo "0.000000"; conf_hi "0.101509"; cov "0.000000";
Chr4	Cufflinks	exon	18033034	18033169	1	-	.	gene_id "CUFF.4109"; transcript_id "AT4G38570.2"; exon_number "10"; FPKM "0.0000000000"; frac "0.000000"; conf_lo "0.000000"; conf_hi "0.101509"; cov "0.000000";
Chr4	Cufflinks	exon	18033352	18033741	1	-	.	gene_id "CUFF.4109"; transcript_id "AT4G38570.2"; exon_number "11"; FPKM "0.0000000000"; frac "0.000000"; conf_lo "0.000000"; conf_hi "0.101509"; cov "0.000000";
Chr4	Cufflinks	transcript	18034431	18035889	1000	+	.	gene_id "AT4G38580"; transcript_id "AT4G38580.1"; FPKM "23.2412284532"; frac "1.000000"; conf_lo "20.290614"; conf_hi "26.191843"; cov "136.472959"; full_read_support "yes";
Chr4	Cufflinks	exon	18034431	18034673	1000	+	.	gene_id "AT4G38580"; transcript_id "AT4G38580.1"; exon_number "1"; FPKM "23.2412284532"; frac "1.000000"; conf_lo "20.290614"; conf_hi "26.191843"; cov "136.472959";
Chr4	Cufflinks	exon	18035310	18035889	1000	+	.	gene_id "AT4G38580"; transcript_id "AT4G38580.1"; exon_number "2"; FPKM "23.2412284532"; frac "1.000000"; conf_lo "20.290614"; conf_hi "26.191843"; cov "136.472959";
Chr4	Cufflinks	transcript	18036092	18040928	149	+	.	gene_id "CUFF.4110"; transcript_id "AT4G38590.1"; FPKM "0.0022367207"; frac "0.130912"; conf_lo "0.000000"; conf_hi "0.036408"; cov "0.013145"; full_read_support "no";
Chr4	Cufflinks	exon	18036092	18036311	149	+	.	gene_id "CUFF.4110"; transcript_id "AT4G38590.1"; exon_number "1"; FPKM "0.0022367207"; frac "0.130912"; conf_lo "0.000000"; conf_hi "0.036408"; cov "0.013145";
Chr4	Cufflinks	exon	18036395	18036490	149	+	.	gene_id "CUFF.4110"; transcript_id "AT4G38590.1"; exon_number "2"; FPKM "0.0022367207"; frac "0.130912"; conf_lo "0.000000"; conf_hi "0.036408"; cov "0.013145";
Chr4	Cufflinks	exon	18036576	18036688	149	+	.	gene_id "CUFF.4110"; transcript_id "AT4G38590.1"; exon_number "3"; FPKM "0.0022367207"; frac "0.130912"; conf_lo "0.000000"; conf_hi "0.036408"; cov "0.013145";
Chr4	Cufflinks	exon	18036752	18036911	149	+	.	gene_id "CUFF.4110"; transcript_id "AT4G38590.1"; exon_number "4"; FPKM "0.0022367207"; frac "0.130912"; conf_lo "0.000000"; conf_hi "0.036408"; cov "0.013145";
Chr4	Cufflinks	exon	18036994	18037232	149	+	.	gene_id "CUFF.4110"; transcript_id "AT4G38590.1"; exon_number "5"; FPKM "0.0022367207"; frac "0.130912"; conf_lo "0.000000"; conf_hi "0.036408"; cov "0.013145";
Chr4	Cufflinks	exon	18037304	18037409	149	+	.	gene_id "CUFF.4110"; transcript_id "AT4G38590.1"; exon_number "6"; FPKM "0.0022367207"; frac "0.130912"; conf_lo "0.000000"; conf_hi "0.036408"; cov "0.013145";
Chr4	Cufflinks	exon	18037475	18037559	149	+	.	gene_id "CUFF.4110"; transcript_id "AT4G38590.1"; exon_number "7"; FPKM "0.0022367207"; frac "0.130912"; conf_lo "0.000000"; conf_hi "0.036408"; cov "0.013145";
Chr4	Cufflinks	exon	18037632	18037750	149	+	.	gene_id "CUFF.4110"; transcript_id "AT4G38590.1"; exon_number "8"; FPKM "0.0022367207"; frac "0.130912"; conf_lo "0.000000"; conf_hi "0.036408"; cov "0.013145";
Chr4	Cufflinks	exon	18037824	18037991	149	+	.	gene_id "CUFF.4110"; transcript_id "AT4G38590.1"; exon_number "9"; FPKM "0.0022367207"; frac "0.130912"; conf_lo "0.000000"; conf_hi "0.036408"; cov "0.013145";
Chr4	Cufflinks	exon	18038068	18038243	149	+	.	gene_id "CUFF.4110"; transcript_id "AT4G38590.1"; exon_number "10"; FPKM "0.0022367207"; frac "0.130912"; conf_lo "0.000000"; conf_hi "0.036408"; cov "0.013145";
Chr4	Cufflinks	exon	18038330	18038439	149	+	.	gene_id "CUFF.4110"; transcript_id "AT4G38590.1"; exon_number "11"; FPKM "0.0022367207"; frac "0.130912"; conf_lo "0.000000"; conf_hi "0.036408"; cov "0.013145";
Chr4	Cufflinks	exon	18038516	18038625	149	+	.	gene_id "CUFF.4110"; transcript_id "AT4G38590.1"; exon_number "12"; FPKM "0.0022367207"; frac "0.130912"; conf_lo "0.000000"; conf_hi "0.036408"; cov "0.013145";
Chr4	Cufflinks	exon	18038701	18038811	149	+	.	gene_id "CUFF.4110"; transcript_id "AT4G38590.1"; exon_number "13"; FPKM "0.0022367207"; frac "0.130912"; conf_lo "0.000000"; conf_hi "0.036408"; cov "0.013145";
Chr4	Cufflinks	exon	18038896	18038997	149	+	.	gene_id "CUFF.4110"; transcript_id "AT4G38590.1"; exon_number "14"; FPKM "0.0022367207"; frac "0.130912"; conf_lo "0.000000"; conf_hi "0.036408"; cov "0.013145";
Chr4	Cufflinks	exon	18039074	18039219	149	+	.	gene_id "CUFF.4110"; transcript_id "AT4G38590.1"; exon_number "15"; FPKM "0.0022367207"; frac "0.130912"; conf_lo "0.000000"; conf_hi "0.036408"; cov "0.013145";
Chr4	Cufflinks	exon	18039294	18039648	149	+	.	gene_id "CUFF.4110"; transcript_id "AT4G38590.1"; exon_number "16"; FPKM "0.0022367207"; frac "0.130912"; conf_lo "0.000000"; conf_hi "0.036408"; cov "0.013145";
Chr4	Cufflinks	exon	18039733	18039986	149	+	.	gene_id "CUFF.4110"; transcript_id "AT4G38590.1"; exon_number "17"; FPKM "0.0022367207"; frac "0.130912"; conf_lo "0.000000"; conf_hi "0.036408"; cov "0.013145";
Chr4	Cufflinks	exon	18040412	18040928	149	+	.	gene_id "CUFF.4110"; transcript_id "AT4G38590.1"; exon_number "18"; FPKM "0.0022367207"; frac "0.130912"; conf_lo "0.000000"; conf_hi "0.036408"; cov "0.013145";
Chr4	Cufflinks	transcript	18036116	18040928	1000	+	.	gene_id "CUFF.4110"; transcript_id "AT4G38590.2"; FPKM "0.0149894297"; frac "0.869088"; conf_lo "0.000000"; conf_hi "0.061881"; cov "0.088089"; full_read_support "no";
Chr4	Cufflinks	exon	18036116	18036319	1000	+	.	gene_id "CUFF.4110"; transcript_id "AT4G38590.2"; exon_number "1"; FPKM "0.0149894297"; frac "0.869088"; conf_lo "0.000000"; conf_hi "0.061881"; cov "0.088089";
Chr4	Cufflinks	exon	18036395	18036490	1000	+	.	gene_id "CUFF.4110"; transcript_id "AT4G38590.2"; exon_number "2"; FPKM "0.0149894297"; frac "0.869088"; conf_lo "0.000000"; conf_hi "0.061881"; cov "0.088089";
Chr4	Cufflinks	exon	18036576	18036688	1000	+	.	gene_id "CUFF.4110"; transcript_id "AT4G38590.2"; exon_number "3"; FPKM "0.0149894297"; frac "0.869088"; conf_lo "0.000000"; conf_hi "0.061881"; cov "0.088089";
Chr4	Cufflinks	exon	18036752	18036911	1000	+	.	gene_id "CUFF.4110"; transcript_id "AT4G38590.2"; exon_number "4"; FPKM "0.0149894297"; frac "0.869088"; conf_lo "0.000000"; conf_hi "0.061881"; cov "0.088089";
Chr4	Cufflinks	exon	18036994	18037232	1000	+	.	gene_id "CUFF.4110"; transcript_id "AT4G38590.2"; exon_number "5"; FPKM "0.0149894297"; frac "0.869088"; conf_lo "0.000000"; conf_hi "0.061881"; cov "0.088089";
Chr4	Cufflinks	exon	18037304	18037409	1000	+	.	gene_id "CUFF.4110"; transcript_id "AT4G38590.2"; exon_number "6"; FPKM "0.0149894297"; frac "0.869088"; conf_lo "0.000000"; conf_hi "0.061881"; cov "0.088089";
Chr4	Cufflinks	exon	18037475	18037559	1000	+	.	gene_id "CUFF.4110"; transcript_id "AT4G38590.2"; exon_number "7"; FPKM "0.0149894297"; frac "0.869088"; conf_lo "0.000000"; conf_hi "0.061881"; cov "0.088089";
Chr4	Cufflinks	exon	18037632	18037750	1000	+	.	gene_id "CUFF.4110"; transcript_id "AT4G38590.2"; exon_number "8"; FPKM "0.0149894297"; frac "0.869088"; conf_lo "0.000000"; conf_hi "0.061881"; cov "0.088089";
Chr4	Cufflinks	exon	18037824	18037991	1000	+	.	gene_id "CUFF.4110"; transcript_id "AT4G38590.2"; exon_number "9"; FPKM "0.0149894297"; frac "0.869088"; conf_lo "0.000000"; conf_hi "0.061881"; cov "0.088089";
Chr4	Cufflinks	exon	18038068	18038231	1000	+	.	gene_id "CUFF.4110"; transcript_id "AT4G38590.2"; exon_number "10"; FPKM "0.0149894297"; frac "0.869088"; conf_lo "0.000000"; conf_hi "0.061881"; cov "0.088089";
Chr4	Cufflinks	exon	18038330	18038439	1000	+	.	gene_id "CUFF.4110"; transcript_id "AT4G38590.2"; exon_number "11"; FPKM "0.0149894297"; frac "0.869088"; conf_lo "0.000000"; conf_hi "0.061881"; cov "0.088089";
Chr4	Cufflinks	exon	18038516	18038625	1000	+	.	gene_id "CUFF.4110"; transcript_id "AT4G38590.2"; exon_number "12"; FPKM "0.0149894297"; frac "0.869088"; conf_lo "0.000000"; conf_hi "0.061881"; cov "0.088089";
Chr4	Cufflinks	exon	18038701	18038811	1000	+	.	gene_id "CUFF.4110"; transcript_id "AT4G38590.2"; exon_number "13"; FPKM "0.0149894297"; frac "0.869088"; conf_lo "0.000000"; conf_hi "0.061881"; cov "0.088089";
Chr4	Cufflinks	exon	18038896	18038997	1000	+	.	gene_id "CUFF.4110"; transcript_id "AT4G38590.2"; exon_number "14"; FPKM "0.0149894297"; frac "0.869088"; conf_lo "0.000000"; conf_hi "0.061881"; cov "0.088089";
Chr4	Cufflinks	exon	18039074	18039219	1000	+	.	gene_id "CUFF.4110"; transcript_id "AT4G38590.2"; exon_number "15"; FPKM "0.0149894297"; frac "0.869088"; conf_lo "0.000000"; conf_hi "0.061881"; cov "0.088089";
Chr4	Cufflinks	exon	18039294	18039648	1000	+	.	gene_id "CUFF.4110"; transcript_id "AT4G38590.2"; exon_number "16"; FPKM "0.0149894297"; frac "0.869088"; conf_lo "0.000000"; conf_hi "0.061881"; cov "0.088089";
Chr4	Cufflinks	exon	18039733	18039986	1000	+	.	gene_id "CUFF.4110"; transcript_id "AT4G38590.2"; exon_number "17"; FPKM "0.0149894297"; frac "0.869088"; conf_lo "0.000000"; conf_hi "0.061881"; cov "0.088089";
Chr4	Cufflinks	exon	18040412	18040928	1000	+	.	gene_id "CUFF.4110"; transcript_id "AT4G38590.2"; exon_number "18"; FPKM "0.0149894297"; frac "0.869088"; conf_lo "0.000000"; conf_hi "0.061881"; cov "0.088089";
Chr4	Cufflinks	transcript	18041031	18049853	680	-	.	gene_id "CUFF.4111"; transcript_id "CUFF.4111.1"; FPKM "6.9207801986"; frac "0.423667"; conf_lo "6.230198"; conf_hi "7.611362"; cov "40.622334"; full_read_support "yes";
Chr4	Cufflinks	exon	18041031	18041298	680	-	.	gene_id "CUFF.4111"; transcript_id "CUFF.4111.1"; exon_number "1"; FPKM "6.9207801986"; frac "0.423667"; conf_lo "6.230198"; conf_hi "7.611362"; cov "40.622334";
Chr4	Cufflinks	exon	18041381	18041568	680	-	.	gene_id "CUFF.4111"; transcript_id "CUFF.4111.1"; exon_number "2"; FPKM "6.9207801986"; frac "0.423667"; conf_lo "6.230198"; conf_hi "7.611362"; cov "40.622334";
Chr4	Cufflinks	exon	18041651	18041770	680	-	.	gene_id "CUFF.4111"; transcript_id "CUFF.4111.1"; exon_number "3"; FPKM "6.9207801986"; frac "0.423667"; conf_lo "6.230198"; conf_hi "7.611362"; cov "40.622334";
Chr4	Cufflinks	exon	18042011	18042139	680	-	.	gene_id "CUFF.4111"; transcript_id "CUFF.4111.1"; exon_number "4"; FPKM "6.9207801986"; frac "0.423667"; conf_lo "6.230198"; conf_hi "7.611362"; cov "40.622334";
Chr4	Cufflinks	exon	18042251	18042319	680	-	.	gene_id "CUFF.4111"; transcript_id "CUFF.4111.1"; exon_number "5"; FPKM "6.9207801986"; frac "0.423667"; conf_lo "6.230198"; conf_hi "7.611362"; cov "40.622334";
Chr4	Cufflinks	exon	18042412	18042492	680	-	.	gene_id "CUFF.4111"; transcript_id "CUFF.4111.1"; exon_number "6"; FPKM "6.9207801986"; frac "0.423667"; conf_lo "6.230198"; conf_hi "7.611362"; cov "40.622334";
Chr4	Cufflinks	exon	18042671	18042775	680	-	.	gene_id "CUFF.4111"; transcript_id "CUFF.4111.1"; exon_number "7"; FPKM "6.9207801986"; frac "0.423667"; conf_lo "6.230198"; conf_hi "7.611362"; cov "40.622334";
Chr4	Cufflinks	exon	18042859	18043083	680	-	.	gene_id "CUFF.4111"; transcript_id "CUFF.4111.1"; exon_number "8"; FPKM "6.9207801986"; frac "0.423667"; conf_lo "6.230198"; conf_hi "7.611362"; cov "40.622334";
Chr4	Cufflinks	exon	18043200	18044741	680	-	.	gene_id "CUFF.4111"; transcript_id "CUFF.4111.1"; exon_number "9"; FPKM "6.9207801986"; frac "0.423667"; conf_lo "6.230198"; conf_hi "7.611362"; cov "40.622334";
Chr4	Cufflinks	exon	18045051	18045146	680	-	.	gene_id "CUFF.4111"; transcript_id "CUFF.4111.1"; exon_number "10"; FPKM "6.9207801986"; frac "0.423667"; conf_lo "6.230198"; conf_hi "7.611362"; cov "40.622334";
Chr4	Cufflinks	exon	18045272	18046685	680	-	.	gene_id "CUFF.4111"; transcript_id "CUFF.4111.1"; exon_number "11"; FPKM "6.9207801986"; frac "0.423667"; conf_lo "6.230198"; conf_hi "7.611362"; cov "40.622334";
Chr4	Cufflinks	exon	18046762	18046883	680	-	.	gene_id "CUFF.4111"; transcript_id "CUFF.4111.1"; exon_number "12"; FPKM "6.9207801986"; frac "0.423667"; conf_lo "6.230198"; conf_hi "7.611362"; cov "40.622334";
Chr4	Cufflinks	exon	18046968	18047204	680	-	.	gene_id "CUFF.4111"; transcript_id "CUFF.4111.1"; exon_number "13"; FPKM "6.9207801986"; frac "0.423667"; conf_lo "6.230198"; conf_hi "7.611362"; cov "40.622334";
Chr4	Cufflinks	exon	18047479	18047640	680	-	.	gene_id "CUFF.4111"; transcript_id "CUFF.4111.1"; exon_number "14"; FPKM "6.9207801986"; frac "0.423667"; conf_lo "6.230198"; conf_hi "7.611362"; cov "40.622334";
Chr4	Cufflinks	exon	18047714	18047884	680	-	.	gene_id "CUFF.4111"; transcript_id "CUFF.4111.1"; exon_number "15"; FPKM "6.9207801986"; frac "0.423667"; conf_lo "6.230198"; conf_hi "7.611362"; cov "40.622334";
Chr4	Cufflinks	exon	18047976	18048092	680	-	.	gene_id "CUFF.4111"; transcript_id "CUFF.4111.1"; exon_number "16"; FPKM "6.9207801986"; frac "0.423667"; conf_lo "6.230198"; conf_hi "7.611362"; cov "40.622334";
Chr4	Cufflinks	exon	18048170	18048280	680	-	.	gene_id "CUFF.4111"; transcript_id "CUFF.4111.1"; exon_number "17"; FPKM "6.9207801986"; frac "0.423667"; conf_lo "6.230198"; conf_hi "7.611362"; cov "40.622334";
Chr4	Cufflinks	exon	18048393	18049853	680	-	.	gene_id "CUFF.4111"; transcript_id "CUFF.4111.1"; exon_number "18"; FPKM "6.9207801986"; frac "0.423667"; conf_lo "6.230198"; conf_hi "7.611362"; cov "40.622334";
Chr4	Cufflinks	transcript	18041031	18049292	1000	-	.	gene_id "CUFF.4111"; transcript_id "AT4G38600.1"; FPKM "10.1738470460"; frac "0.576333"; conf_lo "9.317687"; conf_hi "11.030007"; cov "59.716593"; full_read_support "yes";
Chr4	Cufflinks	exon	18041031	18041568	1000	-	.	gene_id "CUFF.4111"; transcript_id "AT4G38600.1"; exon_number "1"; FPKM "10.1738470460"; frac "0.576333"; conf_lo "9.317687"; conf_hi "11.030007"; cov "59.716593";
Chr4	Cufflinks	exon	18041651	18041770	1000	-	.	gene_id "CUFF.4111"; transcript_id "AT4G38600.1"; exon_number "2"; FPKM "10.1738470460"; frac "0.576333"; conf_lo "9.317687"; conf_hi "11.030007"; cov "59.716593";
Chr4	Cufflinks	exon	18042011	18042139	1000	-	.	gene_id "CUFF.4111"; transcript_id "AT4G38600.1"; exon_number "3"; FPKM "10.1738470460"; frac "0.576333"; conf_lo "9.317687"; conf_hi "11.030007"; cov "59.716593";
Chr4	Cufflinks	exon	18042251	18042319	1000	-	.	gene_id "CUFF.4111"; transcript_id "AT4G38600.1"; exon_number "4"; FPKM "10.1738470460"; frac "0.576333"; conf_lo "9.317687"; conf_hi "11.030007"; cov "59.716593";
Chr4	Cufflinks	exon	18042412	18042492	1000	-	.	gene_id "CUFF.4111"; transcript_id "AT4G38600.1"; exon_number "5"; FPKM "10.1738470460"; frac "0.576333"; conf_lo "9.317687"; conf_hi "11.030007"; cov "59.716593";
Chr4	Cufflinks	exon	18042671	18042775	1000	-	.	gene_id "CUFF.4111"; transcript_id "AT4G38600.1"; exon_number "6"; FPKM "10.1738470460"; frac "0.576333"; conf_lo "9.317687"; conf_hi "11.030007"; cov "59.716593";
Chr4	Cufflinks	exon	18042859	18043083	1000	-	.	gene_id "CUFF.4111"; transcript_id "AT4G38600.1"; exon_number "7"; FPKM "10.1738470460"; frac "0.576333"; conf_lo "9.317687"; conf_hi "11.030007"; cov "59.716593";
Chr4	Cufflinks	exon	18043200	18044741	1000	-	.	gene_id "CUFF.4111"; transcript_id "AT4G38600.1"; exon_number "8"; FPKM "10.1738470460"; frac "0.576333"; conf_lo "9.317687"; conf_hi "11.030007"; cov "59.716593";
Chr4	Cufflinks	exon	18045051	18045146	1000	-	.	gene_id "CUFF.4111"; transcript_id "AT4G38600.1"; exon_number "9"; FPKM "10.1738470460"; frac "0.576333"; conf_lo "9.317687"; conf_hi "11.030007"; cov "59.716593";
Chr4	Cufflinks	exon	18045272	18046685	1000	-	.	gene_id "CUFF.4111"; transcript_id "AT4G38600.1"; exon_number "10"; FPKM "10.1738470460"; frac "0.576333"; conf_lo "9.317687"; conf_hi "11.030007"; cov "59.716593";
Chr4	Cufflinks	exon	18046762	18046883	1000	-	.	gene_id "CUFF.4111"; transcript_id "AT4G38600.1"; exon_number "11"; FPKM "10.1738470460"; frac "0.576333"; conf_lo "9.317687"; conf_hi "11.030007"; cov "59.716593";
Chr4	Cufflinks	exon	18046968	18047204	1000	-	.	gene_id "CUFF.4111"; transcript_id "AT4G38600.1"; exon_number "12"; FPKM "10.1738470460"; frac "0.576333"; conf_lo "9.317687"; conf_hi "11.030007"; cov "59.716593";
Chr4	Cufflinks	exon	18047479	18047640	1000	-	.	gene_id "CUFF.4111"; transcript_id "AT4G38600.1"; exon_number "13"; FPKM "10.1738470460"; frac "0.576333"; conf_lo "9.317687"; conf_hi "11.030007"; cov "59.716593";
Chr4	Cufflinks	exon	18047714	18047884	1000	-	.	gene_id "CUFF.4111"; transcript_id "AT4G38600.1"; exon_number "14"; FPKM "10.1738470460"; frac "0.576333"; conf_lo "9.317687"; conf_hi "11.030007"; cov "59.716593";
Chr4	Cufflinks	exon	18047976	18048092	1000	-	.	gene_id "CUFF.4111"; transcript_id "AT4G38600.1"; exon_number "15"; FPKM "10.1738470460"; frac "0.576333"; conf_lo "9.317687"; conf_hi "11.030007"; cov "59.716593";
Chr4	Cufflinks	exon	18048170	18048280	1000	-	.	gene_id "CUFF.4111"; transcript_id "AT4G38600.1"; exon_number "16"; FPKM "10.1738470460"; frac "0.576333"; conf_lo "9.317687"; conf_hi "11.030007"; cov "59.716593";
Chr4	Cufflinks	exon	18048393	18049292	1000	-	.	gene_id "CUFF.4111"; transcript_id "AT4G38600.1"; exon_number "17"; FPKM "10.1738470460"; frac "0.576333"; conf_lo "9.317687"; conf_hi "11.030007"; cov "59.716593";
Chr4	Cufflinks	transcript	18041031	18049252	1	-	.	gene_id "CUFF.4111"; transcript_id "AT4G38600.2"; FPKM "0.0000000000"; frac "0.000000"; conf_lo "0.000000"; conf_hi "0.017741"; cov "0.000000"; full_read_support "no";
Chr4	Cufflinks	exon	18041031	18041298	1	-	.	gene_id "CUFF.4111"; transcript_id "AT4G38600.2"; exon_number "1"; FPKM "0.0000000000"; frac "0.000000"; conf_lo "0.000000"; conf_hi "0.017741"; cov "0.000000";
Chr4	Cufflinks	exon	18041381	18041568	1	-	.	gene_id "CUFF.4111"; transcript_id "AT4G38600.2"; exon_number "2"; FPKM "0.0000000000"; frac "0.000000"; conf_lo "0.000000"; conf_hi "0.017741"; cov "0.000000";
Chr4	Cufflinks	exon	18041651	18041770	1	-	.	gene_id "CUFF.4111"; transcript_id "AT4G38600.2"; exon_number "3"; FPKM "0.0000000000"; frac "0.000000"; conf_lo "0.000000"; conf_hi "0.017741"; cov "0.000000";
Chr4	Cufflinks	exon	18042011	18042130	1	-	.	gene_id "CUFF.4111"; transcript_id "AT4G38600.2"; exon_number "4"; FPKM "0.0000000000"; frac "0.000000"; conf_lo "0.000000"; conf_hi "0.017741"; cov "0.000000";
Chr4	Cufflinks	exon	18042251	18042319	1	-	.	gene_id "CUFF.4111"; transcript_id "AT4G38600.2"; exon_number "5"; FPKM "0.0000000000"; frac "0.000000"; conf_lo "0.000000"; conf_hi "0.017741"; cov "0.000000";
Chr4	Cufflinks	exon	18042412	18042492	1	-	.	gene_id "CUFF.4111"; transcript_id "AT4G38600.2"; exon_number "6"; FPKM "0.0000000000"; frac "0.000000"; conf_lo "0.000000"; conf_hi "0.017741"; cov "0.000000";
Chr4	Cufflinks	exon	18042671	18042775	1	-	.	gene_id "CUFF.4111"; transcript_id "AT4G38600.2"; exon_number "7"; FPKM "0.0000000000"; frac "0.000000"; conf_lo "0.000000"; conf_hi "0.017741"; cov "0.000000";
Chr4	Cufflinks	exon	18042859	18043083	1	-	.	gene_id "CUFF.4111"; transcript_id "AT4G38600.2"; exon_number "8"; FPKM "0.0000000000"; frac "0.000000"; conf_lo "0.000000"; conf_hi "0.017741"; cov "0.000000";
Chr4	Cufflinks	exon	18043200	18044741	1	-	.	gene_id "CUFF.4111"; transcript_id "AT4G38600.2"; exon_number "9"; FPKM "0.0000000000"; frac "0.000000"; conf_lo "0.000000"; conf_hi "0.017741"; cov "0.000000";
Chr4	Cufflinks	exon	18045051	18045146	1	-	.	gene_id "CUFF.4111"; transcript_id "AT4G38600.2"; exon_number "10"; FPKM "0.0000000000"; frac "0.000000"; conf_lo "0.000000"; conf_hi "0.017741"; cov "0.000000";
Chr4	Cufflinks	exon	18045326	18046685	1	-	.	gene_id "CUFF.4111"; transcript_id "AT4G38600.2"; exon_number "11"; FPKM "0.0000000000"; frac "0.000000"; conf_lo "0.000000"; conf_hi "0.017741"; cov "0.000000";
Chr4	Cufflinks	exon	18046762	18046883	1	-	.	gene_id "CUFF.4111"; transcript_id "AT4G38600.2"; exon_number "12"; FPKM "0.0000000000"; frac "0.000000"; conf_lo "0.000000"; conf_hi "0.017741"; cov "0.000000";
Chr4	Cufflinks	exon	18046968	18047204	1	-	.	gene_id "CUFF.4111"; transcript_id "AT4G38600.2"; exon_number "13"; FPKM "0.0000000000"; frac "0.000000"; conf_lo "0.000000"; conf_hi "0.017741"; cov "0.000000";
Chr4	Cufflinks	exon	18047479	18047640	1	-	.	gene_id "CUFF.4111"; transcript_id "AT4G38600.2"; exon_number "14"; FPKM "0.0000000000"; frac "0.000000"; conf_lo "0.000000"; conf_hi "0.017741"; cov "0.000000";
Chr4	Cufflinks	exon	18047714	18047884	1	-	.	gene_id "CUFF.4111"; transcript_id "AT4G38600.2"; exon_number "15"; FPKM "0.0000000000"; frac "0.000000"; conf_lo "0.000000"; conf_hi "0.017741"; cov "0.000000";
Chr4	Cufflinks	exon	18047976	18048092	1	-	.	gene_id "CUFF.4111"; transcript_id "AT4G38600.2"; exon_number "16"; FPKM "0.0000000000"; frac "0.000000"; conf_lo "0.000000"; conf_hi "0.017741"; cov "0.000000";
Chr4	Cufflinks	exon	18048170	18048280	1	-	.	gene_id "CUFF.4111"; transcript_id "AT4G38600.2"; exon_number "17"; FPKM "0.0000000000"; frac "0.000000"; conf_lo "0.000000"; conf_hi "0.017741"; cov "0.000000";
Chr4	Cufflinks	exon	18048393	18049252	1	-	.	gene_id "CUFF.4111"; transcript_id "AT4G38600.2"; exon_number "18"; FPKM "0.0000000000"; frac "0.000000"; conf_lo "0.000000"; conf_hi "0.017741"; cov "0.000000";
Chr4	Cufflinks	transcript	18053529	18055371	1000	-	.	gene_id "CUFF.4112"; transcript_id "CUFF.4112.1"; FPKM "1.0358086113"; frac "0.103679"; conf_lo "0.651920"; conf_hi "1.419697"; cov "6.077497"; full_read_support "yes";
Chr4	Cufflinks	exon	18053529	18054453	1000	-	.	gene_id "CUFF.4112"; transcript_id "CUFF.4112.1"; exon_number "1"; FPKM "1.0358086113"; frac "0.103679"; conf_lo "0.651920"; conf_hi "1.419697"; cov "6.077497";
Chr4	Cufflinks	exon	18054570	18055371	1000	-	.	gene_id "CUFF.4112"; transcript_id "CUFF.4112.1"; exon_number "2"; FPKM "1.0358086113"; frac "0.103679"; conf_lo "0.651920"; conf_hi "1.419697"; cov "6.077497";
Chr4	Cufflinks	transcript	18053551	18054999	1000	+	.	gene_id "AT4G38620"; transcript_id "AT4G38620.1"; FPKM "12.5768119037"; frac "0.896321"; conf_lo "10.940363"; conf_hi "14.213261"; cov "73.793110"; full_read_support "yes";
Chr4	Cufflinks	exon	18053551	18054128	1000	+	.	gene_id "AT4G38620"; transcript_id "AT4G38620.1"; exon_number "1"; FPKM "12.5768119037"; frac "0.896321"; conf_lo "10.940363"; conf_hi "14.213261"; cov "73.793110";
Chr4	Cufflinks	exon	18054291	18054999	1000	+	.	gene_id "AT4G38620"; transcript_id "AT4G38620.1"; exon_number "2"; FPKM "12.5768119037"; frac "0.896321"; conf_lo "10.940363"; conf_hi "14.213261"; cov "73.793110";
Chr4	Cufflinks	transcript	18057130	18059540	1000	-	.	gene_id "CUFF.4113"; transcript_id "AT4G38630.1"; FPKM "49.2878332228"; frac "1.000000"; conf_lo "45.792326"; conf_hi "52.783340"; cov "289.384353"; full_read_support "yes";
Chr4	Cufflinks	exon	18057130	18057410	1000	-	.	gene_id "CUFF.4113"; transcript_id "AT4G38630.1"; exon_number "1"; FPKM "49.2878332228"; frac "1.000000"; conf_lo "45.792326"; conf_hi "52.783340"; cov "289.384353";
Chr4	Cufflinks	exon	18057496	18057564	1000	-	.	gene_id "CUFF.4113"; transcript_id "AT4G38630.1"; exon_number "2"; FPKM "49.2878332228"; frac "1.000000"; conf_lo "45.792326"; conf_hi "52.783340"; cov "289.384353";
Chr4	Cufflinks	exon	18057663	18057763	1000	-	.	gene_id "CUFF.4113"; transcript_id "AT4G38630.1"; exon_number "3"; FPKM "49.2878332228"; frac "1.000000"; conf_lo "45.792326"; conf_hi "52.783340"; cov "289.384353";
Chr4	Cufflinks	exon	18057847	18057943	1000	-	.	gene_id "CUFF.4113"; transcript_id "AT4G38630.1"; exon_number "4"; FPKM "49.2878332228"; frac "1.000000"; conf_lo "45.792326"; conf_hi "52.783340"; cov "289.384353";
Chr4	Cufflinks	exon	18058028	18058307	1000	-	.	gene_id "CUFF.4113"; transcript_id "AT4G38630.1"; exon_number "5"; FPKM "49.2878332228"; frac "1.000000"; conf_lo "45.792326"; conf_hi "52.783340"; cov "289.384353";
Chr4	Cufflinks	exon	18058519	18058731	1000	-	.	gene_id "CUFF.4113"; transcript_id "AT4G38630.1"; exon_number "6"; FPKM "49.2878332228"; frac "1.000000"; conf_lo "45.792326"; conf_hi "52.783340"; cov "289.384353";
Chr4	Cufflinks	exon	18058811	18058925	1000	-	.	gene_id "CUFF.4113"; transcript_id "AT4G38630.1"; exon_number "7"; FPKM "49.2878332228"; frac "1.000000"; conf_lo "45.792326"; conf_hi "52.783340"; cov "289.384353";
Chr4	Cufflinks	exon	18059053	18059158	1000	-	.	gene_id "CUFF.4113"; transcript_id "AT4G38630.1"; exon_number "8"; FPKM "49.2878332228"; frac "1.000000"; conf_lo "45.792326"; conf_hi "52.783340"; cov "289.384353";
Chr4	Cufflinks	exon	18059253	18059366	1000	-	.	gene_id "CUFF.4113"; transcript_id "AT4G38630.1"; exon_number "9"; FPKM "49.2878332228"; frac "1.000000"; conf_lo "45.792326"; conf_hi "52.783340"; cov "289.384353";
Chr4	Cufflinks	exon	18059448	18059540	1000	-	.	gene_id "CUFF.4113"; transcript_id "AT4G38630.1"; exon_number "10"; FPKM "49.2878332228"; frac "1.000000"; conf_lo "45.792326"; conf_hi "52.783340"; cov "289.384353";
Chr4	Cufflinks	transcript	18059653	18062289	1000	-	.	gene_id "CUFF.4114"; transcript_id "AT4G38640.1"; FPKM "3.3681435265"; frac "0.692890"; conf_lo "2.663707"; conf_hi "4.072580"; cov "19.778106"; full_read_support "yes";
Chr4	Cufflinks	exon	18059653	18060144	1000	-	.	gene_id "CUFF.4114"; transcript_id "AT4G38640.1"; exon_number "1"; FPKM "3.3681435265"; frac "0.692890"; conf_lo "2.663707"; conf_hi "4.072580"; cov "19.778106";
Chr4	Cufflinks	exon	18060235	18060580	1000	-	.	gene_id "CUFF.4114"; transcript_id "AT4G38640.1"; exon_number "2"; FPKM "3.3681435265"; frac "0.692890"; conf_lo "2.663707"; conf_hi "4.072580"; cov "19.778106";
Chr4	Cufflinks	exon	18061028	18062289	1000	-	.	gene_id "CUFF.4114"; transcript_id "AT4G38640.1"; exon_number "3"; FPKM "3.3681435265"; frac "0.692890"; conf_lo "2.663707"; conf_hi "4.072580"; cov "19.778106";
Chr4	Cufflinks	transcript	18059653	18062323	416	-	.	gene_id "CUFF.4114"; transcript_id "CUFF.4114.2"; FPKM "1.4014393260"; frac "0.307110"; conf_lo "0.907393"; conf_hi "1.895485"; cov "8.229404"; full_read_support "yes";
Chr4	Cufflinks	exon	18059653	18060580	416	-	.	gene_id "CUFF.4114"; transcript_id "CUFF.4114.2"; exon_number "1"; FPKM "1.4014393260"; frac "0.307110"; conf_lo "0.907393"; conf_hi "1.895485"; cov "8.229404";
Chr4	Cufflinks	exon	18061028	18062323	416	-	.	gene_id "CUFF.4114"; transcript_id "CUFF.4114.2"; exon_number "2"; FPKM "1.4014393260"; frac "0.307110"; conf_lo "0.907393"; conf_hi "1.895485"; cov "8.229404";
Chr4	Cufflinks	transcript	18063166	18065849	721	+	.	gene_id "CUFF.4115"; transcript_id "AT4G38650.1"; FPKM "0.3117901887"; frac "0.302128"; conf_lo "0.082461"; conf_hi "0.541119"; cov "1.829906"; full_read_support "no";
Chr4	Cufflinks	exon	18063166	18063458	721	+	.	gene_id "CUFF.4115"; transcript_id "AT4G38650.1"; exon_number "1"; FPKM "0.3117901887"; frac "0.302128"; conf_lo "0.082461"; conf_hi "0.541119"; cov "1.829906";
Chr4	Cufflinks	exon	18063548	18063588	721	+	.	gene_id "CUFF.4115"; transcript_id "AT4G38650.1"; exon_number "2"; FPKM "0.3117901887"; frac "0.302128"; conf_lo "0.082461"; conf_hi "0.541119"; cov "1.829906";
Chr4	Cufflinks	exon	18063688	18063847	721	+	.	gene_id "CUFF.4115"; transcript_id "AT4G38650.1"; exon_number "3"; FPKM "0.3117901887"; frac "0.302128"; conf_lo "0.082461"; conf_hi "0.541119"; cov "1.829906";
Chr4	Cufflinks	exon	18063934	18064109	721	+	.	gene_id "CUFF.4115"; transcript_id "AT4G38650.1"; exon_number "4"; FPKM "0.3117901887"; frac "0.302128"; conf_lo "0.082461"; conf_hi "0.541119"; cov "1.829906";
Chr4	Cufflinks	exon	18064186	18064290	721	+	.	gene_id "CUFF.4115"; transcript_id "AT4G38650.1"; exon_number "5"; FPKM "0.3117901887"; frac "0.302128"; conf_lo "0.082461"; conf_hi "0.541119"; cov "1.829906";
Chr4	Cufflinks	exon	18064370	18064516	721	+	.	gene_id "CUFF.4115"; transcript_id "AT4G38650.1"; exon_number "6"; FPKM "0.3117901887"; frac "0.302128"; conf_lo "0.082461"; conf_hi "0.541119"; cov "1.829906";
Chr4	Cufflinks	exon	18064591	18065232	721	+	.	gene_id "CUFF.4115"; transcript_id "AT4G38650.1"; exon_number "7"; FPKM "0.3117901887"; frac "0.302128"; conf_lo "0.082461"; conf_hi "0.541119"; cov "1.829906";
Chr4	Cufflinks	exon	18065434	18065849	721	+	.	gene_id "CUFF.4115"; transcript_id "AT4G38650.1"; exon_number "8"; FPKM "0.3117901887"; frac "0.302128"; conf_lo "0.082461"; conf_hi "0.541119"; cov "1.829906";
Chr4	Cufflinks	transcript	18063166	18065849	597	+	.	gene_id "CUFF.4115"; transcript_id "CUFF.4115.2"; FPKM "0.2583577977"; frac "0.261458"; conf_lo "0.045743"; conf_hi "0.470973"; cov "1.516310"; full_read_support "no";
Chr4	Cufflinks	exon	18063166	18063458	597	+	.	gene_id "CUFF.4115"; transcript_id "CUFF.4115.2"; exon_number "1"; FPKM "0.2583577977"; frac "0.261458"; conf_lo "0.045743"; conf_hi "0.470973"; cov "1.516310";
Chr4	Cufflinks	exon	18063548	18063588	597	+	.	gene_id "CUFF.4115"; transcript_id "CUFF.4115.2"; exon_number "2"; FPKM "0.2583577977"; frac "0.261458"; conf_lo "0.045743"; conf_hi "0.470973"; cov "1.516310";
Chr4	Cufflinks	exon	18063688	18063847	597	+	.	gene_id "CUFF.4115"; transcript_id "CUFF.4115.2"; exon_number "3"; FPKM "0.2583577977"; frac "0.261458"; conf_lo "0.045743"; conf_hi "0.470973"; cov "1.516310";
Chr4	Cufflinks	exon	18063934	18064109	597	+	.	gene_id "CUFF.4115"; transcript_id "CUFF.4115.2"; exon_number "4"; FPKM "0.2583577977"; frac "0.261458"; conf_lo "0.045743"; conf_hi "0.470973"; cov "1.516310";
Chr4	Cufflinks	exon	18064186	18064516	597	+	.	gene_id "CUFF.4115"; transcript_id "CUFF.4115.2"; exon_number "5"; FPKM "0.2583577977"; frac "0.261458"; conf_lo "0.045743"; conf_hi "0.470973"; cov "1.516310";
Chr4	Cufflinks	exon	18064591	18065232	597	+	.	gene_id "CUFF.4115"; transcript_id "CUFF.4115.2"; exon_number "6"; FPKM "0.2583577977"; frac "0.261458"; conf_lo "0.045743"; conf_hi "0.470973"; cov "1.516310";
Chr4	Cufflinks	exon	18065434	18065849	597	+	.	gene_id "CUFF.4115"; transcript_id "CUFF.4115.2"; exon_number "7"; FPKM "0.2583577977"; frac "0.261458"; conf_lo "0.045743"; conf_hi "0.470973"; cov "1.516310";
Chr4	Cufflinks	transcript	18063166	18065849	1000	+	.	gene_id "CUFF.4115"; transcript_id "CUFF.4115.3"; FPKM "0.4324029652"; frac "0.436414"; conf_lo "0.177685"; conf_hi "0.687121"; cov "2.537786"; full_read_support "yes";
Chr4	Cufflinks	exon	18063166	18063464	1000	+	.	gene_id "CUFF.4115"; transcript_id "CUFF.4115.3"; exon_number "1"; FPKM "0.4324029652"; frac "0.436414"; conf_lo "0.177685"; conf_hi "0.687121"; cov "2.537786";
Chr4	Cufflinks	exon	18063554	18063594	1000	+	.	gene_id "CUFF.4115"; transcript_id "CUFF.4115.3"; exon_number "2"; FPKM "0.4324029652"; frac "0.436414"; conf_lo "0.177685"; conf_hi "0.687121"; cov "2.537786";
Chr4	Cufflinks	exon	18063694	18063847	1000	+	.	gene_id "CUFF.4115"; transcript_id "CUFF.4115.3"; exon_number "3"; FPKM "0.4324029652"; frac "0.436414"; conf_lo "0.177685"; conf_hi "0.687121"; cov "2.537786";
Chr4	Cufflinks	exon	18063934	18064109	1000	+	.	gene_id "CUFF.4115"; transcript_id "CUFF.4115.3"; exon_number "4"; FPKM "0.4324029652"; frac "0.436414"; conf_lo "0.177685"; conf_hi "0.687121"; cov "2.537786";
Chr4	Cufflinks	exon	18064186	18064290	1000	+	.	gene_id "CUFF.4115"; transcript_id "CUFF.4115.3"; exon_number "5"; FPKM "0.4324029652"; frac "0.436414"; conf_lo "0.177685"; conf_hi "0.687121"; cov "2.537786";
Chr4	Cufflinks	exon	18064370	18065232	1000	+	.	gene_id "CUFF.4115"; transcript_id "CUFF.4115.3"; exon_number "6"; FPKM "0.4324029652"; frac "0.436414"; conf_lo "0.177685"; conf_hi "0.687121"; cov "2.537786";
Chr4	Cufflinks	exon	18065434	18065849	1000	+	.	gene_id "CUFF.4115"; transcript_id "CUFF.4115.3"; exon_number "7"; FPKM "0.4324029652"; frac "0.436414"; conf_lo "0.177685"; conf_hi "0.687121"; cov "2.537786";
Chr4	Cufflinks	transcript	18066177	18068205	1000	-	.	gene_id "AT4G38660"; transcript_id "AT4G38660.1"; FPKM "9.8066093253"; frac "0.884605"; conf_lo "8.453659"; conf_hi "11.159560"; cov "57.589903"; full_read_support "yes";
Chr4	Cufflinks	exon	18066177	18066739	1000	-	.	gene_id "AT4G38660"; transcript_id "AT4G38660.1"; exon_number "1"; FPKM "9.8066093253"; frac "0.884605"; conf_lo "8.453659"; conf_hi "11.159560"; cov "57.589903";
Chr4	Cufflinks	exon	18067113	18067782	1000	-	.	gene_id "AT4G38660"; transcript_id "AT4G38660.1"; exon_number "2"; FPKM "9.8066093253"; frac "0.884605"; conf_lo "8.453659"; conf_hi "11.159560"; cov "57.589903";
Chr4	Cufflinks	exon	18067909	18068205	1000	-	.	gene_id "AT4G38660"; transcript_id "AT4G38660.1"; exon_number "3"; FPKM "9.8066093253"; frac "0.884605"; conf_lo "8.453659"; conf_hi "11.159560"; cov "57.589903";
Chr4	Cufflinks	transcript	18066177	18067873	154	-	.	gene_id "AT4G38660"; transcript_id "AT4G38660.2"; FPKM "1.5135434293"; frac "0.115395"; conf_lo "0.827086"; conf_hi "2.200001"; cov "8.888375"; full_read_support "yes";
Chr4	Cufflinks	exon	18066177	18066739	154	-	.	gene_id "AT4G38660"; transcript_id "AT4G38660.2"; exon_number "1"; FPKM "1.5135434293"; frac "0.115395"; conf_lo "0.827086"; conf_hi "2.200001"; cov "8.888375";
Chr4	Cufflinks	exon	18067113	18067873	154	-	.	gene_id "AT4G38660"; transcript_id "AT4G38660.2"; exon_number "2"; FPKM "1.5135434293"; frac "0.115395"; conf_lo "0.827086"; conf_hi "2.200001"; cov "8.888375";
Chr4	Cufflinks	transcript	18069559	18071355	645	-	.	gene_id "AT4G38670"; transcript_id "AT4G38670.3"; FPKM "1.1814632015"; frac "0.384882"; conf_lo "0.576115"; conf_hi "1.786812"; cov "6.930450"; full_read_support "yes";
Chr4	Cufflinks	exon	18069559	18069740	645	-	.	gene_id "AT4G38670"; transcript_id "AT4G38670.3"; exon_number "1"; FPKM "1.1814632015"; frac "0.384882"; conf_lo "0.576115"; conf_hi "1.786812"; cov "6.930450";
Chr4	Cufflinks	exon	18069815	18069946	645	-	.	gene_id "AT4G38670"; transcript_id "AT4G38670.3"; exon_number "2"; FPKM "1.1814632015"; frac "0.384882"; conf_lo "0.576115"; conf_hi "1.786812"; cov "6.930450";
Chr4	Cufflinks	exon	18070376	18071075	645	-	.	gene_id "AT4G38670"; transcript_id "AT4G38670.3"; exon_number "3"; FPKM "1.1814632015"; frac "0.384882"; conf_lo "0.576115"; conf_hi "1.786812"; cov "6.930450";
Chr4	Cufflinks	exon	18071173	18071355	645	-	.	gene_id "AT4G38670"; transcript_id "AT4G38670.3"; exon_number "4"; FPKM "1.1814632015"; frac "0.384882"; conf_lo "0.576115"; conf_hi "1.786812"; cov "6.930450";
Chr4	Cufflinks	transcript	18069601	18071355	1000	-	.	gene_id "AT4G38670"; transcript_id "AT4G38670.1"; FPKM "1.8295395653"; frac "0.615118"; conf_lo "1.118097"; conf_hi "2.540982"; cov "10.732058"; full_read_support "yes";
Chr4	Cufflinks	exon	18069601	18069946	1000	-	.	gene_id "AT4G38670"; transcript_id "AT4G38670.1"; exon_number "1"; FPKM "1.8295395653"; frac "0.615118"; conf_lo "1.118097"; conf_hi "2.540982"; cov "10.732058";
Chr4	Cufflinks	exon	18070376	18071075	1000	-	.	gene_id "AT4G38670"; transcript_id "AT4G38670.1"; exon_number "2"; FPKM "1.8295395653"; frac "0.615118"; conf_lo "1.118097"; conf_hi "2.540982"; cov "10.732058";
Chr4	Cufflinks	exon	18071173	18071355	1000	-	.	gene_id "AT4G38670"; transcript_id "AT4G38670.1"; exon_number "3"; FPKM "1.8295395653"; frac "0.615118"; conf_lo "1.118097"; conf_hi "2.540982"; cov "10.732058";
Chr4	Cufflinks	transcript	18069616	18071355	1	-	.	gene_id "AT4G38670"; transcript_id "AT4G38670.2"; FPKM "0.0000000000"; frac "0.000000"; conf_lo "0.000000"; conf_hi "0.100907"; cov "0.000000"; full_read_support "no";
Chr4	Cufflinks	exon	18069616	18069946	1	-	.	gene_id "AT4G38670"; transcript_id "AT4G38670.2"; exon_number "1"; FPKM "0.0000000000"; frac "0.000000"; conf_lo "0.000000"; conf_hi "0.100907"; cov "0.000000";
Chr4	Cufflinks	exon	18070376	18071072	1	-	.	gene_id "AT4G38670"; transcript_id "AT4G38670.2"; exon_number "2"; FPKM "0.0000000000"; frac "0.000000"; conf_lo "0.000000"; conf_hi "0.100907"; cov "0.000000";
Chr4	Cufflinks	exon	18071173	18071355	1	-	.	gene_id "AT4G38670"; transcript_id "AT4G38670.2"; exon_number "3"; FPKM "0.0000000000"; frac "0.000000"; conf_lo "0.000000"; conf_hi "0.100907"; cov "0.000000";
Chr4	Cufflinks	transcript	18071884	18073182	1000	-	.	gene_id "AT4G38680"; transcript_id "AT4G38680.1"; FPKM "82.1105431473"; frac "1.000000"; conf_lo "76.911911"; conf_hi "87.309176"; cov "481.808586"; full_read_support "yes";
Chr4	Cufflinks	exon	18071884	18073182	1000	-	.	gene_id "AT4G38680"; transcript_id "AT4G38680.1"; exon_number "1"; FPKM "82.1105431473"; frac "1.000000"; conf_lo "76.911911"; conf_hi "87.309176"; cov "481.808586";
Chr4	Cufflinks	transcript	18074475	18075765	1000	-	.	gene_id "AT4G38690"; transcript_id "AT4G38690.1"; FPKM "5.7042895285"; frac "1.000000"; conf_lo "4.668940"; conf_hi "6.739639"; cov "33.469632"; full_read_support "yes";
Chr4	Cufflinks	exon	18074475	18075765	1000	-	.	gene_id "AT4G38690"; transcript_id "AT4G38690.1"; exon_number "1"; FPKM "5.7042895285"; frac "1.000000"; conf_lo "4.668940"; conf_hi "6.739639"; cov "33.469632";
Chr4	Cufflinks	transcript	18076196	18077148	1000	+	.	gene_id "CUFF.4116"; transcript_id "CUFF.4116.1"; FPKM "1.3544390096"; frac "0.512821"; conf_lo "0.732272"; conf_hi "1.976606"; cov "7.953747"; full_read_support "yes";
Chr4	Cufflinks	exon	18076196	18077148	1000	+	.	gene_id "CUFF.4116"; transcript_id "CUFF.4116.1"; exon_number "1"; FPKM "1.3544390096"; frac "0.512821"; conf_lo "0.732272"; conf_hi "1.976606"; cov "7.953747";
Chr4	Cufflinks	transcript	18076459	18077177	1000	-	.	gene_id "AT4G38700"; transcript_id "AT4G38700.1"; FPKM "1.8659673400"; frac "0.487179"; conf_lo "0.981046"; conf_hi "2.750889"; cov "10.957623"; full_read_support "yes";
Chr4	Cufflinks	exon	18076459	18077177	1000	-	.	gene_id "AT4G38700"; transcript_id "AT4G38700.1"; exon_number "1"; FPKM "1.8659673400"; frac "0.487179"; conf_lo "0.981046"; conf_hi "2.750889"; cov "10.957623";
Chr4	Cufflinks	transcript	18077790	18080083	1000	-	.	gene_id "CUFF.4117"; transcript_id "AT4G38710.1"; FPKM "10.1071902830"; frac "0.810187"; conf_lo "8.837292"; conf_hi "11.377088"; cov "59.337146"; full_read_support "yes";
Chr4	Cufflinks	exon	18077790	18078351	1000	-	.	gene_id "CUFF.4117"; transcript_id "AT4G38710.1"; exon_number "1"; FPKM "10.1071902830"; frac "0.810187"; conf_lo "8.837292"; conf_hi "11.377088"; cov "59.337146";
Chr4	Cufflinks	exon	18078855	18080083	1000	-	.	gene_id "CUFF.4117"; transcript_id "AT4G38710.1"; exon_number "2"; FPKM "10.1071902830"; frac "0.810187"; conf_lo "8.837292"; conf_hi "11.377088"; cov "59.337146";
Chr4	Cufflinks	transcript	18077790	18082537	116	-	.	gene_id "CUFF.4117"; transcript_id "CUFF.4117.2"; FPKM "1.1761404884"; frac "0.189813"; conf_lo "0.846484"; conf_hi "1.505797"; cov "6.904869"; full_read_support "no";
Chr4	Cufflinks	exon	18077790	18078351	116	-	.	gene_id "CUFF.4117"; transcript_id "CUFF.4117.2"; exon_number "1"; FPKM "1.1761404884"; frac "0.189813"; conf_lo "0.846484"; conf_hi "1.505797"; cov "6.904869";
Chr4	Cufflinks	exon	18078855	18080675	116	-	.	gene_id "CUFF.4117"; transcript_id "CUFF.4117.2"; exon_number "2"; FPKM "1.1761404884"; frac "0.189813"; conf_lo "0.846484"; conf_hi "1.505797"; cov "6.904869";
Chr4	Cufflinks	exon	18080757	18080849	116	-	.	gene_id "CUFF.4117"; transcript_id "CUFF.4117.2"; exon_number "3"; FPKM "1.1761404884"; frac "0.189813"; conf_lo "0.846484"; conf_hi "1.505797"; cov "6.904869";
Chr4	Cufflinks	exon	18080941	18081078	116	-	.	gene_id "CUFF.4117"; transcript_id "CUFF.4117.2"; exon_number "4"; FPKM "1.1761404884"; frac "0.189813"; conf_lo "0.846484"; conf_hi "1.505797"; cov "6.904869";
Chr4	Cufflinks	exon	18081157	18081284	116	-	.	gene_id "CUFF.4117"; transcript_id "CUFF.4117.2"; exon_number "5"; FPKM "1.1761404884"; frac "0.189813"; conf_lo "0.846484"; conf_hi "1.505797"; cov "6.904869";
Chr4	Cufflinks	exon	18081375	18081535	116	-	.	gene_id "CUFF.4117"; transcript_id "CUFF.4117.2"; exon_number "6"; FPKM "1.1761404884"; frac "0.189813"; conf_lo "0.846484"; conf_hi "1.505797"; cov "6.904869";
Chr4	Cufflinks	exon	18081625	18081715	116	-	.	gene_id "CUFF.4117"; transcript_id "CUFF.4117.2"; exon_number "7"; FPKM "1.1761404884"; frac "0.189813"; conf_lo "0.846484"; conf_hi "1.505797"; cov "6.904869";
Chr4	Cufflinks	exon	18081804	18081860	116	-	.	gene_id "CUFF.4117"; transcript_id "CUFF.4117.2"; exon_number "8"; FPKM "1.1761404884"; frac "0.189813"; conf_lo "0.846484"; conf_hi "1.505797"; cov "6.904869";
Chr4	Cufflinks	exon	18082185	18082537	116	-	.	gene_id "CUFF.4117"; transcript_id "CUFF.4117.2"; exon_number "9"; FPKM "1.1761404884"; frac "0.189813"; conf_lo "0.846484"; conf_hi "1.505797"; cov "6.904869";
Chr4	Cufflinks	transcript	18077859	18080083	1	-	.	gene_id "CUFF.4117"; transcript_id "AT4G38710.2"; FPKM "0.0000000000"; frac "0.000000"; conf_lo "0.000000"; conf_hi "0.065372"; cov "0.000000"; full_read_support "no";
Chr4	Cufflinks	exon	18077859	18078351	1	-	.	gene_id "CUFF.4117"; transcript_id "AT4G38710.2"; exon_number "1"; FPKM "0.0000000000"; frac "0.000000"; conf_lo "0.000000"; conf_hi "0.065372"; cov "0.000000";
Chr4	Cufflinks	exon	18078547	18078585	1	-	.	gene_id "CUFF.4117"; transcript_id "AT4G38710.2"; exon_number "2"; FPKM "0.0000000000"; frac "0.000000"; conf_lo "0.000000"; conf_hi "0.065372"; cov "0.000000";
Chr4	Cufflinks	exon	18078855	18080083	1	-	.	gene_id "CUFF.4117"; transcript_id "AT4G38710.2"; exon_number "3"; FPKM "0.0000000000"; frac "0.000000"; conf_lo "0.000000"; conf_hi "0.065372"; cov "0.000000";
Chr4	Cufflinks	transcript	18080233	18082537	1	-	.	gene_id "CUFF.4117"; transcript_id "AT4G38730.1"; FPKM "0.0000000000"; frac "0.000000"; conf_lo "0.000000"; conf_hi "0.080722"; cov "0.000000"; full_read_support "no";
Chr4	Cufflinks	exon	18080233	18080675	1	-	.	gene_id "CUFF.4117"; transcript_id "AT4G38730.1"; exon_number "1"; FPKM "0.0000000000"; frac "0.000000"; conf_lo "0.000000"; conf_hi "0.080722"; cov "0.000000";
Chr4	Cufflinks	exon	18080757	18080849	1	-	.	gene_id "CUFF.4117"; transcript_id "AT4G38730.1"; exon_number "2"; FPKM "0.0000000000"; frac "0.000000"; conf_lo "0.000000"; conf_hi "0.080722"; cov "0.000000";
Chr4	Cufflinks	exon	18080941	18081078	1	-	.	gene_id "CUFF.4117"; transcript_id "AT4G38730.1"; exon_number "3"; FPKM "0.0000000000"; frac "0.000000"; conf_lo "0.000000"; conf_hi "0.080722"; cov "0.000000";
Chr4	Cufflinks	exon	18081157	18081284	1	-	.	gene_id "CUFF.4117"; transcript_id "AT4G38730.1"; exon_number "4"; FPKM "0.0000000000"; frac "0.000000"; conf_lo "0.000000"; conf_hi "0.080722"; cov "0.000000";
Chr4	Cufflinks	exon	18081375	18081535	1	-	.	gene_id "CUFF.4117"; transcript_id "AT4G38730.1"; exon_number "5"; FPKM "0.0000000000"; frac "0.000000"; conf_lo "0.000000"; conf_hi "0.080722"; cov "0.000000";
Chr4	Cufflinks	exon	18081625	18081715	1	-	.	gene_id "CUFF.4117"; transcript_id "AT4G38730.1"; exon_number "6"; FPKM "0.0000000000"; frac "0.000000"; conf_lo "0.000000"; conf_hi "0.080722"; cov "0.000000";
Chr4	Cufflinks	exon	18081804	18081860	1	-	.	gene_id "CUFF.4117"; transcript_id "AT4G38730.1"; exon_number "7"; FPKM "0.0000000000"; frac "0.000000"; conf_lo "0.000000"; conf_hi "0.080722"; cov "0.000000";
Chr4	Cufflinks	exon	18082185	18082537	1	-	.	gene_id "CUFF.4117"; transcript_id "AT4G38730.1"; exon_number "8"; FPKM "0.0000000000"; frac "0.000000"; conf_lo "0.000000"; conf_hi "0.080722"; cov "0.000000";
Chr4	Cufflinks	transcript	18083395	18084251	1000	-	.	gene_id "CUFF.4118"; transcript_id "AT4G38740.1"; FPKM "142.2683564404"; frac "0.724023"; conf_lo "133.353523"; conf_hi "151.183190"; cov "835.182436"; full_read_support "yes";
Chr4	Cufflinks	exon	18083395	18084251	1000	-	.	gene_id "CUFF.4118"; transcript_id "AT4G38740.1"; exon_number "1"; FPKM "142.2683564404"; frac "0.724023"; conf_lo "133.353523"; conf_hi "151.183190"; cov "835.182436";
Chr4	Cufflinks	transcript	18084908	18096166	43	-	.	gene_id "CUFF.4118"; transcript_id "AT4G38760.1"; FPKM "6.1250992201"; frac "0.275977"; conf_lo "5.593068"; conf_hi "6.657130"; cov "35.957225"; full_read_support "yes";
Chr4	Cufflinks	exon	18084908	18085115	43	-	.	gene_id "CUFF.4118"; transcript_id "AT4G38760.1"; exon_number "1"; FPKM "6.1250992201"; frac "0.275977"; conf_lo "5.593068"; conf_hi "6.657130"; cov "35.957225";
Chr4	Cufflinks	exon	18085255	18085462	43	-	.	gene_id "CUFF.4118"; transcript_id "AT4G38760.1"; exon_number "2"; FPKM "6.1250992201"; frac "0.275977"; conf_lo "5.593068"; conf_hi "6.657130"; cov "35.957225";
Chr4	Cufflinks	exon	18085579	18087120	43	-	.	gene_id "CUFF.4118"; transcript_id "AT4G38760.1"; exon_number "3"; FPKM "6.1250992201"; frac "0.275977"; conf_lo "5.593068"; conf_hi "6.657130"; cov "35.957225";
Chr4	Cufflinks	exon	18087561	18087942	43	-	.	gene_id "CUFF.4118"; transcript_id "AT4G38760.1"; exon_number "4"; FPKM "6.1250992201"; frac "0.275977"; conf_lo "5.593068"; conf_hi "6.657130"; cov "35.957225";
Chr4	Cufflinks	exon	18088139	18088197	43	-	.	gene_id "CUFF.4118"; transcript_id "AT4G38760.1"; exon_number "5"; FPKM "6.1250992201"; frac "0.275977"; conf_lo "5.593068"; conf_hi "6.657130"; cov "35.957225";
Chr4	Cufflinks	exon	18088304	18088411	43	-	.	gene_id "CUFF.4118"; transcript_id "AT4G38760.1"; exon_number "6"; FPKM "6.1250992201"; frac "0.275977"; conf_lo "5.593068"; conf_hi "6.657130"; cov "35.957225";
Chr4	Cufflinks	exon	18088602	18089073	43	-	.	gene_id "CUFF.4118"; transcript_id "AT4G38760.1"; exon_number "7"; FPKM "6.1250992201"; frac "0.275977"; conf_lo "5.593068"; conf_hi "6.657130"; cov "35.957225";
Chr4	Cufflinks	exon	18089184	18089347	43	-	.	gene_id "CUFF.4118"; transcript_id "AT4G38760.1"; exon_number "8"; FPKM "6.1250992201"; frac "0.275977"; conf_lo "5.593068"; conf_hi "6.657130"; cov "35.957225";
Chr4	Cufflinks	exon	18089498	18089608	43	-	.	gene_id "CUFF.4118"; transcript_id "AT4G38760.1"; exon_number "9"; FPKM "6.1250992201"; frac "0.275977"; conf_lo "5.593068"; conf_hi "6.657130"; cov "35.957225";
Chr4	Cufflinks	exon	18089703	18089810	43	-	.	gene_id "CUFF.4118"; transcript_id "AT4G38760.1"; exon_number "10"; FPKM "6.1250992201"; frac "0.275977"; conf_lo "5.593068"; conf_hi "6.657130"; cov "35.957225";
Chr4	Cufflinks	exon	18089888	18089998	43	-	.	gene_id "CUFF.4118"; transcript_id "AT4G38760.1"; exon_number "11"; FPKM "6.1250992201"; frac "0.275977"; conf_lo "5.593068"; conf_hi "6.657130"; cov "35.957225";
Chr4	Cufflinks	exon	18090266	18090373	43	-	.	gene_id "CUFF.4118"; transcript_id "AT4G38760.1"; exon_number "12"; FPKM "6.1250992201"; frac "0.275977"; conf_lo "5.593068"; conf_hi "6.657130"; cov "35.957225";
Chr4	Cufflinks	exon	18090461	18090604	43	-	.	gene_id "CUFF.4118"; transcript_id "AT4G38760.1"; exon_number "13"; FPKM "6.1250992201"; frac "0.275977"; conf_lo "5.593068"; conf_hi "6.657130"; cov "35.957225";
Chr4	Cufflinks	exon	18090712	18090860	43	-	.	gene_id "CUFF.4118"; transcript_id "AT4G38760.1"; exon_number "14"; FPKM "6.1250992201"; frac "0.275977"; conf_lo "5.593068"; conf_hi "6.657130"; cov "35.957225";
Chr4	Cufflinks	exon	18090980	18091068	43	-	.	gene_id "CUFF.4118"; transcript_id "AT4G38760.1"; exon_number "15"; FPKM "6.1250992201"; frac "0.275977"; conf_lo "5.593068"; conf_hi "6.657130"; cov "35.957225";
Chr4	Cufflinks	exon	18091515	18091613	43	-	.	gene_id "CUFF.4118"; transcript_id "AT4G38760.1"; exon_number "16"; FPKM "6.1250992201"; frac "0.275977"; conf_lo "5.593068"; conf_hi "6.657130"; cov "35.957225";
Chr4	Cufflinks	exon	18091806	18091910	43	-	.	gene_id "CUFF.4118"; transcript_id "AT4G38760.1"; exon_number "17"; FPKM "6.1250992201"; frac "0.275977"; conf_lo "5.593068"; conf_hi "6.657130"; cov "35.957225";
Chr4	Cufflinks	exon	18091987	18092072	43	-	.	gene_id "CUFF.4118"; transcript_id "AT4G38760.1"; exon_number "18"; FPKM "6.1250992201"; frac "0.275977"; conf_lo "5.593068"; conf_hi "6.657130"; cov "35.957225";
Chr4	Cufflinks	exon	18092266	18092385	43	-	.	gene_id "CUFF.4118"; transcript_id "AT4G38760.1"; exon_number "19"; FPKM "6.1250992201"; frac "0.275977"; conf_lo "5.593068"; conf_hi "6.657130"; cov "35.957225";
Chr4	Cufflinks	exon	18092488	18092689	43	-	.	gene_id "CUFF.4118"; transcript_id "AT4G38760.1"; exon_number "20"; FPKM "6.1250992201"; frac "0.275977"; conf_lo "5.593068"; conf_hi "6.657130"; cov "35.957225";
Chr4	Cufflinks	exon	18092878	18093035	43	-	.	gene_id "CUFF.4118"; transcript_id "AT4G38760.1"; exon_number "21"; FPKM "6.1250992201"; frac "0.275977"; conf_lo "5.593068"; conf_hi "6.657130"; cov "35.957225";
Chr4	Cufflinks	exon	18093121	18093180	43	-	.	gene_id "CUFF.4118"; transcript_id "AT4G38760.1"; exon_number "22"; FPKM "6.1250992201"; frac "0.275977"; conf_lo "5.593068"; conf_hi "6.657130"; cov "35.957225";
Chr4	Cufflinks	exon	18093263	18093340	43	-	.	gene_id "CUFF.4118"; transcript_id "AT4G38760.1"; exon_number "23"; FPKM "6.1250992201"; frac "0.275977"; conf_lo "5.593068"; conf_hi "6.657130"; cov "35.957225";
Chr4	Cufflinks	exon	18093516	18093614	43	-	.	gene_id "CUFF.4118"; transcript_id "AT4G38760.1"; exon_number "24"; FPKM "6.1250992201"; frac "0.275977"; conf_lo "5.593068"; conf_hi "6.657130"; cov "35.957225";
Chr4	Cufflinks	exon	18093697	18093865	43	-	.	gene_id "CUFF.4118"; transcript_id "AT4G38760.1"; exon_number "25"; FPKM "6.1250992201"; frac "0.275977"; conf_lo "5.593068"; conf_hi "6.657130"; cov "35.957225";
Chr4	Cufflinks	exon	18094008	18094165	43	-	.	gene_id "CUFF.4118"; transcript_id "AT4G38760.1"; exon_number "26"; FPKM "6.1250992201"; frac "0.275977"; conf_lo "5.593068"; conf_hi "6.657130"; cov "35.957225";
Chr4	Cufflinks	exon	18094252	18094392	43	-	.	gene_id "CUFF.4118"; transcript_id "AT4G38760.1"; exon_number "27"; FPKM "6.1250992201"; frac "0.275977"; conf_lo "5.593068"; conf_hi "6.657130"; cov "35.957225";
Chr4	Cufflinks	exon	18094539	18094663	43	-	.	gene_id "CUFF.4118"; transcript_id "AT4G38760.1"; exon_number "28"; FPKM "6.1250992201"; frac "0.275977"; conf_lo "5.593068"; conf_hi "6.657130"; cov "35.957225";
Chr4	Cufflinks	exon	18094848	18094917	43	-	.	gene_id "CUFF.4118"; transcript_id "AT4G38760.1"; exon_number "29"; FPKM "6.1250992201"; frac "0.275977"; conf_lo "5.593068"; conf_hi "6.657130"; cov "35.957225";
Chr4	Cufflinks	exon	18095427	18095534	43	-	.	gene_id "CUFF.4118"; transcript_id "AT4G38760.1"; exon_number "30"; FPKM "6.1250992201"; frac "0.275977"; conf_lo "5.593068"; conf_hi "6.657130"; cov "35.957225";
Chr4	Cufflinks	exon	18095787	18095960	43	-	.	gene_id "CUFF.4118"; transcript_id "AT4G38760.1"; exon_number "31"; FPKM "6.1250992201"; frac "0.275977"; conf_lo "5.593068"; conf_hi "6.657130"; cov "35.957225";
Chr4	Cufflinks	exon	18096059	18096166	43	-	.	gene_id "CUFF.4118"; transcript_id "AT4G38760.1"; exon_number "32"; FPKM "6.1250992201"; frac "0.275977"; conf_lo "5.593068"; conf_hi "6.657130"; cov "35.957225";
Chr4	Cufflinks	transcript	18096809	18098565	1000	-	.	gene_id "CUFF.4119"; transcript_id "AT4G38770.1"; FPKM "73.8477057311"; frac "1.000000"; conf_lo "69.400506"; conf_hi "78.294905"; cov "433.545998"; full_read_support "yes";
Chr4	Cufflinks	exon	18096809	18098207	1000	-	.	gene_id "CUFF.4119"; transcript_id "AT4G38770.1"; exon_number "1"; FPKM "73.8477057311"; frac "1.000000"; conf_lo "69.400506"; conf_hi "78.294905"; cov "433.545998";
Chr4	Cufflinks	exon	18098301	18098565	1000	-	.	gene_id "CUFF.4119"; transcript_id "AT4G38770.1"; exon_number "2"; FPKM "73.8477057311"; frac "1.000000"; conf_lo "69.400506"; conf_hi "78.294905"; cov "433.545998";
Chr4	Cufflinks	transcript	18111361	18113206	1000	+	.	gene_id "AT4G38790"; transcript_id "AT4G38790.1"; FPKM "20.6139368885"; frac "0.400662"; conf_lo "18.285946"; conf_hi "22.941928"; cov "121.037455"; full_read_support "yes";
Chr4	Cufflinks	exon	18111361	18111651	1000	+	.	gene_id "AT4G38790"; transcript_id "AT4G38790.1"; exon_number "1"; FPKM "20.6139368885"; frac "0.400662"; conf_lo "18.285946"; conf_hi "22.941928"; cov "121.037455";
Chr4	Cufflinks	exon	18112017	18112216	1000	+	.	gene_id "AT4G38790"; transcript_id "AT4G38790.1"; exon_number "2"; FPKM "20.6139368885"; frac "0.400662"; conf_lo "18.285946"; conf_hi "22.941928"; cov "121.037455";
Chr4	Cufflinks	exon	18112294	18112434	1000	+	.	gene_id "AT4G38790"; transcript_id "AT4G38790.1"; exon_number "3"; FPKM "20.6139368885"; frac "0.400662"; conf_lo "18.285946"; conf_hi "22.941928"; cov "121.037455";
Chr4	Cufflinks	exon	18112513	18112593	1000	+	.	gene_id "AT4G38790"; transcript_id "AT4G38790.1"; exon_number "4"; FPKM "20.6139368885"; frac "0.400662"; conf_lo "18.285946"; conf_hi "22.941928"; cov "121.037455";
Chr4	Cufflinks	exon	18112721	18112845	1000	+	.	gene_id "AT4G38790"; transcript_id "AT4G38790.1"; exon_number "5"; FPKM "20.6139368885"; frac "0.400662"; conf_lo "18.285946"; conf_hi "22.941928"; cov "121.037455";
Chr4	Cufflinks	exon	18112929	18113206	1000	+	.	gene_id "AT4G38790"; transcript_id "AT4G38790.1"; exon_number "6"; FPKM "20.6139368885"; frac "0.400662"; conf_lo "18.285946"; conf_hi "22.941928"; cov "121.037455";
Chr4	Cufflinks	transcript	18113161	18115133	1000	-	.	gene_id "CUFF.4120"; transcript_id "AT4G38800.1"; FPKM "30.2096482696"; frac "0.599338"; conf_lo "27.331344"; conf_hi "33.087952"; cov "177.379943"; full_read_support "yes";
Chr4	Cufflinks	exon	18113161	18113552	1000	-	.	gene_id "CUFF.4120"; transcript_id "AT4G38800.1"; exon_number "1"; FPKM "30.2096482696"; frac "0.599338"; conf_lo "27.331344"; conf_hi "33.087952"; cov "177.379943";
Chr4	Cufflinks	exon	18113645	18113737	1000	-	.	gene_id "CUFF.4120"; transcript_id "AT4G38800.1"; exon_number "2"; FPKM "30.2096482696"; frac "0.599338"; conf_lo "27.331344"; conf_hi "33.087952"; cov "177.379943";
Chr4	Cufflinks	exon	18113809	18113883	1000	-	.	gene_id "CUFF.4120"; transcript_id "AT4G38800.1"; exon_number "3"; FPKM "30.2096482696"; frac "0.599338"; conf_lo "27.331344"; conf_hi "33.087952"; cov "177.379943";
Chr4	Cufflinks	exon	18113987	18114061	1000	-	.	gene_id "CUFF.4120"; transcript_id "AT4G38800.1"; exon_number "4"; FPKM "30.2096482696"; frac "0.599338"; conf_lo "27.331344"; conf_hi "33.087952"; cov "177.379943";
Chr4	Cufflinks	exon	18114304	18114410	1000	-	.	gene_id "CUFF.4120"; transcript_id "AT4G38800.1"; exon_number "5"; FPKM "30.2096482696"; frac "0.599338"; conf_lo "27.331344"; conf_hi "33.087952"; cov "177.379943";
Chr4	Cufflinks	exon	18114570	18114661	1000	-	.	gene_id "CUFF.4120"; transcript_id "AT4G38800.1"; exon_number "6"; FPKM "30.2096482696"; frac "0.599338"; conf_lo "27.331344"; conf_hi "33.087952"; cov "177.379943";
Chr4	Cufflinks	exon	18114745	18114808	1000	-	.	gene_id "CUFF.4120"; transcript_id "AT4G38800.1"; exon_number "7"; FPKM "30.2096482696"; frac "0.599338"; conf_lo "27.331344"; conf_hi "33.087952"; cov "177.379943";
Chr4	Cufflinks	exon	18114897	18115133	1000	-	.	gene_id "CUFF.4120"; transcript_id "AT4G38800.1"; exon_number "8"; FPKM "30.2096482696"; frac "0.599338"; conf_lo "27.331344"; conf_hi "33.087952"; cov "177.379943";
Chr4	Cufflinks	transcript	18121526	18122010	1000	+	.	gene_id "CUFF.4121"; transcript_id "AT4G38825.1"; FPKM "7.0918065109"; frac "0.630419"; conf_lo "4.720388"; conf_hi "9.463225"; cov "41.588659"; full_read_support "yes";
Chr4	Cufflinks	exon	18121526	18122010	1000	+	.	gene_id "CUFF.4121"; transcript_id "AT4G38825.1"; exon_number "1"; FPKM "7.0918065109"; frac "0.630419"; conf_lo "4.720388"; conf_hi "9.463225"; cov "41.588659";
Chr4	Cufflinks	transcript	18122326	18124943	1	+	.	gene_id "CUFF.4121"; transcript_id "AT4G38830.1"; FPKM "0.0000000000"; frac "0.000000"; conf_lo "0.000000"; conf_hi "0.056351"; cov "0.000000"; full_read_support "no";
Chr4	Cufflinks	exon	18122326	18123158	1	+	.	gene_id "CUFF.4121"; transcript_id "AT4G38830.1"; exon_number "1"; FPKM "0.0000000000"; frac "0.000000"; conf_lo "0.000000"; conf_hi "0.056351"; cov "0.000000";
Chr4	Cufflinks	exon	18123294	18123437	1	+	.	gene_id "CUFF.4121"; transcript_id "AT4G38830.1"; exon_number "2"; FPKM "0.0000000000"; frac "0.000000"; conf_lo "0.000000"; conf_hi "0.056351"; cov "0.000000";
Chr4	Cufflinks	exon	18123599	18123714	1	+	.	gene_id "CUFF.4121"; transcript_id "AT4G38830.1"; exon_number "3"; FPKM "0.0000000000"; frac "0.000000"; conf_lo "0.000000"; conf_hi "0.056351"; cov "0.000000";
Chr4	Cufflinks	exon	18123787	18123997	1	+	.	gene_id "CUFF.4121"; transcript_id "AT4G38830.1"; exon_number "4"; FPKM "0.0000000000"; frac "0.000000"; conf_lo "0.000000"; conf_hi "0.056351"; cov "0.000000";
Chr4	Cufflinks	exon	18124083	18124323	1	+	.	gene_id "CUFF.4121"; transcript_id "AT4G38830.1"; exon_number "5"; FPKM "0.0000000000"; frac "0.000000"; conf_lo "0.000000"; conf_hi "0.056351"; cov "0.000000";
Chr4	Cufflinks	exon	18124396	18124546	1	+	.	gene_id "CUFF.4121"; transcript_id "AT4G38830.1"; exon_number "6"; FPKM "0.0000000000"; frac "0.000000"; conf_lo "0.000000"; conf_hi "0.056351"; cov "0.000000";
Chr4	Cufflinks	exon	18124629	18124943	1	+	.	gene_id "CUFF.4121"; transcript_id "AT4G38830.1"; exon_number "7"; FPKM "0.0000000000"; frac "0.000000"; conf_lo "0.000000"; conf_hi "0.056351"; cov "0.000000";
Chr4	Cufflinks	transcript	18121543	18121975	1	-	.	gene_id "AT4G38820"; transcript_id "AT4G38820.1"; FPKM "0.0000000000"; frac "0.000000"; conf_lo "0.000000"; conf_hi "0.436397"; cov "0.000000"; full_read_support "yes";
Chr4	Cufflinks	exon	18121543	18121975	1	-	.	gene_id "AT4G38820"; transcript_id "AT4G38820.1"; exon_number "1"; FPKM "0.0000000000"; frac "0.000000"; conf_lo "0.000000"; conf_hi "0.436397"; cov "0.000000";
Chr4	Cufflinks	transcript	18124978	18125559	1000	-	.	gene_id "AT4G38840"; transcript_id "AT4G38840.1"; FPKM "24.2696176610"; frac "1.000000"; conf_lo "20.619084"; conf_hi "27.920151"; cov "142.511846"; full_read_support "yes";
Chr4	Cufflinks	exon	18124978	18125559	1000	-	.	gene_id "AT4G38840"; transcript_id "AT4G38840.1"; exon_number "1"; FPKM "24.2696176610"; frac "1.000000"; conf_lo "20.619084"; conf_hi "27.920151"; cov "142.511846";
Chr4	Cufflinks	transcript	18125959	18126831	1000	-	.	gene_id "CUFF.4122"; transcript_id "CUFF.4122.1"; FPKM "0.9849138222"; frac "0.541667"; conf_lo "0.417958"; conf_hi "1.551869"; cov "5.776850"; full_read_support "yes";
Chr4	Cufflinks	exon	18125959	18126831	1000	-	.	gene_id "CUFF.4122"; transcript_id "CUFF.4122.1"; exon_number "1"; FPKM "0.9849138222"; frac "0.541667"; conf_lo "0.417958"; conf_hi "1.551869"; cov "5.776850";
Chr4	Cufflinks	transcript	18126171	18126680	1000	+	.	gene_id "AT4G38850"; transcript_id "AT4G38850.1"; FPKM "1.8063603840"; frac "0.458333"; conf_lo "0.668648"; conf_hi "2.944072"; cov "10.594910"; full_read_support "yes";
Chr4	Cufflinks	exon	18126171	18126680	1000	+	.	gene_id "AT4G38850"; transcript_id "AT4G38850.1"; exon_number "1"; FPKM "1.8063603840"; frac "0.458333"; conf_lo "0.668648"; conf_hi "2.944072"; cov "10.594910";
Chr4	Cufflinks	transcript	18127996	18128367	1000	-	.	gene_id "CUFF.4123"; transcript_id "CUFF.4123.1"; FPKM "3.3705187965"; frac "0.476190"; conf_lo "1.327250"; conf_hi "5.413787"; cov "19.766473"; full_read_support "yes";
Chr4	Cufflinks	exon	18127996	18128367	1000	-	.	gene_id "CUFF.4123"; transcript_id "CUFF.4123.1"; exon_number "1"; FPKM "3.3705187965"; frac "0.476190"; conf_lo "1.327250"; conf_hi "5.413787"; cov "19.766473";
Chr4	Cufflinks	transcript	18127572	18128389	1000	+	.	gene_id "CUFF.4124"; transcript_id "CUFF.4124.1"; FPKM "1.0370995874"; frac "0.523810"; conf_lo "0.442208"; conf_hi "1.631991"; cov "6.082091"; full_read_support "yes";
Chr4	Cufflinks	exon	18127572	18128389	1000	+	.	gene_id "CUFF.4124"; transcript_id "CUFF.4124.1"; exon_number "1"; FPKM "1.0370995874"; frac "0.523810"; conf_lo "0.442208"; conf_hi "1.631991"; cov "6.082091";
Chr4	Cufflinks	transcript	18130268	18131060	1000	+	.	gene_id "AT4G38860"; transcript_id "AT4G38860.1"; FPKM "10.0774826895"; frac "0.701923"; conf_lo "8.147465"; conf_hi "12.007501"; cov "59.193422"; full_read_support "yes";
Chr4	Cufflinks	exon	18130268	18131060	1000	+	.	gene_id "AT4G38860"; transcript_id "AT4G38860.1"; exon_number "1"; FPKM "10.0774826895"; frac "0.701923"; conf_lo "8.147465"; conf_hi "12.007501"; cov "59.193422";
Chr4	Cufflinks	transcript	18130767	18131930	1000	-	.	gene_id "CUFF.4125"; transcript_id "CUFF.4125.1"; FPKM "2.6338593350"; frac "0.298077"; conf_lo "1.870763"; conf_hi "3.396956"; cov "15.470842"; full_read_support "yes";
Chr4	Cufflinks	exon	18130767	18131930	1000	-	.	gene_id "CUFF.4125"; transcript_id "CUFF.4125.1"; exon_number "1"; FPKM "2.6338593350"; frac "0.298077"; conf_lo "1.870763"; conf_hi "3.396956"; cov "15.470842";
Chr4	Cufflinks	transcript	18132583	18133863	1	-	.	gene_id "AT4G38870"; transcript_id "AT4G38870.1"; FPKM "0.0000000000"; frac "0.000000"; conf_lo "0.000000"; conf_hi "0.094377"; cov "0.000000"; full_read_support "yes";
Chr4	Cufflinks	exon	18132583	18133863	1	-	.	gene_id "AT4G38870"; transcript_id "AT4G38870.1"; exon_number "1"; FPKM "0.0000000000"; frac "0.000000"; conf_lo "0.000000"; conf_hi "0.094377"; cov "0.000000";
Chr4	Cufflinks	transcript	18134116	18135714	1	+	.	gene_id "AT4G38880"; transcript_id "AT4G38880.1"; FPKM "0.0000000000"; frac "0.000000"; conf_lo "0.000000"; conf_hi "0.000000"; cov "0.000000"; full_read_support "no";
Chr4	Cufflinks	exon	18134116	18135714	1	+	.	gene_id "AT4G38880"; transcript_id "AT4G38880.1"; exon_number "1"; FPKM "0.0000000000"; frac "0.000000"; conf_lo "0.000000"; conf_hi "0.000000"; cov "0.000000";
Chr4	Cufflinks	transcript	18135800	18139206	1000	-	.	gene_id "CUFF.4126"; transcript_id "AT4G38890.1"; FPKM "16.4440585515"; frac "0.730035"; conf_lo "14.995347"; conf_hi "17.892770"; cov "96.537427"; full_read_support "yes";
Chr4	Cufflinks	exon	18135800	18136007	1000	-	.	gene_id "CUFF.4126"; transcript_id "AT4G38890.1"; exon_number "1"; FPKM "16.4440585515"; frac "0.730035"; conf_lo "14.995347"; conf_hi "17.892770"; cov "96.537427";
Chr4	Cufflinks	exon	18136092	18136261	1000	-	.	gene_id "CUFF.4126"; transcript_id "AT4G38890.1"; exon_number "2"; FPKM "16.4440585515"; frac "0.730035"; conf_lo "14.995347"; conf_hi "17.892770"; cov "96.537427";
Chr4	Cufflinks	exon	18136357	18136477	1000	-	.	gene_id "CUFF.4126"; transcript_id "AT4G38890.1"; exon_number "3"; FPKM "16.4440585515"; frac "0.730035"; conf_lo "14.995347"; conf_hi "17.892770"; cov "96.537427";
Chr4	Cufflinks	exon	18136556	18136837	1000	-	.	gene_id "CUFF.4126"; transcript_id "AT4G38890.1"; exon_number "4"; FPKM "16.4440585515"; frac "0.730035"; conf_lo "14.995347"; conf_hi "17.892770"; cov "96.537427";
Chr4	Cufflinks	exon	18136957	18137229	1000	-	.	gene_id "CUFF.4126"; transcript_id "AT4G38890.1"; exon_number "5"; FPKM "16.4440585515"; frac "0.730035"; conf_lo "14.995347"; conf_hi "17.892770"; cov "96.537427";
Chr4	Cufflinks	exon	18137324	18137589	1000	-	.	gene_id "CUFF.4126"; transcript_id "AT4G38890.1"; exon_number "6"; FPKM "16.4440585515"; frac "0.730035"; conf_lo "14.995347"; conf_hi "17.892770"; cov "96.537427";
Chr4	Cufflinks	exon	18137786	18138032	1000	-	.	gene_id "CUFF.4126"; transcript_id "AT4G38890.1"; exon_number "7"; FPKM "16.4440585515"; frac "0.730035"; conf_lo "14.995347"; conf_hi "17.892770"; cov "96.537427";
Chr4	Cufflinks	exon	18138180	18138407	1000	-	.	gene_id "CUFF.4126"; transcript_id "AT4G38890.1"; exon_number "8"; FPKM "16.4440585515"; frac "0.730035"; conf_lo "14.995347"; conf_hi "17.892770"; cov "96.537427";
Chr4	Cufflinks	exon	18138564	18138674	1000	-	.	gene_id "CUFF.4126"; transcript_id "AT4G38890.1"; exon_number "9"; FPKM "16.4440585515"; frac "0.730035"; conf_lo "14.995347"; conf_hi "17.892770"; cov "96.537427";
Chr4	Cufflinks	exon	18138822	18139206	1000	-	.	gene_id "CUFF.4126"; transcript_id "AT4G38890.1"; exon_number "10"; FPKM "16.4440585515"; frac "0.730035"; conf_lo "14.995347"; conf_hi "17.892770"; cov "96.537427";
Chr4	Cufflinks	transcript	18139295	18141717	221	-	.	gene_id "CUFF.4126"; transcript_id "AT4G38900.3"; FPKM "3.6356108173"; frac "0.147437"; conf_lo "2.843186"; conf_hi "4.428035"; cov "21.343424"; full_read_support "yes";
Chr4	Cufflinks	exon	18139295	18139790	221	-	.	gene_id "CUFF.4126"; transcript_id "AT4G38900.3"; exon_number "1"; FPKM "3.6356108173"; frac "0.147437"; conf_lo "2.843186"; conf_hi "4.428035"; cov "21.343424";
Chr4	Cufflinks	exon	18139941	18140025	221	-	.	gene_id "CUFF.4126"; transcript_id "AT4G38900.3"; exon_number "2"; FPKM "3.6356108173"; frac "0.147437"; conf_lo "2.843186"; conf_hi "4.428035"; cov "21.343424";
Chr4	Cufflinks	exon	18140110	18140242	221	-	.	gene_id "CUFF.4126"; transcript_id "AT4G38900.3"; exon_number "3"; FPKM "3.6356108173"; frac "0.147437"; conf_lo "2.843186"; conf_hi "4.428035"; cov "21.343424";
Chr4	Cufflinks	exon	18140322	18141717	221	-	.	gene_id "CUFF.4126"; transcript_id "AT4G38900.3"; exon_number "4"; FPKM "3.6356108173"; frac "0.147437"; conf_lo "2.843186"; conf_hi "4.428035"; cov "21.343424";
Chr4	Cufflinks	transcript	18139295	18141983	169	-	.	gene_id "CUFF.4126"; transcript_id "AT4G38900.2"; FPKM "2.7933375330"; frac "0.122528"; conf_lo "2.103050"; conf_hi "3.483625"; cov "16.398726"; full_read_support "yes";
Chr4	Cufflinks	exon	18139295	18139790	169	-	.	gene_id "CUFF.4126"; transcript_id "AT4G38900.2"; exon_number "1"; FPKM "2.7933375330"; frac "0.122528"; conf_lo "2.103050"; conf_hi "3.483625"; cov "16.398726";
Chr4	Cufflinks	exon	18139941	18140025	169	-	.	gene_id "CUFF.4126"; transcript_id "AT4G38900.2"; exon_number "2"; FPKM "2.7933375330"; frac "0.122528"; conf_lo "2.103050"; conf_hi "3.483625"; cov "16.398726";
Chr4	Cufflinks	exon	18140110	18140242	169	-	.	gene_id "CUFF.4126"; transcript_id "AT4G38900.2"; exon_number "3"; FPKM "2.7933375330"; frac "0.122528"; conf_lo "2.103050"; conf_hi "3.483625"; cov "16.398726";
Chr4	Cufflinks	exon	18140322	18141609	169	-	.	gene_id "CUFF.4126"; transcript_id "AT4G38900.2"; exon_number "4"; FPKM "2.7933375330"; frac "0.122528"; conf_lo "2.103050"; conf_hi "3.483625"; cov "16.398726";
Chr4	Cufflinks	exon	18141720	18141983	169	-	.	gene_id "CUFF.4126"; transcript_id "AT4G38900.2"; exon_number "5"; FPKM "2.7933375330"; frac "0.122528"; conf_lo "2.103050"; conf_hi "3.483625"; cov "16.398726";
Chr4	Cufflinks	transcript	18139295	18141950	1	-	.	gene_id "CUFF.4126"; transcript_id "AT4G38900.1"; FPKM "0.0000000000"; frac "0.000000"; conf_lo "0.000000"; conf_hi "0.049760"; cov "0.000000"; full_read_support "no";
Chr4	Cufflinks	exon	18139295	18139790	1	-	.	gene_id "CUFF.4126"; transcript_id "AT4G38900.1"; exon_number "1"; FPKM "0.0000000000"; frac "0.000000"; conf_lo "0.000000"; conf_hi "0.049760"; cov "0.000000";
Chr4	Cufflinks	exon	18139941	18140025	1	-	.	gene_id "CUFF.4126"; transcript_id "AT4G38900.1"; exon_number "2"; FPKM "0.0000000000"; frac "0.000000"; conf_lo "0.000000"; conf_hi "0.049760"; cov "0.000000";
Chr4	Cufflinks	exon	18140110	18140260	1	-	.	gene_id "CUFF.4126"; transcript_id "AT4G38900.1"; exon_number "3"; FPKM "0.0000000000"; frac "0.000000"; conf_lo "0.000000"; conf_hi "0.049760"; cov "0.000000";
Chr4	Cufflinks	exon	18140322	18141609	1	-	.	gene_id "CUFF.4126"; transcript_id "AT4G38900.1"; exon_number "4"; FPKM "0.0000000000"; frac "0.000000"; conf_lo "0.000000"; conf_hi "0.049760"; cov "0.000000";
Chr4	Cufflinks	exon	18141720	18141950	1	-	.	gene_id "CUFF.4126"; transcript_id "AT4G38900.1"; exon_number "5"; FPKM "0.0000000000"; frac "0.000000"; conf_lo "0.000000"; conf_hi "0.049760"; cov "0.000000";
Chr4	Cufflinks	transcript	18145239	18146928	1000	-	.	gene_id "AT4G38910"; transcript_id "AT4G38910.1"; FPKM "1.4251184563"; frac "1.000000"; conf_lo "0.886795"; conf_hi "1.963442"; cov "8.369307"; full_read_support "yes";
Chr4	Cufflinks	exon	18145239	18146263	1000	-	.	gene_id "AT4G38910"; transcript_id "AT4G38910.1"; exon_number "1"; FPKM "1.4251184563"; frac "1.000000"; conf_lo "0.886795"; conf_hi "1.963442"; cov "8.369307";
Chr4	Cufflinks	exon	18146361	18146443	1000	-	.	gene_id "AT4G38910"; transcript_id "AT4G38910.1"; exon_number "2"; FPKM "1.4251184563"; frac "1.000000"; conf_lo "0.886795"; conf_hi "1.963442"; cov "8.369307";
Chr4	Cufflinks	exon	18146799	18146928	1000	-	.	gene_id "AT4G38910"; transcript_id "AT4G38910.1"; exon_number "3"; FPKM "1.4251184563"; frac "1.000000"; conf_lo "0.886795"; conf_hi "1.963442"; cov "8.369307";
Chr4	Cufflinks	transcript	18145351	18146873	1	-	.	gene_id "AT4G38910"; transcript_id "AT4G38910.2"; FPKM "0.0000000000"; frac "0.000000"; conf_lo "0.000000"; conf_hi "0.117516"; cov "0.000000"; full_read_support "no";
Chr4	Cufflinks	exon	18145351	18146260	1	-	.	gene_id "AT4G38910"; transcript_id "AT4G38910.2"; exon_number "1"; FPKM "0.0000000000"; frac "0.000000"; conf_lo "0.000000"; conf_hi "0.117516"; cov "0.000000";
Chr4	Cufflinks	exon	18146361	18146443	1	-	.	gene_id "AT4G38910"; transcript_id "AT4G38910.2"; exon_number "2"; FPKM "0.0000000000"; frac "0.000000"; conf_lo "0.000000"; conf_hi "0.117516"; cov "0.000000";
Chr4	Cufflinks	exon	18146799	18146873	1	-	.	gene_id "AT4G38910"; transcript_id "AT4G38910.2"; exon_number "3"; FPKM "0.0000000000"; frac "0.000000"; conf_lo "0.000000"; conf_hi "0.117516"; cov "0.000000";
Chr4	Cufflinks	transcript	18147211	18149267	1000	+	.	gene_id "CUFF.4127"; transcript_id "AT4G38920.1"; FPKM "96.5787725504"; frac "1.000000"; conf_lo "90.243308"; conf_hi "102.914237"; cov "566.964397"; full_read_support "yes";
Chr4	Cufflinks	exon	18147211	18147405	1000	+	.	gene_id "CUFF.4127"; transcript_id "AT4G38920.1"; exon_number "1"; FPKM "96.5787725504"; frac "1.000000"; conf_lo "90.243308"; conf_hi "102.914237"; cov "566.964397";
Chr4	Cufflinks	exon	18148098	18148383	1000	+	.	gene_id "CUFF.4127"; transcript_id "AT4G38920.1"; exon_number "2"; FPKM "96.5787725504"; frac "1.000000"; conf_lo "90.243308"; conf_hi "102.914237"; cov "566.964397";
Chr4	Cufflinks	exon	18148721	18149267	1000	+	.	gene_id "CUFF.4127"; transcript_id "AT4G38920.1"; exon_number "3"; FPKM "96.5787725504"; frac "1.000000"; conf_lo "90.243308"; conf_hi "102.914237"; cov "566.964397";
Chr4	Cufflinks	transcript	18149534	18151793	1000	+	.	gene_id "CUFF.4128"; transcript_id "AT4G38930.1"; FPKM "8.3356371159"; frac "0.423114"; conf_lo "6.973480"; conf_hi "9.697794"; cov "48.931992"; full_read_support "yes";
Chr4	Cufflinks	exon	18149534	18149587	1000	+	.	gene_id "CUFF.4128"; transcript_id "AT4G38930.1"; exon_number "1"; FPKM "8.3356371159"; frac "0.423114"; conf_lo "6.973480"; conf_hi "9.697794"; cov "48.931992";
Chr4	Cufflinks	exon	18149872	18149909	1000	+	.	gene_id "CUFF.4128"; transcript_id "AT4G38930.1"; exon_number "2"; FPKM "8.3356371159"; frac "0.423114"; conf_lo "6.973480"; conf_hi "9.697794"; cov "48.931992";
Chr4	Cufflinks	exon	18149993	18150070	1000	+	.	gene_id "CUFF.4128"; transcript_id "AT4G38930.1"; exon_number "3"; FPKM "8.3356371159"; frac "0.423114"; conf_lo "6.973480"; conf_hi "9.697794"; cov "48.931992";
Chr4	Cufflinks	exon	18150195	18150219	1000	+	.	gene_id "CUFF.4128"; transcript_id "AT4G38930.1"; exon_number "4"; FPKM "8.3356371159"; frac "0.423114"; conf_lo "6.973480"; conf_hi "9.697794"; cov "48.931992";
Chr4	Cufflinks	exon	18150320	18150352	1000	+	.	gene_id "CUFF.4128"; transcript_id "AT4G38930.1"; exon_number "5"; FPKM "8.3356371159"; frac "0.423114"; conf_lo "6.973480"; conf_hi "9.697794"; cov "48.931992";
Chr4	Cufflinks	exon	18150444	18150565	1000	+	.	gene_id "CUFF.4128"; transcript_id "AT4G38930.1"; exon_number "6"; FPKM "8.3356371159"; frac "0.423114"; conf_lo "6.973480"; conf_hi "9.697794"; cov "48.931992";
Chr4	Cufflinks	exon	18150648	18150778	1000	+	.	gene_id "CUFF.4128"; transcript_id "AT4G38930.1"; exon_number "7"; FPKM "8.3356371159"; frac "0.423114"; conf_lo "6.973480"; conf_hi "9.697794"; cov "48.931992";
Chr4	Cufflinks	exon	18150893	18151101	1000	+	.	gene_id "CUFF.4128"; transcript_id "AT4G38930.1"; exon_number "8"; FPKM "8.3356371159"; frac "0.423114"; conf_lo "6.973480"; conf_hi "9.697794"; cov "48.931992";
Chr4	Cufflinks	exon	18151189	18151427	1000	+	.	gene_id "CUFF.4128"; transcript_id "AT4G38930.1"; exon_number "9"; FPKM "8.3356371159"; frac "0.423114"; conf_lo "6.973480"; conf_hi "9.697794"; cov "48.931992";
Chr4	Cufflinks	exon	18151521	18151793	1000	+	.	gene_id "CUFF.4128"; transcript_id "AT4G38930.1"; exon_number "10"; FPKM "8.3356371159"; frac "0.423114"; conf_lo "6.973480"; conf_hi "9.697794"; cov "48.931992";
Chr4	Cufflinks	transcript	18149534	18151776	1	+	.	gene_id "CUFF.4128"; transcript_id "AT4G38930.2"; FPKM "0.0000000000"; frac "0.000000"; conf_lo "0.000000"; conf_hi "0.102323"; cov "0.000000"; full_read_support "yes";
Chr4	Cufflinks	exon	18149534	18149587	1	+	.	gene_id "CUFF.4128"; transcript_id "AT4G38930.2"; exon_number "1"; FPKM "0.0000000000"; frac "0.000000"; conf_lo "0.000000"; conf_hi "0.102323"; cov "0.000000";
Chr4	Cufflinks	exon	18149872	18149909	1	+	.	gene_id "CUFF.4128"; transcript_id "AT4G38930.2"; exon_number "2"; FPKM "0.0000000000"; frac "0.000000"; conf_lo "0.000000"; conf_hi "0.102323"; cov "0.000000";
Chr4	Cufflinks	exon	18149993	18150070	1	+	.	gene_id "CUFF.4128"; transcript_id "AT4G38930.2"; exon_number "3"; FPKM "0.0000000000"; frac "0.000000"; conf_lo "0.000000"; conf_hi "0.102323"; cov "0.000000";
Chr4	Cufflinks	exon	18150195	18150219	1	+	.	gene_id "CUFF.4128"; transcript_id "AT4G38930.2"; exon_number "4"; FPKM "0.0000000000"; frac "0.000000"; conf_lo "0.000000"; conf_hi "0.102323"; cov "0.000000";
Chr4	Cufflinks	exon	18150320	18150352	1	+	.	gene_id "CUFF.4128"; transcript_id "AT4G38930.2"; exon_number "5"; FPKM "0.0000000000"; frac "0.000000"; conf_lo "0.000000"; conf_hi "0.102323"; cov "0.000000";
Chr4	Cufflinks	exon	18150444	18150565	1	+	.	gene_id "CUFF.4128"; transcript_id "AT4G38930.2"; exon_number "6"; FPKM "0.0000000000"; frac "0.000000"; conf_lo "0.000000"; conf_hi "0.102323"; cov "0.000000";
Chr4	Cufflinks	exon	18150648	18150778	1	+	.	gene_id "CUFF.4128"; transcript_id "AT4G38930.2"; exon_number "7"; FPKM "0.0000000000"; frac "0.000000"; conf_lo "0.000000"; conf_hi "0.102323"; cov "0.000000";
Chr4	Cufflinks	exon	18150893	18151113	1	+	.	gene_id "CUFF.4128"; transcript_id "AT4G38930.2"; exon_number "8"; FPKM "0.0000000000"; frac "0.000000"; conf_lo "0.000000"; conf_hi "0.102323"; cov "0.000000";
Chr4	Cufflinks	exon	18151189	18151427	1	+	.	gene_id "CUFF.4128"; transcript_id "AT4G38930.2"; exon_number "9"; FPKM "0.0000000000"; frac "0.000000"; conf_lo "0.000000"; conf_hi "0.102323"; cov "0.000000";
Chr4	Cufflinks	exon	18151521	18151776	1	+	.	gene_id "CUFF.4128"; transcript_id "AT4G38930.2"; exon_number "10"; FPKM "0.0000000000"; frac "0.000000"; conf_lo "0.000000"; conf_hi "0.102323"; cov "0.000000";
Chr4	Cufflinks	transcript	18151687	18152569	1000	-	.	gene_id "AT4G38932"; transcript_id "AT4G38932.1"; FPKM "16.6670165463"; frac "0.576886"; conf_lo "14.310956"; conf_hi "19.023077"; cov "97.838990"; full_read_support "yes";
Chr4	Cufflinks	exon	18151687	18152569	1000	-	.	gene_id "AT4G38932"; transcript_id "AT4G38932.1"; exon_number "1"; FPKM "16.6670165463"; frac "0.576886"; conf_lo "14.310956"; conf_hi "19.023077"; cov "97.838990";
Chr4	Cufflinks	transcript	18152687	18154114	1000	+	.	gene_id "AT4G38940"; transcript_id "AT4G38940.1"; FPKM "2.1602637052"; frac "1.000000"; conf_lo "1.560709"; conf_hi "2.759818"; cov "12.656295"; full_read_support "yes";
Chr4	Cufflinks	exon	18152687	18154114	1000	+	.	gene_id "AT4G38940"; transcript_id "AT4G38940.1"; exon_number "1"; FPKM "2.1602637052"; frac "1.000000"; conf_lo "1.560709"; conf_hi "2.759818"; cov "12.656295";
Chr4	Cufflinks	transcript	18154395	18159936	448	-	.	gene_id "CUFF.4129"; transcript_id "AT4G38950.2"; FPKM "0.7763885884"; frac "0.284084"; conf_lo "0.463944"; conf_hi "1.088833"; cov "4.560479"; full_read_support "no";
Chr4	Cufflinks	exon	18154395	18154933	448	-	.	gene_id "CUFF.4129"; transcript_id "AT4G38950.2"; exon_number "1"; FPKM "0.7763885884"; frac "0.284084"; conf_lo "0.463944"; conf_hi "1.088833"; cov "4.560479";
Chr4	Cufflinks	exon	18155023	18155300	448	-	.	gene_id "CUFF.4129"; transcript_id "AT4G38950.2"; exon_number "2"; FPKM "0.7763885884"; frac "0.284084"; conf_lo "0.463944"; conf_hi "1.088833"; cov "4.560479";
Chr4	Cufflinks	exon	18155376	18156008	448	-	.	gene_id "CUFF.4129"; transcript_id "AT4G38950.2"; exon_number "3"; FPKM "0.7763885884"; frac "0.284084"; conf_lo "0.463944"; conf_hi "1.088833"; cov "4.560479";
Chr4	Cufflinks	exon	18156152	18156250	448	-	.	gene_id "CUFF.4129"; transcript_id "AT4G38950.2"; exon_number "4"; FPKM "0.7763885884"; frac "0.284084"; conf_lo "0.463944"; conf_hi "1.088833"; cov "4.560479";
Chr4	Cufflinks	exon	18156352	18156691	448	-	.	gene_id "CUFF.4129"; transcript_id "AT4G38950.2"; exon_number "5"; FPKM "0.7763885884"; frac "0.284084"; conf_lo "0.463944"; conf_hi "1.088833"; cov "4.560479";
Chr4	Cufflinks	exon	18156788	18156912	448	-	.	gene_id "CUFF.4129"; transcript_id "AT4G38950.2"; exon_number "6"; FPKM "0.7763885884"; frac "0.284084"; conf_lo "0.463944"; conf_hi "1.088833"; cov "4.560479";
Chr4	Cufflinks	exon	18157037	18157102	448	-	.	gene_id "CUFF.4129"; transcript_id "AT4G38950.2"; exon_number "7"; FPKM "0.7763885884"; frac "0.284084"; conf_lo "0.463944"; conf_hi "1.088833"; cov "4.560479";
Chr4	Cufflinks	exon	18157186	18157253	448	-	.	gene_id "CUFF.4129"; transcript_id "AT4G38950.2"; exon_number "8"; FPKM "0.7763885884"; frac "0.284084"; conf_lo "0.463944"; conf_hi "1.088833"; cov "4.560479";
Chr4	Cufflinks	exon	18157399	18157480	448	-	.	gene_id "CUFF.4129"; transcript_id "AT4G38950.2"; exon_number "9"; FPKM "0.7763885884"; frac "0.284084"; conf_lo "0.463944"; conf_hi "1.088833"; cov "4.560479";
Chr4	Cufflinks	exon	18157568	18157681	448	-	.	gene_id "CUFF.4129"; transcript_id "AT4G38950.2"; exon_number "10"; FPKM "0.7763885884"; frac "0.284084"; conf_lo "0.463944"; conf_hi "1.088833"; cov "4.560479";
Chr4	Cufflinks	exon	18157774	18157874	448	-	.	gene_id "CUFF.4129"; transcript_id "AT4G38950.2"; exon_number "11"; FPKM "0.7763885884"; frac "0.284084"; conf_lo "0.463944"; conf_hi "1.088833"; cov "4.560479";
Chr4	Cufflinks	exon	18157960	18158049	448	-	.	gene_id "CUFF.4129"; transcript_id "AT4G38950.2"; exon_number "12"; FPKM "0.7763885884"; frac "0.284084"; conf_lo "0.463944"; conf_hi "1.088833"; cov "4.560479";
Chr4	Cufflinks	exon	18158275	18158536	448	-	.	gene_id "CUFF.4129"; transcript_id "AT4G38950.2"; exon_number "13"; FPKM "0.7763885884"; frac "0.284084"; conf_lo "0.463944"; conf_hi "1.088833"; cov "4.560479";
Chr4	Cufflinks	exon	18159430	18159529	448	-	.	gene_id "CUFF.4129"; transcript_id "AT4G38950.2"; exon_number "14"; FPKM "0.7763885884"; frac "0.284084"; conf_lo "0.463944"; conf_hi "1.088833"; cov "4.560479";
Chr4	Cufflinks	exon	18159889	18159936	448	-	.	gene_id "CUFF.4129"; transcript_id "AT4G38950.2"; exon_number "15"; FPKM "0.7763885884"; frac "0.284084"; conf_lo "0.463944"; conf_hi "1.088833"; cov "4.560479";
Chr4	Cufflinks	transcript	18154395	18159935	1000	-	.	gene_id "CUFF.4129"; transcript_id "AT4G38950.1"; FPKM "1.7308894056"; frac "0.715916"; conf_lo "1.345872"; conf_hi "2.115907"; cov "10.167182"; full_read_support "no";
Chr4	Cufflinks	exon	18154395	18154933	1000	-	.	gene_id "CUFF.4129"; transcript_id "AT4G38950.1"; exon_number "1"; FPKM "1.7308894056"; frac "0.715916"; conf_lo "1.345872"; conf_hi "2.115907"; cov "10.167182";
Chr4	Cufflinks	exon	18155023	18155300	1000	-	.	gene_id "CUFF.4129"; transcript_id "AT4G38950.1"; exon_number "2"; FPKM "1.7308894056"; frac "0.715916"; conf_lo "1.345872"; conf_hi "2.115907"; cov "10.167182";
Chr4	Cufflinks	exon	18155376	18156008	1000	-	.	gene_id "CUFF.4129"; transcript_id "AT4G38950.1"; exon_number "3"; FPKM "1.7308894056"; frac "0.715916"; conf_lo "1.345872"; conf_hi "2.115907"; cov "10.167182";
Chr4	Cufflinks	exon	18156152	18156250	1000	-	.	gene_id "CUFF.4129"; transcript_id "AT4G38950.1"; exon_number "4"; FPKM "1.7308894056"; frac "0.715916"; conf_lo "1.345872"; conf_hi "2.115907"; cov "10.167182";
Chr4	Cufflinks	exon	18156352	18156691	1000	-	.	gene_id "CUFF.4129"; transcript_id "AT4G38950.1"; exon_number "5"; FPKM "1.7308894056"; frac "0.715916"; conf_lo "1.345872"; conf_hi "2.115907"; cov "10.167182";
Chr4	Cufflinks	exon	18156788	18156912	1000	-	.	gene_id "CUFF.4129"; transcript_id "AT4G38950.1"; exon_number "6"; FPKM "1.7308894056"; frac "0.715916"; conf_lo "1.345872"; conf_hi "2.115907"; cov "10.167182";
Chr4	Cufflinks	exon	18157037	18157102	1000	-	.	gene_id "CUFF.4129"; transcript_id "AT4G38950.1"; exon_number "7"; FPKM "1.7308894056"; frac "0.715916"; conf_lo "1.345872"; conf_hi "2.115907"; cov "10.167182";
Chr4	Cufflinks	exon	18157186	18157253	1000	-	.	gene_id "CUFF.4129"; transcript_id "AT4G38950.1"; exon_number "8"; FPKM "1.7308894056"; frac "0.715916"; conf_lo "1.345872"; conf_hi "2.115907"; cov "10.167182";
Chr4	Cufflinks	exon	18157399	18157480	1000	-	.	gene_id "CUFF.4129"; transcript_id "AT4G38950.1"; exon_number "9"; FPKM "1.7308894056"; frac "0.715916"; conf_lo "1.345872"; conf_hi "2.115907"; cov "10.167182";
Chr4	Cufflinks	exon	18157568	18157681	1000	-	.	gene_id "CUFF.4129"; transcript_id "AT4G38950.1"; exon_number "10"; FPKM "1.7308894056"; frac "0.715916"; conf_lo "1.345872"; conf_hi "2.115907"; cov "10.167182";
Chr4	Cufflinks	exon	18157774	18157874	1000	-	.	gene_id "CUFF.4129"; transcript_id "AT4G38950.1"; exon_number "11"; FPKM "1.7308894056"; frac "0.715916"; conf_lo "1.345872"; conf_hi "2.115907"; cov "10.167182";
Chr4	Cufflinks	exon	18157960	18158049	1000	-	.	gene_id "CUFF.4129"; transcript_id "AT4G38950.1"; exon_number "12"; FPKM "1.7308894056"; frac "0.715916"; conf_lo "1.345872"; conf_hi "2.115907"; cov "10.167182";
Chr4	Cufflinks	exon	18158275	18158536	1000	-	.	gene_id "CUFF.4129"; transcript_id "AT4G38950.1"; exon_number "13"; FPKM "1.7308894056"; frac "0.715916"; conf_lo "1.345872"; conf_hi "2.115907"; cov "10.167182";
Chr4	Cufflinks	exon	18159430	18159935	1000	-	.	gene_id "CUFF.4129"; transcript_id "AT4G38950.1"; exon_number "14"; FPKM "1.7308894056"; frac "0.715916"; conf_lo "1.345872"; conf_hi "2.115907"; cov "10.167182";
Chr4	Cufflinks	transcript	18161088	18163321	1	+	.	gene_id "CUFF.4130"; transcript_id "AT4G38960.3"; FPKM "0.0000000000"; frac "0.000000"; conf_lo "0.000000"; conf_hi "0.081953"; cov "0.000000"; full_read_support "no";
Chr4	Cufflinks	exon	18161088	18161668	1	+	.	gene_id "CUFF.4130"; transcript_id "AT4G38960.3"; exon_number "1"; FPKM "0.0000000000"; frac "0.000000"; conf_lo "0.000000"; conf_hi "0.081953"; cov "0.000000";
Chr4	Cufflinks	exon	18161875	18161970	1	+	.	gene_id "CUFF.4130"; transcript_id "AT4G38960.3"; exon_number "2"; FPKM "0.0000000000"; frac "0.000000"; conf_lo "0.000000"; conf_hi "0.081953"; cov "0.000000";
Chr4	Cufflinks	exon	18162056	18162088	1	+	.	gene_id "CUFF.4130"; transcript_id "AT4G38960.3"; exon_number "3"; FPKM "0.0000000000"; frac "0.000000"; conf_lo "0.000000"; conf_hi "0.081953"; cov "0.000000";
Chr4	Cufflinks	exon	18162294	18162390	1	+	.	gene_id "CUFF.4130"; transcript_id "AT4G38960.3"; exon_number "4"; FPKM "0.0000000000"; frac "0.000000"; conf_lo "0.000000"; conf_hi "0.081953"; cov "0.000000";
Chr4	Cufflinks	exon	18162507	18162622	1	+	.	gene_id "CUFF.4130"; transcript_id "AT4G38960.3"; exon_number "5"; FPKM "0.0000000000"; frac "0.000000"; conf_lo "0.000000"; conf_hi "0.081953"; cov "0.000000";
Chr4	Cufflinks	exon	18162723	18162884	1	+	.	gene_id "CUFF.4130"; transcript_id "AT4G38960.3"; exon_number "6"; FPKM "0.0000000000"; frac "0.000000"; conf_lo "0.000000"; conf_hi "0.081953"; cov "0.000000";
Chr4	Cufflinks	exon	18162962	18163321	1	+	.	gene_id "CUFF.4130"; transcript_id "AT4G38960.3"; exon_number "7"; FPKM "0.0000000000"; frac "0.000000"; conf_lo "0.000000"; conf_hi "0.081953"; cov "0.000000";
Chr4	Cufflinks	transcript	18161353	18163303	1000	+	.	gene_id "CUFF.4130"; transcript_id "AT4G38960.1"; FPKM "0.8571394753"; frac "1.000000"; conf_lo "0.382898"; conf_hi "1.331380"; cov "5.021614"; full_read_support "no";
Chr4	Cufflinks	exon	18161353	18161668	1000	+	.	gene_id "CUFF.4130"; transcript_id "AT4G38960.1"; exon_number "1"; FPKM "0.8571394753"; frac "1.000000"; conf_lo "0.382898"; conf_hi "1.331380"; cov "5.021614";
Chr4	Cufflinks	exon	18162294	18162390	1000	+	.	gene_id "CUFF.4130"; transcript_id "AT4G38960.1"; exon_number "2"; FPKM "0.8571394753"; frac "1.000000"; conf_lo "0.382898"; conf_hi "1.331380"; cov "5.021614";
Chr4	Cufflinks	exon	18162507	18162622	1000	+	.	gene_id "CUFF.4130"; transcript_id "AT4G38960.1"; exon_number "3"; FPKM "0.8571394753"; frac "1.000000"; conf_lo "0.382898"; conf_hi "1.331380"; cov "5.021614";
Chr4	Cufflinks	exon	18162723	18162884	1000	+	.	gene_id "CUFF.4130"; transcript_id "AT4G38960.1"; exon_number "4"; FPKM "0.8571394753"; frac "1.000000"; conf_lo "0.382898"; conf_hi "1.331380"; cov "5.021614";
Chr4	Cufflinks	exon	18162962	18163303	1000	+	.	gene_id "CUFF.4130"; transcript_id "AT4G38960.1"; exon_number "5"; FPKM "0.8571394753"; frac "1.000000"; conf_lo "0.382898"; conf_hi "1.331380"; cov "5.021614";
Chr4	Cufflinks	transcript	18161514	18163306	1	+	.	gene_id "CUFF.4130"; transcript_id "AT4G38960.2"; FPKM "0.0000000000"; frac "0.000000"; conf_lo "0.000000"; conf_hi "0.129434"; cov "0.000000"; full_read_support "no";
Chr4	Cufflinks	exon	18161514	18161668	1	+	.	gene_id "CUFF.4130"; transcript_id "AT4G38960.2"; exon_number "1"; FPKM "0.0000000000"; frac "0.000000"; conf_lo "0.000000"; conf_hi "0.129434"; cov "0.000000";
Chr4	Cufflinks	exon	18162056	18162168	1	+	.	gene_id "CUFF.4130"; transcript_id "AT4G38960.2"; exon_number "2"; FPKM "0.0000000000"; frac "0.000000"; conf_lo "0.000000"; conf_hi "0.129434"; cov "0.000000";
Chr4	Cufflinks	exon	18162294	18162390	1	+	.	gene_id "CUFF.4130"; transcript_id "AT4G38960.2"; exon_number "3"; FPKM "0.0000000000"; frac "0.000000"; conf_lo "0.000000"; conf_hi "0.129434"; cov "0.000000";
Chr4	Cufflinks	exon	18162507	18162622	1	+	.	gene_id "CUFF.4130"; transcript_id "AT4G38960.2"; exon_number "4"; FPKM "0.0000000000"; frac "0.000000"; conf_lo "0.000000"; conf_hi "0.129434"; cov "0.000000";
Chr4	Cufflinks	exon	18162723	18162884	1	+	.	gene_id "CUFF.4130"; transcript_id "AT4G38960.2"; exon_number "5"; FPKM "0.0000000000"; frac "0.000000"; conf_lo "0.000000"; conf_hi "0.129434"; cov "0.000000";
Chr4	Cufflinks	exon	18162962	18163306	1	+	.	gene_id "CUFF.4130"; transcript_id "AT4G38960.2"; exon_number "6"; FPKM "0.0000000000"; frac "0.000000"; conf_lo "0.000000"; conf_hi "0.129434"; cov "0.000000";
Chr4	Cufflinks	transcript	18163496	18165740	1	-	.	gene_id "CUFF.4131"; transcript_id "AT4G38970.2"; FPKM "0.0000000000"; frac "0.000000"; conf_lo "0.000000"; conf_hi "0.078488"; cov "0.000000"; full_read_support "no";
Chr4	Cufflinks	exon	18163496	18163992	1	-	.	gene_id "CUFF.4131"; transcript_id "AT4G38970.2"; exon_number "1"; FPKM "0.0000000000"; frac "0.000000"; conf_lo "0.000000"; conf_hi "0.078488"; cov "0.000000";
Chr4	Cufflinks	exon	18164127	18164261	1	-	.	gene_id "CUFF.4131"; transcript_id "AT4G38970.2"; exon_number "2"; FPKM "0.0000000000"; frac "0.000000"; conf_lo "0.000000"; conf_hi "0.078488"; cov "0.000000";
Chr4	Cufflinks	exon	18164339	18164477	1	-	.	gene_id "CUFF.4131"; transcript_id "AT4G38970.2"; exon_number "3"; FPKM "0.0000000000"; frac "0.000000"; conf_lo "0.000000"; conf_hi "0.078488"; cov "0.000000";
Chr4	Cufflinks	exon	18164558	18164648	1	-	.	gene_id "CUFF.4131"; transcript_id "AT4G38970.2"; exon_number "4"; FPKM "0.0000000000"; frac "0.000000"; conf_lo "0.000000"; conf_hi "0.078488"; cov "0.000000";
Chr4	Cufflinks	exon	18164749	18164858	1	-	.	gene_id "CUFF.4131"; transcript_id "AT4G38970.2"; exon_number "5"; FPKM "0.0000000000"; frac "0.000000"; conf_lo "0.000000"; conf_hi "0.078488"; cov "0.000000";
Chr4	Cufflinks	exon	18164951	18165220	1	-	.	gene_id "CUFF.4131"; transcript_id "AT4G38970.2"; exon_number "6"; FPKM "0.0000000000"; frac "0.000000"; conf_lo "0.000000"; conf_hi "0.078488"; cov "0.000000";
Chr4	Cufflinks	exon	18165483	18165740	1	-	.	gene_id "CUFF.4131"; transcript_id "AT4G38970.2"; exon_number "7"; FPKM "0.0000000000"; frac "0.000000"; conf_lo "0.000000"; conf_hi "0.078488"; cov "0.000000";
Chr4	Cufflinks	transcript	18163496	18165762	1000	-	.	gene_id "CUFF.4131"; transcript_id "AT4G38970.1"; FPKM "392.3099638374"; frac "1.000000"; conf_lo "374.320410"; conf_hi "410.299518"; cov "2303.927674"; full_read_support "yes";
Chr4	Cufflinks	exon	18163496	18163992	1000	-	.	gene_id "CUFF.4131"; transcript_id "AT4G38970.1"; exon_number "1"; FPKM "392.3099638374"; frac "1.000000"; conf_lo "374.320410"; conf_hi "410.299518"; cov "2303.927674";
Chr4	Cufflinks	exon	18164131	18164261	1000	-	.	gene_id "CUFF.4131"; transcript_id "AT4G38970.1"; exon_number "2"; FPKM "392.3099638374"; frac "1.000000"; conf_lo "374.320410"; conf_hi "410.299518"; cov "2303.927674";
Chr4	Cufflinks	exon	18164339	18164477	1000	-	.	gene_id "CUFF.4131"; transcript_id "AT4G38970.1"; exon_number "3"; FPKM "392.3099638374"; frac "1.000000"; conf_lo "374.320410"; conf_hi "410.299518"; cov "2303.927674";
Chr4	Cufflinks	exon	18164558	18164648	1000	-	.	gene_id "CUFF.4131"; transcript_id "AT4G38970.1"; exon_number "4"; FPKM "392.3099638374"; frac "1.000000"; conf_lo "374.320410"; conf_hi "410.299518"; cov "2303.927674";
Chr4	Cufflinks	exon	18164749	18164858	1000	-	.	gene_id "CUFF.4131"; transcript_id "AT4G38970.1"; exon_number "5"; FPKM "392.3099638374"; frac "1.000000"; conf_lo "374.320410"; conf_hi "410.299518"; cov "2303.927674";
Chr4	Cufflinks	exon	18164951	18165220	1000	-	.	gene_id "CUFF.4131"; transcript_id "AT4G38970.1"; exon_number "6"; FPKM "392.3099638374"; frac "1.000000"; conf_lo "374.320410"; conf_hi "410.299518"; cov "2303.927674";
Chr4	Cufflinks	exon	18165483	18165762	1000	-	.	gene_id "CUFF.4131"; transcript_id "AT4G38970.1"; exon_number "7"; FPKM "392.3099638374"; frac "1.000000"; conf_lo "374.320410"; conf_hi "410.299518"; cov "2303.927674";
Chr4	Cufflinks	transcript	18166709	18168192	1000	-	.	gene_id "AT4G38980"; transcript_id "AT4G38980.1"; FPKM "5.7477281795"; frac "1.000000"; conf_lo "4.577191"; conf_hi "6.918266"; cov "33.745240"; full_read_support "yes";
Chr4	Cufflinks	exon	18166709	18167742	1000	-	.	gene_id "AT4G38980"; transcript_id "AT4G38980.1"; exon_number "1"; FPKM "5.7477281795"; frac "1.000000"; conf_lo "4.577191"; conf_hi "6.918266"; cov "33.745240";
Chr4	Cufflinks	exon	18168113	18168192	1000	-	.	gene_id "AT4G38980"; transcript_id "AT4G38980.1"; exon_number "2"; FPKM "5.7477281795"; frac "1.000000"; conf_lo "4.577191"; conf_hi "6.918266"; cov "33.745240";
Chr4	Cufflinks	transcript	18169175	18170949	1	-	.	gene_id "AT4G38990"; transcript_id "AT4G38990.1"; FPKM "0.0000000000"; frac "0.000000"; conf_lo "0.000000"; conf_hi "0.000000"; cov "0.000000"; full_read_support "no";
Chr4	Cufflinks	exon	18169175	18169426	1	-	.	gene_id "AT4G38990"; transcript_id "AT4G38990.1"; exon_number "1"; FPKM "0.0000000000"; frac "0.000000"; conf_lo "0.000000"; conf_hi "0.000000"; cov "0.000000";
Chr4	Cufflinks	exon	18169647	18169808	1	-	.	gene_id "AT4G38990"; transcript_id "AT4G38990.1"; exon_number "2"; FPKM "0.0000000000"; frac "0.000000"; conf_lo "0.000000"; conf_hi "0.000000"; cov "0.000000";
Chr4	Cufflinks	exon	18169909	18169924	1	-	.	gene_id "AT4G38990"; transcript_id "AT4G38990.1"; exon_number "3"; FPKM "0.0000000000"; frac "0.000000"; conf_lo "0.000000"; conf_hi "0.000000"; cov "0.000000";
Chr4	Cufflinks	exon	18170000	18170208	1	-	.	gene_id "AT4G38990"; transcript_id "AT4G38990.1"; exon_number "4"; FPKM "0.0000000000"; frac "0.000000"; conf_lo "0.000000"; conf_hi "0.000000"; cov "0.000000";
Chr4	Cufflinks	exon	18170545	18170949	1	-	.	gene_id "AT4G38990"; transcript_id "AT4G38990.1"; exon_number "5"; FPKM "0.0000000000"; frac "0.000000"; conf_lo "0.000000"; conf_hi "0.000000"; cov "0.000000";
Chr4	Cufflinks	transcript	18171722	18173797	1	-	.	gene_id "AT4G39000"; transcript_id "AT4G39000.1"; FPKM "0.0000000000"; frac "0.000000"; conf_lo "0.000000"; conf_hi "0.000000"; cov "0.000000"; full_read_support "no";
Chr4	Cufflinks	exon	18171722	18172054	1	-	.	gene_id "AT4G39000"; transcript_id "AT4G39000.1"; exon_number "1"; FPKM "0.0000000000"; frac "0.000000"; conf_lo "0.000000"; conf_hi "0.000000"; cov "0.000000";
Chr4	Cufflinks	exon	18172147	18172422	1	-	.	gene_id "AT4G39000"; transcript_id "AT4G39000.1"; exon_number "2"; FPKM "0.0000000000"; frac "0.000000"; conf_lo "0.000000"; conf_hi "0.000000"; cov "0.000000";
Chr4	Cufflinks	exon	18172500	18172661	1	-	.	gene_id "AT4G39000"; transcript_id "AT4G39000.1"; exon_number "3"; FPKM "0.0000000000"; frac "0.000000"; conf_lo "0.000000"; conf_hi "0.000000"; cov "0.000000";
Chr4	Cufflinks	exon	18172750	18173049	1	-	.	gene_id "AT4G39000"; transcript_id "AT4G39000.1"; exon_number "4"; FPKM "0.0000000000"; frac "0.000000"; conf_lo "0.000000"; conf_hi "0.000000"; cov "0.000000";
Chr4	Cufflinks	exon	18173387	18173797	1	-	.	gene_id "AT4G39000"; transcript_id "AT4G39000.1"; exon_number "5"; FPKM "0.0000000000"; frac "0.000000"; conf_lo "0.000000"; conf_hi "0.000000"; cov "0.000000";
Chr4	Cufflinks	transcript	18175902	18179183	1000	-	.	gene_id "AT4G39010"; transcript_id "AT4G39010.1"; FPKM "0.2496571630"; frac "1.000000"; conf_lo "0.073123"; conf_hi "0.426191"; cov "1.467176"; full_read_support "no";
Chr4	Cufflinks	exon	18175902	18176494	1000	-	.	gene_id "AT4G39010"; transcript_id "AT4G39010.1"; exon_number "1"; FPKM "0.2496571630"; frac "1.000000"; conf_lo "0.073123"; conf_hi "0.426191"; cov "1.467176";
Chr4	Cufflinks	exon	18176599	18176874	1000	-	.	gene_id "AT4G39010"; transcript_id "AT4G39010.1"; exon_number "2"; FPKM "0.2496571630"; frac "1.000000"; conf_lo "0.073123"; conf_hi "0.426191"; cov "1.467176";
Chr4	Cufflinks	exon	18177096	18177257	1000	-	.	gene_id "AT4G39010"; transcript_id "AT4G39010.1"; exon_number "3"; FPKM "0.2496571630"; frac "1.000000"; conf_lo "0.073123"; conf_hi "0.426191"; cov "1.467176";
Chr4	Cufflinks	exon	18177428	18177727	1000	-	.	gene_id "AT4G39010"; transcript_id "AT4G39010.1"; exon_number "4"; FPKM "0.2496571630"; frac "1.000000"; conf_lo "0.073123"; conf_hi "0.426191"; cov "1.467176";
Chr4	Cufflinks	exon	18178680	18179183	1000	-	.	gene_id "AT4G39010"; transcript_id "AT4G39010.1"; exon_number "5"; FPKM "0.2496571630"; frac "1.000000"; conf_lo "0.073123"; conf_hi "0.426191"; cov "1.467176";
Chr4	Cufflinks	transcript	18182315	18184340	1	+	.	gene_id "AT4G39020"; transcript_id "AT4G39020.1"; FPKM "0.0000000000"; frac "0.000000"; conf_lo "0.000000"; conf_hi "0.000000"; cov "0.000000"; full_read_support "no";
Chr4	Cufflinks	exon	18182315	18182435	1	+	.	gene_id "AT4G39020"; transcript_id "AT4G39020.1"; exon_number "1"; FPKM "0.0000000000"; frac "0.000000"; conf_lo "0.000000"; conf_hi "0.000000"; cov "0.000000";
Chr4	Cufflinks	exon	18182624	18182746	1	+	.	gene_id "AT4G39020"; transcript_id "AT4G39020.1"; exon_number "2"; FPKM "0.0000000000"; frac "0.000000"; conf_lo "0.000000"; conf_hi "0.000000"; cov "0.000000";
Chr4	Cufflinks	exon	18183860	18183933	1	+	.	gene_id "AT4G39020"; transcript_id "AT4G39020.1"; exon_number "3"; FPKM "0.0000000000"; frac "0.000000"; conf_lo "0.000000"; conf_hi "0.000000"; cov "0.000000";
Chr4	Cufflinks	exon	18184016	18184090	1	+	.	gene_id "AT4G39020"; transcript_id "AT4G39020.1"; exon_number "4"; FPKM "0.0000000000"; frac "0.000000"; conf_lo "0.000000"; conf_hi "0.000000"; cov "0.000000";
Chr4	Cufflinks	exon	18184224	18184340	1	+	.	gene_id "AT4G39020"; transcript_id "AT4G39020.1"; exon_number "5"; FPKM "0.0000000000"; frac "0.000000"; conf_lo "0.000000"; conf_hi "0.000000"; cov "0.000000";
Chr4	Cufflinks	transcript	18185667	18189224	1000	+	.	gene_id "CUFF.4132"; transcript_id "AT4G39030.1"; FPKM "3.2156187885"; frac "0.125558"; conf_lo "2.594969"; conf_hi "3.836269"; cov "18.865556"; full_read_support "yes";
Chr4	Cufflinks	exon	18185667	18186154	1000	+	.	gene_id "CUFF.4132"; transcript_id "AT4G39030.1"; exon_number "1"; FPKM "3.2156187885"; frac "0.125558"; conf_lo "2.594969"; conf_hi "3.836269"; cov "18.865556";
Chr4	Cufflinks	exon	18186745	18186839	1000	+	.	gene_id "CUFF.4132"; transcript_id "AT4G39030.1"; exon_number "2"; FPKM "3.2156187885"; frac "0.125558"; conf_lo "2.594969"; conf_hi "3.836269"; cov "18.865556";
Chr4	Cufflinks	exon	18186924	18187032	1000	+	.	gene_id "CUFF.4132"; transcript_id "AT4G39030.1"; exon_number "3"; FPKM "3.2156187885"; frac "0.125558"; conf_lo "2.594969"; conf_hi "3.836269"; cov "18.865556";
Chr4	Cufflinks	exon	18187124	18187179	1000	+	.	gene_id "CUFF.4132"; transcript_id "AT4G39030.1"; exon_number "4"; FPKM "3.2156187885"; frac "0.125558"; conf_lo "2.594969"; conf_hi "3.836269"; cov "18.865556";
Chr4	Cufflinks	exon	18187264	18187319	1000	+	.	gene_id "CUFF.4132"; transcript_id "AT4G39030.1"; exon_number "5"; FPKM "3.2156187885"; frac "0.125558"; conf_lo "2.594969"; conf_hi "3.836269"; cov "18.865556";
Chr4	Cufflinks	exon	18187422	18187560	1000	+	.	gene_id "CUFF.4132"; transcript_id "AT4G39030.1"; exon_number "6"; FPKM "3.2156187885"; frac "0.125558"; conf_lo "2.594969"; conf_hi "3.836269"; cov "18.865556";
Chr4	Cufflinks	exon	18187655	18187861	1000	+	.	gene_id "CUFF.4132"; transcript_id "AT4G39030.1"; exon_number "7"; FPKM "3.2156187885"; frac "0.125558"; conf_lo "2.594969"; conf_hi "3.836269"; cov "18.865556";
Chr4	Cufflinks	exon	18187936	18188175	1000	+	.	gene_id "CUFF.4132"; transcript_id "AT4G39030.1"; exon_number "8"; FPKM "3.2156187885"; frac "0.125558"; conf_lo "2.594969"; conf_hi "3.836269"; cov "18.865556";
Chr4	Cufflinks	exon	18188262	18188339	1000	+	.	gene_id "CUFF.4132"; transcript_id "AT4G39030.1"; exon_number "9"; FPKM "3.2156187885"; frac "0.125558"; conf_lo "2.594969"; conf_hi "3.836269"; cov "18.865556";
Chr4	Cufflinks	exon	18188466	18188537	1000	+	.	gene_id "CUFF.4132"; transcript_id "AT4G39030.1"; exon_number "10"; FPKM "3.2156187885"; frac "0.125558"; conf_lo "2.594969"; conf_hi "3.836269"; cov "18.865556";
Chr4	Cufflinks	exon	18188643	18188705	1000	+	.	gene_id "CUFF.4132"; transcript_id "AT4G39030.1"; exon_number "11"; FPKM "3.2156187885"; frac "0.125558"; conf_lo "2.594969"; conf_hi "3.836269"; cov "18.865556";
Chr4	Cufflinks	exon	18188797	18189224	1000	+	.	gene_id "CUFF.4132"; transcript_id "AT4G39030.1"; exon_number "12"; FPKM "3.2156187885"; frac "0.125558"; conf_lo "2.594969"; conf_hi "3.836269"; cov "18.865556";
Chr4	Cufflinks	transcript	18189012	18190556	1	-	.	gene_id "CUFF.4133"; transcript_id "AT4G39040.2"; FPKM "0.0000000000"; frac "0.000000"; conf_lo "0.000000"; conf_hi "0.108063"; cov "0.000000"; full_read_support "yes";
Chr4	Cufflinks	exon	18189012	18189312	1	-	.	gene_id "CUFF.4133"; transcript_id "AT4G39040.2"; exon_number "1"; FPKM "0.0000000000"; frac "0.000000"; conf_lo "0.000000"; conf_hi "0.108063"; cov "0.000000";
Chr4	Cufflinks	exon	18189398	18189616	1	-	.	gene_id "CUFF.4133"; transcript_id "AT4G39040.2"; exon_number "2"; FPKM "0.0000000000"; frac "0.000000"; conf_lo "0.000000"; conf_hi "0.108063"; cov "0.000000";
Chr4	Cufflinks	exon	18189933	18190556	1	-	.	gene_id "CUFF.4133"; transcript_id "AT4G39040.2"; exon_number "3"; FPKM "0.0000000000"; frac "0.000000"; conf_lo "0.000000"; conf_hi "0.108063"; cov "0.000000";
Chr4	Cufflinks	transcript	18189072	18190556	1000	-	.	gene_id "CUFF.4133"; transcript_id "AT4G39040.1"; FPKM "46.1040982517"; frac "0.874442"; conf_lo "42.307192"; conf_hi "49.901004"; cov "270.485868"; full_read_support "yes";
Chr4	Cufflinks	exon	18189072	18189317	1000	-	.	gene_id "CUFF.4133"; transcript_id "AT4G39040.1"; exon_number "1"; FPKM "46.1040982517"; frac "0.874442"; conf_lo "42.307192"; conf_hi "49.901004"; cov "270.485868";
Chr4	Cufflinks	exon	18189398	18189616	1000	-	.	gene_id "CUFF.4133"; transcript_id "AT4G39040.1"; exon_number "2"; FPKM "46.1040982517"; frac "0.874442"; conf_lo "42.307192"; conf_hi "49.901004"; cov "270.485868";
Chr4	Cufflinks	exon	18189933	18190556	1000	-	.	gene_id "CUFF.4133"; transcript_id "AT4G39040.1"; exon_number "3"; FPKM "46.1040982517"; frac "0.874442"; conf_lo "42.307192"; conf_hi "49.901004"; cov "270.485868";
Chr4	Cufflinks	transcript	18193135	18200697	1000	+	.	gene_id "CUFF.4134"; transcript_id "AT4G39050.1"; FPKM "9.4253402497"; frac "1.000000"; conf_lo "8.581117"; conf_hi "10.269563"; cov "55.266352"; full_read_support "yes";
Chr4	Cufflinks	exon	18193135	18193787	1000	+	.	gene_id "CUFF.4134"; transcript_id "AT4G39050.1"; exon_number "1"; FPKM "9.4253402497"; frac "1.000000"; conf_lo "8.581117"; conf_hi "10.269563"; cov "55.266352";
Chr4	Cufflinks	exon	18193916	18194013	1000	+	.	gene_id "CUFF.4134"; transcript_id "AT4G39050.1"; exon_number "2"; FPKM "9.4253402497"; frac "1.000000"; conf_lo "8.581117"; conf_hi "10.269563"; cov "55.266352";
Chr4	Cufflinks	exon	18194096	18194185	1000	+	.	gene_id "CUFF.4134"; transcript_id "AT4G39050.1"; exon_number "3"; FPKM "9.4253402497"; frac "1.000000"; conf_lo "8.581117"; conf_hi "10.269563"; cov "55.266352";
Chr4	Cufflinks	exon	18194320	18194372	1000	+	.	gene_id "CUFF.4134"; transcript_id "AT4G39050.1"; exon_number "4"; FPKM "9.4253402497"; frac "1.000000"; conf_lo "8.581117"; conf_hi "10.269563"; cov "55.266352";
Chr4	Cufflinks	exon	18194747	18194812	1000	+	.	gene_id "CUFF.4134"; transcript_id "AT4G39050.1"; exon_number "5"; FPKM "9.4253402497"; frac "1.000000"; conf_lo "8.581117"; conf_hi "10.269563"; cov "55.266352";
Chr4	Cufflinks	exon	18194910	18194963	1000	+	.	gene_id "CUFF.4134"; transcript_id "AT4G39050.1"; exon_number "6"; FPKM "9.4253402497"; frac "1.000000"; conf_lo "8.581117"; conf_hi "10.269563"; cov "55.266352";
Chr4	Cufflinks	exon	18195186	18195245	1000	+	.	gene_id "CUFF.4134"; transcript_id "AT4G39050.1"; exon_number "7"; FPKM "9.4253402497"; frac "1.000000"; conf_lo "8.581117"; conf_hi "10.269563"; cov "55.266352";
Chr4	Cufflinks	exon	18195415	18195493	1000	+	.	gene_id "CUFF.4134"; transcript_id "AT4G39050.1"; exon_number "8"; FPKM "9.4253402497"; frac "1.000000"; conf_lo "8.581117"; conf_hi "10.269563"; cov "55.266352";
Chr4	Cufflinks	exon	18195588	18195655	1000	+	.	gene_id "CUFF.4134"; transcript_id "AT4G39050.1"; exon_number "9"; FPKM "9.4253402497"; frac "1.000000"; conf_lo "8.581117"; conf_hi "10.269563"; cov "55.266352";
Chr4	Cufflinks	exon	18195798	18195854	1000	+	.	gene_id "CUFF.4134"; transcript_id "AT4G39050.1"; exon_number "10"; FPKM "9.4253402497"; frac "1.000000"; conf_lo "8.581117"; conf_hi "10.269563"; cov "55.266352";
Chr4	Cufflinks	exon	18195936	18196040	1000	+	.	gene_id "CUFF.4134"; transcript_id "AT4G39050.1"; exon_number "11"; FPKM "9.4253402497"; frac "1.000000"; conf_lo "8.581117"; conf_hi "10.269563"; cov "55.266352";
Chr4	Cufflinks	exon	18196433	18196537	1000	+	.	gene_id "CUFF.4134"; transcript_id "AT4G39050.1"; exon_number "12"; FPKM "9.4253402497"; frac "1.000000"; conf_lo "8.581117"; conf_hi "10.269563"; cov "55.266352";
Chr4	Cufflinks	exon	18196754	18196861	1000	+	.	gene_id "CUFF.4134"; transcript_id "AT4G39050.1"; exon_number "13"; FPKM "9.4253402497"; frac "1.000000"; conf_lo "8.581117"; conf_hi "10.269563"; cov "55.266352";
Chr4	Cufflinks	exon	18196971	18197102	1000	+	.	gene_id "CUFF.4134"; transcript_id "AT4G39050.1"; exon_number "14"; FPKM "9.4253402497"; frac "1.000000"; conf_lo "8.581117"; conf_hi "10.269563"; cov "55.266352";
Chr4	Cufflinks	exon	18197192	18197374	1000	+	.	gene_id "CUFF.4134"; transcript_id "AT4G39050.1"; exon_number "15"; FPKM "9.4253402497"; frac "1.000000"; conf_lo "8.581117"; conf_hi "10.269563"; cov "55.266352";
Chr4	Cufflinks	exon	18197676	18197825	1000	+	.	gene_id "CUFF.4134"; transcript_id "AT4G39050.1"; exon_number "16"; FPKM "9.4253402497"; frac "1.000000"; conf_lo "8.581117"; conf_hi "10.269563"; cov "55.266352";
Chr4	Cufflinks	exon	18197906	18198043	1000	+	.	gene_id "CUFF.4134"; transcript_id "AT4G39050.1"; exon_number "17"; FPKM "9.4253402497"; frac "1.000000"; conf_lo "8.581117"; conf_hi "10.269563"; cov "55.266352";
Chr4	Cufflinks	exon	18198125	18198244	1000	+	.	gene_id "CUFF.4134"; transcript_id "AT4G39050.1"; exon_number "18"; FPKM "9.4253402497"; frac "1.000000"; conf_lo "8.581117"; conf_hi "10.269563"; cov "55.266352";
Chr4	Cufflinks	exon	18198362	18198412	1000	+	.	gene_id "CUFF.4134"; transcript_id "AT4G39050.1"; exon_number "19"; FPKM "9.4253402497"; frac "1.000000"; conf_lo "8.581117"; conf_hi "10.269563"; cov "55.266352";
Chr4	Cufflinks	exon	18198527	18198574	1000	+	.	gene_id "CUFF.4134"; transcript_id "AT4G39050.1"; exon_number "20"; FPKM "9.4253402497"; frac "1.000000"; conf_lo "8.581117"; conf_hi "10.269563"; cov "55.266352";
Chr4	Cufflinks	exon	18198715	18198864	1000	+	.	gene_id "CUFF.4134"; transcript_id "AT4G39050.1"; exon_number "21"; FPKM "9.4253402497"; frac "1.000000"; conf_lo "8.581117"; conf_hi "10.269563"; cov "55.266352";
Chr4	Cufflinks	exon	18199034	18199744	1000	+	.	gene_id "CUFF.4134"; transcript_id "AT4G39050.1"; exon_number "22"; FPKM "9.4253402497"; frac "1.000000"; conf_lo "8.581117"; conf_hi "10.269563"; cov "55.266352";
Chr4	Cufflinks	exon	18199839	18199968	1000	+	.	gene_id "CUFF.4134"; transcript_id "AT4G39050.1"; exon_number "23"; FPKM "9.4253402497"; frac "1.000000"; conf_lo "8.581117"; conf_hi "10.269563"; cov "55.266352";
Chr4	Cufflinks	exon	18200063	18200160	1000	+	.	gene_id "CUFF.4134"; transcript_id "AT4G39050.1"; exon_number "24"; FPKM "9.4253402497"; frac "1.000000"; conf_lo "8.581117"; conf_hi "10.269563"; cov "55.266352";
Chr4	Cufflinks	exon	18200507	18200697	1000	+	.	gene_id "CUFF.4134"; transcript_id "AT4G39050.1"; exon_number "25"; FPKM "9.4253402497"; frac "1.000000"; conf_lo "8.581117"; conf_hi "10.269563"; cov "55.266352";
Chr4	Cufflinks	transcript	18194393	18194686	1000	+	.	gene_id "CUFF.4135"; transcript_id "CUFF.4135.1"; FPKM "4.7943969473"; frac "1.000000"; conf_lo "1.598132"; conf_hi "7.990662"; cov "28.175533"; full_read_support "yes";
Chr4	Cufflinks	exon	18194393	18194686	1000	+	.	gene_id "CUFF.4135"; transcript_id "CUFF.4135.1"; exon_number "1"; FPKM "4.7943969473"; frac "1.000000"; conf_lo "1.598132"; conf_hi "7.990662"; cov "28.175533";
Chr4	Cufflinks	transcript	18201395	18202607	1000	-	.	gene_id "CUFF.4136"; transcript_id "CUFF.4136.1"; FPKM "1.2346193506"; frac "0.216981"; conf_lo "0.720099"; conf_hi "1.749140"; cov "7.247004"; full_read_support "yes";
Chr4	Cufflinks	exon	18201395	18202607	1000	-	.	gene_id "CUFF.4136"; transcript_id "CUFF.4136.1"; exon_number "1"; FPKM "1.2346193506"; frac "0.216981"; conf_lo "0.720099"; conf_hi "1.749140"; cov "7.247004";
Chr4	Cufflinks	transcript	18204855	18206509	1000	-	.	gene_id "CUFF.4137"; transcript_id "AT4G39070.1"; FPKM "5.4829497071"; frac "0.783019"; conf_lo "4.281356"; conf_hi "6.684543"; cov "32.183974"; full_read_support "yes";
Chr4	Cufflinks	exon	18204855	18205603	1000	-	.	gene_id "CUFF.4137"; transcript_id "AT4G39070.1"; exon_number "1"; FPKM "5.4829497071"; frac "0.783019"; conf_lo "4.281356"; conf_hi "6.684543"; cov "32.183974";
Chr4	Cufflinks	exon	18206236	18206509	1000	-	.	gene_id "CUFF.4137"; transcript_id "AT4G39070.1"; exon_number "2"; FPKM "5.4829497071"; frac "0.783019"; conf_lo "4.281356"; conf_hi "6.684543"; cov "32.183974";
Chr4	Cufflinks	transcript	18202607	18204634	1	+	.	gene_id "AT4G39060"; transcript_id "AT4G39060.1"; FPKM "0.0000000000"; frac "0.000000"; conf_lo "0.000000"; conf_hi "0.092229"; cov "0.000000"; full_read_support "no";
Chr4	Cufflinks	exon	18202607	18202609	1	+	.	gene_id "AT4G39060"; transcript_id "AT4G39060.1"; exon_number "1"; FPKM "0.0000000000"; frac "0.000000"; conf_lo "0.000000"; conf_hi "0.092229"; cov "0.000000";
Chr4	Cufflinks	exon	18203372	18203654	1	+	.	gene_id "AT4G39060"; transcript_id "AT4G39060.1"; exon_number "2"; FPKM "0.0000000000"; frac "0.000000"; conf_lo "0.000000"; conf_hi "0.092229"; cov "0.000000";
Chr4	Cufflinks	exon	18203744	18203889	1	+	.	gene_id "AT4G39060"; transcript_id "AT4G39060.1"; exon_number "3"; FPKM "0.0000000000"; frac "0.000000"; conf_lo "0.000000"; conf_hi "0.092229"; cov "0.000000";
Chr4	Cufflinks	exon	18203960	18204634	1	+	.	gene_id "AT4G39060"; transcript_id "AT4G39060.1"; exon_number "4"; FPKM "0.0000000000"; frac "0.000000"; conf_lo "0.000000"; conf_hi "0.092229"; cov "0.000000";
Chr4	Cufflinks	transcript	18205782	18206220	1000	-	.	gene_id "CUFF.4138"; transcript_id "CUFF.4138.1"; FPKM "2.3402611183"; frac "1.000000"; conf_lo "0.929031"; conf_hi "3.751492"; cov "13.753159"; full_read_support "yes";
Chr4	Cufflinks	exon	18205782	18206220	1000	-	.	gene_id "CUFF.4138"; transcript_id "CUFF.4138.1"; exon_number "1"; FPKM "2.3402611183"; frac "1.000000"; conf_lo "0.929031"; conf_hi "3.751492"; cov "13.753159";
Chr4	Cufflinks	transcript	18209399	18215056	1000	+	.	gene_id "CUFF.4139"; transcript_id "AT4G39080.1"; FPKM "49.5883259744"; frac "1.000000"; conf_lo "46.754804"; conf_hi "52.421848"; cov "291.206971"; full_read_support "yes";
Chr4	Cufflinks	exon	18209399	18209665	1000	+	.	gene_id "CUFF.4139"; transcript_id "AT4G39080.1"; exon_number "1"; FPKM "49.5883259744"; frac "1.000000"; conf_lo "46.754804"; conf_hi "52.421848"; cov "291.206971";
Chr4	Cufflinks	exon	18210015	18210059	1000	+	.	gene_id "CUFF.4139"; transcript_id "AT4G39080.1"; exon_number "2"; FPKM "49.5883259744"; frac "1.000000"; conf_lo "46.754804"; conf_hi "52.421848"; cov "291.206971";
Chr4	Cufflinks	exon	18210186	18210308	1000	+	.	gene_id "CUFF.4139"; transcript_id "AT4G39080.1"; exon_number "3"; FPKM "49.5883259744"; frac "1.000000"; conf_lo "46.754804"; conf_hi "52.421848"; cov "291.206971";
Chr4	Cufflinks	exon	18210397	18210504	1000	+	.	gene_id "CUFF.4139"; transcript_id "AT4G39080.1"; exon_number "4"; FPKM "49.5883259744"; frac "1.000000"; conf_lo "46.754804"; conf_hi "52.421848"; cov "291.206971";
Chr4	Cufflinks	exon	18210784	18210891	1000	+	.	gene_id "CUFF.4139"; transcript_id "AT4G39080.1"; exon_number "5"; FPKM "49.5883259744"; frac "1.000000"; conf_lo "46.754804"; conf_hi "52.421848"; cov "291.206971";
Chr4	Cufflinks	exon	18210979	18211152	1000	+	.	gene_id "CUFF.4139"; transcript_id "AT4G39080.1"; exon_number "6"; FPKM "49.5883259744"; frac "1.000000"; conf_lo "46.754804"; conf_hi "52.421848"; cov "291.206971";
Chr4	Cufflinks	exon	18211463	18211600	1000	+	.	gene_id "CUFF.4139"; transcript_id "AT4G39080.1"; exon_number "7"; FPKM "49.5883259744"; frac "1.000000"; conf_lo "46.754804"; conf_hi "52.421848"; cov "291.206971";
Chr4	Cufflinks	exon	18211948	18212055	1000	+	.	gene_id "CUFF.4139"; transcript_id "AT4G39080.1"; exon_number "8"; FPKM "49.5883259744"; frac "1.000000"; conf_lo "46.754804"; conf_hi "52.421848"; cov "291.206971";
Chr4	Cufflinks	exon	18212148	18212255	1000	+	.	gene_id "CUFF.4139"; transcript_id "AT4G39080.1"; exon_number "9"; FPKM "49.5883259744"; frac "1.000000"; conf_lo "46.754804"; conf_hi "52.421848"; cov "291.206971";
Chr4	Cufflinks	exon	18212370	18212518	1000	+	.	gene_id "CUFF.4139"; transcript_id "AT4G39080.1"; exon_number "10"; FPKM "49.5883259744"; frac "1.000000"; conf_lo "46.754804"; conf_hi "52.421848"; cov "291.206971";
Chr4	Cufflinks	exon	18212651	18212804	1000	+	.	gene_id "CUFF.4139"; transcript_id "AT4G39080.1"; exon_number "11"; FPKM "49.5883259744"; frac "1.000000"; conf_lo "46.754804"; conf_hi "52.421848"; cov "291.206971";
Chr4	Cufflinks	exon	18213044	18213204	1000	+	.	gene_id "CUFF.4139"; transcript_id "AT4G39080.1"; exon_number "12"; FPKM "49.5883259744"; frac "1.000000"; conf_lo "46.754804"; conf_hi "52.421848"; cov "291.206971";
Chr4	Cufflinks	exon	18213333	18213539	1000	+	.	gene_id "CUFF.4139"; transcript_id "AT4G39080.1"; exon_number "13"; FPKM "49.5883259744"; frac "1.000000"; conf_lo "46.754804"; conf_hi "52.421848"; cov "291.206971";
Chr4	Cufflinks	exon	18213647	18213830	1000	+	.	gene_id "CUFF.4139"; transcript_id "AT4G39080.1"; exon_number "14"; FPKM "49.5883259744"; frac "1.000000"; conf_lo "46.754804"; conf_hi "52.421848"; cov "291.206971";
Chr4	Cufflinks	exon	18213926	18214009	1000	+	.	gene_id "CUFF.4139"; transcript_id "AT4G39080.1"; exon_number "15"; FPKM "49.5883259744"; frac "1.000000"; conf_lo "46.754804"; conf_hi "52.421848"; cov "291.206971";
Chr4	Cufflinks	exon	18214103	18214299	1000	+	.	gene_id "CUFF.4139"; transcript_id "AT4G39080.1"; exon_number "16"; FPKM "49.5883259744"; frac "1.000000"; conf_lo "46.754804"; conf_hi "52.421848"; cov "291.206971";
Chr4	Cufflinks	exon	18214373	18214432	1000	+	.	gene_id "CUFF.4139"; transcript_id "AT4G39080.1"; exon_number "17"; FPKM "49.5883259744"; frac "1.000000"; conf_lo "46.754804"; conf_hi "52.421848"; cov "291.206971";
Chr4	Cufflinks	exon	18214548	18215056	1000	+	.	gene_id "CUFF.4139"; transcript_id "AT4G39080.1"; exon_number "18"; FPKM "49.5883259744"; frac "1.000000"; conf_lo "46.754804"; conf_hi "52.421848"; cov "291.206971";
Chr4	Cufflinks	transcript	18215556	18217482	1000	-	.	gene_id "CUFF.4140"; transcript_id "AT4G39090.1"; FPKM "195.3459719594"; frac "1.000000"; conf_lo "185.579201"; conf_hi "205.112743"; cov "1146.821544"; full_read_support "yes";
Chr4	Cufflinks	exon	18215556	18216353	1000	-	.	gene_id "CUFF.4140"; transcript_id "AT4G39090.1"; exon_number "1"; FPKM "195.3459719594"; frac "1.000000"; conf_lo "185.579201"; conf_hi "205.112743"; cov "1146.821544";
Chr4	Cufflinks	exon	18216635	18216754	1000	-	.	gene_id "CUFF.4140"; transcript_id "AT4G39090.1"; exon_number "2"; FPKM "195.3459719594"; frac "1.000000"; conf_lo "185.579201"; conf_hi "205.112743"; cov "1146.821544";
Chr4	Cufflinks	exon	18216868	18217482	1000	-	.	gene_id "CUFF.4140"; transcript_id "AT4G39090.1"; exon_number "3"; FPKM "195.3459719594"; frac "1.000000"; conf_lo "185.579201"; conf_hi "205.112743"; cov "1146.821544";
Chr4	Cufflinks	transcript	18217939	18220290	238	-	.	gene_id "CUFF.4141"; transcript_id "AT4G39100.2"; FPKM "3.1012994169"; frac "0.190757"; conf_lo "2.031745"; conf_hi "4.170854"; cov "18.206385"; full_read_support "yes";
Chr4	Cufflinks	exon	18217939	18218363	238	-	.	gene_id "CUFF.4141"; transcript_id "AT4G39100.2"; exon_number "1"; FPKM "3.1012994169"; frac "0.190757"; conf_lo "2.031745"; conf_hi "4.170854"; cov "18.206385";
Chr4	Cufflinks	exon	18218621	18218733	238	-	.	gene_id "CUFF.4141"; transcript_id "AT4G39100.2"; exon_number "2"; FPKM "3.1012994169"; frac "0.190757"; conf_lo "2.031745"; conf_hi "4.170854"; cov "18.206385";
Chr4	Cufflinks	exon	18219336	18219404	238	-	.	gene_id "CUFF.4141"; transcript_id "AT4G39100.2"; exon_number "3"; FPKM "3.1012994169"; frac "0.190757"; conf_lo "2.031745"; conf_hi "4.170854"; cov "18.206385";
Chr4	Cufflinks	exon	18219634	18219979	238	-	.	gene_id "CUFF.4141"; transcript_id "AT4G39100.2"; exon_number "4"; FPKM "3.1012994169"; frac "0.190757"; conf_lo "2.031745"; conf_hi "4.170854"; cov "18.206385";
Chr4	Cufflinks	exon	18220062	18220290	238	-	.	gene_id "CUFF.4141"; transcript_id "AT4G39100.2"; exon_number "5"; FPKM "3.1012994169"; frac "0.190757"; conf_lo "2.031745"; conf_hi "4.170854"; cov "18.206385";
Chr4	Cufflinks	transcript	18217939	18220282	1000	-	.	gene_id "CUFF.4141"; transcript_id "AT4G39100.1"; FPKM "12.9978862656"; frac "0.809243"; conf_lo "11.144833"; conf_hi "14.850940"; cov "76.304959"; full_read_support "yes";
Chr4	Cufflinks	exon	18217939	18218363	1000	-	.	gene_id "CUFF.4141"; transcript_id "AT4G39100.1"; exon_number "1"; FPKM "12.9978862656"; frac "0.809243"; conf_lo "11.144833"; conf_hi "14.850940"; cov "76.304959";
Chr4	Cufflinks	exon	18218621	18218753	1000	-	.	gene_id "CUFF.4141"; transcript_id "AT4G39100.1"; exon_number "2"; FPKM "12.9978862656"; frac "0.809243"; conf_lo "11.144833"; conf_hi "14.850940"; cov "76.304959";
Chr4	Cufflinks	exon	18219336	18219404	1000	-	.	gene_id "CUFF.4141"; transcript_id "AT4G39100.1"; exon_number "3"; FPKM "12.9978862656"; frac "0.809243"; conf_lo "11.144833"; conf_hi "14.850940"; cov "76.304959";
Chr4	Cufflinks	exon	18219634	18219979	1000	-	.	gene_id "CUFF.4141"; transcript_id "AT4G39100.1"; exon_number "4"; FPKM "12.9978862656"; frac "0.809243"; conf_lo "11.144833"; conf_hi "14.850940"; cov "76.304959";
Chr4	Cufflinks	exon	18220062	18220282	1000	-	.	gene_id "CUFF.4141"; transcript_id "AT4G39100.1"; exon_number "5"; FPKM "12.9978862656"; frac "0.809243"; conf_lo "11.144833"; conf_hi "14.850940"; cov "76.304959";
Chr4	Cufflinks	transcript	18220584	18227988	190	-	.	gene_id "CUFF.4142"; transcript_id "CUFF.4142.1"; FPKM "1.0019586612"; frac "0.127804"; conf_lo "0.525389"; conf_hi "1.478528"; cov "5.882803"; full_read_support "yes";
Chr4	Cufflinks	exon	18220584	18221112	190	-	.	gene_id "CUFF.4142"; transcript_id "CUFF.4142.1"; exon_number "1"; FPKM "1.0019586612"; frac "0.127804"; conf_lo "0.525389"; conf_hi "1.478528"; cov "5.882803";
Chr4	Cufflinks	exon	18225566	18225879	190	-	.	gene_id "CUFF.4142"; transcript_id "CUFF.4142.1"; exon_number "2"; FPKM "1.0019586612"; frac "0.127804"; conf_lo "0.525389"; conf_hi "1.478528"; cov "5.882803";
Chr4	Cufflinks	exon	18226009	18226098	190	-	.	gene_id "CUFF.4142"; transcript_id "CUFF.4142.1"; exon_number "3"; FPKM "1.0019586612"; frac "0.127804"; conf_lo "0.525389"; conf_hi "1.478528"; cov "5.882803";
Chr4	Cufflinks	exon	18226367	18226433	190	-	.	gene_id "CUFF.4142"; transcript_id "CUFF.4142.1"; exon_number "4"; FPKM "1.0019586612"; frac "0.127804"; conf_lo "0.525389"; conf_hi "1.478528"; cov "5.882803";
Chr4	Cufflinks	exon	18226604	18226728	190	-	.	gene_id "CUFF.4142"; transcript_id "CUFF.4142.1"; exon_number "5"; FPKM "1.0019586612"; frac "0.127804"; conf_lo "0.525389"; conf_hi "1.478528"; cov "5.882803";
Chr4	Cufflinks	exon	18226902	18226951	190	-	.	gene_id "CUFF.4142"; transcript_id "CUFF.4142.1"; exon_number "6"; FPKM "1.0019586612"; frac "0.127804"; conf_lo "0.525389"; conf_hi "1.478528"; cov "5.882803";
Chr4	Cufflinks	exon	18227040	18227134	190	-	.	gene_id "CUFF.4142"; transcript_id "CUFF.4142.1"; exon_number "7"; FPKM "1.0019586612"; frac "0.127804"; conf_lo "0.525389"; conf_hi "1.478528"; cov "5.882803";
Chr4	Cufflinks	exon	18227318	18227396	190	-	.	gene_id "CUFF.4142"; transcript_id "CUFF.4142.1"; exon_number "8"; FPKM "1.0019586612"; frac "0.127804"; conf_lo "0.525389"; conf_hi "1.478528"; cov "5.882803";
Chr4	Cufflinks	exon	18227550	18227988	190	-	.	gene_id "CUFF.4142"; transcript_id "CUFF.4142.1"; exon_number "9"; FPKM "1.0019586612"; frac "0.127804"; conf_lo "0.525389"; conf_hi "1.478528"; cov "5.882803";
Chr4	Cufflinks	transcript	18220584	18227988	408	-	.	gene_id "CUFF.4142"; transcript_id "CUFF.4142.2"; FPKM "2.1488057920"; frac "0.253560"; conf_lo "1.447204"; conf_hi "2.850408"; cov "12.616291"; full_read_support "yes";
Chr4	Cufflinks	exon	18220584	18221112	408	-	.	gene_id "CUFF.4142"; transcript_id "CUFF.4142.2"; exon_number "1"; FPKM "2.1488057920"; frac "0.253560"; conf_lo "1.447204"; conf_hi "2.850408"; cov "12.616291";
Chr4	Cufflinks	exon	18225566	18225648	408	-	.	gene_id "CUFF.4142"; transcript_id "CUFF.4142.2"; exon_number "2"; FPKM "2.1488057920"; frac "0.253560"; conf_lo "1.447204"; conf_hi "2.850408"; cov "12.616291";
Chr4	Cufflinks	exon	18225768	18225893	408	-	.	gene_id "CUFF.4142"; transcript_id "CUFF.4142.2"; exon_number "3"; FPKM "2.1488057920"; frac "0.253560"; conf_lo "1.447204"; conf_hi "2.850408"; cov "12.616291";
Chr4	Cufflinks	exon	18226023	18226098	408	-	.	gene_id "CUFF.4142"; transcript_id "CUFF.4142.2"; exon_number "4"; FPKM "2.1488057920"; frac "0.253560"; conf_lo "1.447204"; conf_hi "2.850408"; cov "12.616291";
Chr4	Cufflinks	exon	18226367	18226433	408	-	.	gene_id "CUFF.4142"; transcript_id "CUFF.4142.2"; exon_number "5"; FPKM "2.1488057920"; frac "0.253560"; conf_lo "1.447204"; conf_hi "2.850408"; cov "12.616291";
Chr4	Cufflinks	exon	18226604	18226728	408	-	.	gene_id "CUFF.4142"; transcript_id "CUFF.4142.2"; exon_number "6"; FPKM "2.1488057920"; frac "0.253560"; conf_lo "1.447204"; conf_hi "2.850408"; cov "12.616291";
Chr4	Cufflinks	exon	18226902	18226951	408	-	.	gene_id "CUFF.4142"; transcript_id "CUFF.4142.2"; exon_number "7"; FPKM "2.1488057920"; frac "0.253560"; conf_lo "1.447204"; conf_hi "2.850408"; cov "12.616291";
Chr4	Cufflinks	exon	18227040	18227134	408	-	.	gene_id "CUFF.4142"; transcript_id "CUFF.4142.2"; exon_number "8"; FPKM "2.1488057920"; frac "0.253560"; conf_lo "1.447204"; conf_hi "2.850408"; cov "12.616291";
Chr4	Cufflinks	exon	18227318	18227396	408	-	.	gene_id "CUFF.4142"; transcript_id "CUFF.4142.2"; exon_number "9"; FPKM "2.1488057920"; frac "0.253560"; conf_lo "1.447204"; conf_hi "2.850408"; cov "12.616291";
Chr4	Cufflinks	exon	18227550	18227988	408	-	.	gene_id "CUFF.4142"; transcript_id "CUFF.4142.2"; exon_number "10"; FPKM "2.1488057920"; frac "0.253560"; conf_lo "1.447204"; conf_hi "2.850408"; cov "12.616291";
Chr4	Cufflinks	transcript	18220589	18227988	1000	-	.	gene_id "CUFF.4142"; transcript_id "AT4G39120.1"; FPKM "5.2605454551"; frac "0.618636"; conf_lo "4.250489"; conf_hi "6.270602"; cov "30.886258"; full_read_support "yes";
Chr4	Cufflinks	exon	18220589	18221112	1000	-	.	gene_id "CUFF.4142"; transcript_id "AT4G39120.1"; exon_number "1"; FPKM "5.2605454551"; frac "0.618636"; conf_lo "4.250489"; conf_hi "6.270602"; cov "30.886258";
Chr4	Cufflinks	exon	18225566	18225648	1000	-	.	gene_id "CUFF.4142"; transcript_id "AT4G39120.1"; exon_number "2"; FPKM "5.2605454551"; frac "0.618636"; conf_lo "4.250489"; conf_hi "6.270602"; cov "30.886258";
Chr4	Cufflinks	exon	18225768	18225879	1000	-	.	gene_id "CUFF.4142"; transcript_id "AT4G39120.1"; exon_number "3"; FPKM "5.2605454551"; frac "0.618636"; conf_lo "4.250489"; conf_hi "6.270602"; cov "30.886258";
Chr4	Cufflinks	exon	18226009	18226098	1000	-	.	gene_id "CUFF.4142"; transcript_id "AT4G39120.1"; exon_number "4"; FPKM "5.2605454551"; frac "0.618636"; conf_lo "4.250489"; conf_hi "6.270602"; cov "30.886258";
Chr4	Cufflinks	exon	18226367	18226433	1000	-	.	gene_id "CUFF.4142"; transcript_id "AT4G39120.1"; exon_number "5"; FPKM "5.2605454551"; frac "0.618636"; conf_lo "4.250489"; conf_hi "6.270602"; cov "30.886258";
Chr4	Cufflinks	exon	18226604	18226728	1000	-	.	gene_id "CUFF.4142"; transcript_id "AT4G39120.1"; exon_number "6"; FPKM "5.2605454551"; frac "0.618636"; conf_lo "4.250489"; conf_hi "6.270602"; cov "30.886258";
Chr4	Cufflinks	exon	18226902	18226951	1000	-	.	gene_id "CUFF.4142"; transcript_id "AT4G39120.1"; exon_number "7"; FPKM "5.2605454551"; frac "0.618636"; conf_lo "4.250489"; conf_hi "6.270602"; cov "30.886258";
Chr4	Cufflinks	exon	18227040	18227134	1000	-	.	gene_id "CUFF.4142"; transcript_id "AT4G39120.1"; exon_number "8"; FPKM "5.2605454551"; frac "0.618636"; conf_lo "4.250489"; conf_hi "6.270602"; cov "30.886258";
Chr4	Cufflinks	exon	18227318	18227396	1000	-	.	gene_id "CUFF.4142"; transcript_id "AT4G39120.1"; exon_number "9"; FPKM "5.2605454551"; frac "0.618636"; conf_lo "4.250489"; conf_hi "6.270602"; cov "30.886258";
Chr4	Cufflinks	exon	18227550	18227988	1000	-	.	gene_id "CUFF.4142"; transcript_id "AT4G39120.1"; exon_number "10"; FPKM "5.2605454551"; frac "0.618636"; conf_lo "4.250489"; conf_hi "6.270602"; cov "30.886258";
Chr4	Cufflinks	transcript	18222483	18225119	1000	-	.	gene_id "AT4G39110"; transcript_id "AT4G39110.1"; FPKM "1.0051411080"; frac "1.000000"; conf_lo "0.713500"; conf_hi "1.296782"; cov "5.904515"; full_read_support "yes";
Chr4	Cufflinks	exon	18222483	18225119	1000	-	.	gene_id "AT4G39110"; transcript_id "AT4G39110.1"; exon_number "1"; FPKM "1.0051411080"; frac "1.000000"; conf_lo "0.713500"; conf_hi "1.296782"; cov "5.904515";
Chr4	Cufflinks	transcript	18225374	18302050	1000	+	.	gene_id "CUFF.4143"; transcript_id "CUFF.4143.1"; FPKM "17.2257015664"; frac "0.715702"; conf_lo "15.919488"; conf_hi "18.531915"; cov "101.047480"; full_read_support "yes";
Chr4	Cufflinks	exon	18225374	18225386	1000	+	.	gene_id "CUFF.4143"; transcript_id "CUFF.4143.1"; exon_number "1"; FPKM "17.2257015664"; frac "0.715702"; conf_lo "15.919488"; conf_hi "18.531915"; cov "101.047480";
Chr4	Cufflinks	exon	18296629	18297158	1000	+	.	gene_id "CUFF.4143"; transcript_id "CUFF.4143.1"; exon_number "2"; FPKM "17.2257015664"; frac "0.715702"; conf_lo "15.919488"; conf_hi "18.531915"; cov "101.047480";
Chr4	Cufflinks	exon	18297667	18298053	1000	+	.	gene_id "CUFF.4143"; transcript_id "CUFF.4143.1"; exon_number "3"; FPKM "17.2257015664"; frac "0.715702"; conf_lo "15.919488"; conf_hi "18.531915"; cov "101.047480";
Chr4	Cufflinks	exon	18298136	18298238	1000	+	.	gene_id "CUFF.4143"; transcript_id "CUFF.4143.1"; exon_number "4"; FPKM "17.2257015664"; frac "0.715702"; conf_lo "15.919488"; conf_hi "18.531915"; cov "101.047480";
Chr4	Cufflinks	exon	18298335	18298524	1000	+	.	gene_id "CUFF.4143"; transcript_id "CUFF.4143.1"; exon_number "5"; FPKM "17.2257015664"; frac "0.715702"; conf_lo "15.919488"; conf_hi "18.531915"; cov "101.047480";
Chr4	Cufflinks	exon	18298634	18298900	1000	+	.	gene_id "CUFF.4143"; transcript_id "CUFF.4143.1"; exon_number "6"; FPKM "17.2257015664"; frac "0.715702"; conf_lo "15.919488"; conf_hi "18.531915"; cov "101.047480";
Chr4	Cufflinks	exon	18298988	18299333	1000	+	.	gene_id "CUFF.4143"; transcript_id "CUFF.4143.1"; exon_number "7"; FPKM "17.2257015664"; frac "0.715702"; conf_lo "15.919488"; conf_hi "18.531915"; cov "101.047480";
Chr4	Cufflinks	exon	18299432	18299569	1000	+	.	gene_id "CUFF.4143"; transcript_id "CUFF.4143.1"; exon_number "8"; FPKM "17.2257015664"; frac "0.715702"; conf_lo "15.919488"; conf_hi "18.531915"; cov "101.047480";
Chr4	Cufflinks	exon	18299719	18299844	1000	+	.	gene_id "CUFF.4143"; transcript_id "CUFF.4143.1"; exon_number "9"; FPKM "17.2257015664"; frac "0.715702"; conf_lo "15.919488"; conf_hi "18.531915"; cov "101.047480";
Chr4	Cufflinks	exon	18299935	18300147	1000	+	.	gene_id "CUFF.4143"; transcript_id "CUFF.4143.1"; exon_number "10"; FPKM "17.2257015664"; frac "0.715702"; conf_lo "15.919488"; conf_hi "18.531915"; cov "101.047480";
Chr4	Cufflinks	exon	18300239	18300509	1000	+	.	gene_id "CUFF.4143"; transcript_id "CUFF.4143.1"; exon_number "11"; FPKM "17.2257015664"; frac "0.715702"; conf_lo "15.919488"; conf_hi "18.531915"; cov "101.047480";
Chr4	Cufflinks	exon	18300592	18300788	1000	+	.	gene_id "CUFF.4143"; transcript_id "CUFF.4143.1"; exon_number "12"; FPKM "17.2257015664"; frac "0.715702"; conf_lo "15.919488"; conf_hi "18.531915"; cov "101.047480";
Chr4	Cufflinks	exon	18300871	18301221	1000	+	.	gene_id "CUFF.4143"; transcript_id "CUFF.4143.1"; exon_number "13"; FPKM "17.2257015664"; frac "0.715702"; conf_lo "15.919488"; conf_hi "18.531915"; cov "101.047480";
Chr4	Cufflinks	exon	18301306	18302050	1000	+	.	gene_id "CUFF.4143"; transcript_id "CUFF.4143.1"; exon_number "14"; FPKM "17.2257015664"; frac "0.715702"; conf_lo "15.919488"; conf_hi "18.531915"; cov "101.047480";
Chr4	Cufflinks	transcript	18296797	18302192	401	+	.	gene_id "CUFF.4143"; transcript_id "AT4G39350.1"; FPKM "6.9158902794"; frac "0.284298"; conf_lo "6.072751"; conf_hi "7.759030"; cov "40.569221"; full_read_support "yes";
Chr4	Cufflinks	exon	18296797	18297158	401	+	.	gene_id "CUFF.4143"; transcript_id "AT4G39350.1"; exon_number "1"; FPKM "6.9158902794"; frac "0.284298"; conf_lo "6.072751"; conf_hi "7.759030"; cov "40.569221";
Chr4	Cufflinks	exon	18297667	18298053	401	+	.	gene_id "CUFF.4143"; transcript_id "AT4G39350.1"; exon_number "2"; FPKM "6.9158902794"; frac "0.284298"; conf_lo "6.072751"; conf_hi "7.759030"; cov "40.569221";
Chr4	Cufflinks	exon	18298136	18298238	401	+	.	gene_id "CUFF.4143"; transcript_id "AT4G39350.1"; exon_number "3"; FPKM "6.9158902794"; frac "0.284298"; conf_lo "6.072751"; conf_hi "7.759030"; cov "40.569221";
Chr4	Cufflinks	exon	18298335	18298524	401	+	.	gene_id "CUFF.4143"; transcript_id "AT4G39350.1"; exon_number "4"; FPKM "6.9158902794"; frac "0.284298"; conf_lo "6.072751"; conf_hi "7.759030"; cov "40.569221";
Chr4	Cufflinks	exon	18298634	18298900	401	+	.	gene_id "CUFF.4143"; transcript_id "AT4G39350.1"; exon_number "5"; FPKM "6.9158902794"; frac "0.284298"; conf_lo "6.072751"; conf_hi "7.759030"; cov "40.569221";
Chr4	Cufflinks	exon	18298988	18299333	401	+	.	gene_id "CUFF.4143"; transcript_id "AT4G39350.1"; exon_number "6"; FPKM "6.9158902794"; frac "0.284298"; conf_lo "6.072751"; conf_hi "7.759030"; cov "40.569221";
Chr4	Cufflinks	exon	18299432	18299569	401	+	.	gene_id "CUFF.4143"; transcript_id "AT4G39350.1"; exon_number "7"; FPKM "6.9158902794"; frac "0.284298"; conf_lo "6.072751"; conf_hi "7.759030"; cov "40.569221";
Chr4	Cufflinks	exon	18299719	18299844	401	+	.	gene_id "CUFF.4143"; transcript_id "AT4G39350.1"; exon_number "8"; FPKM "6.9158902794"; frac "0.284298"; conf_lo "6.072751"; conf_hi "7.759030"; cov "40.569221";
Chr4	Cufflinks	exon	18299935	18300147	401	+	.	gene_id "CUFF.4143"; transcript_id "AT4G39350.1"; exon_number "9"; FPKM "6.9158902794"; frac "0.284298"; conf_lo "6.072751"; conf_hi "7.759030"; cov "40.569221";
Chr4	Cufflinks	exon	18300239	18300509	401	+	.	gene_id "CUFF.4143"; transcript_id "AT4G39350.1"; exon_number "10"; FPKM "6.9158902794"; frac "0.284298"; conf_lo "6.072751"; conf_hi "7.759030"; cov "40.569221";
Chr4	Cufflinks	exon	18300592	18300788	401	+	.	gene_id "CUFF.4143"; transcript_id "AT4G39350.1"; exon_number "11"; FPKM "6.9158902794"; frac "0.284298"; conf_lo "6.072751"; conf_hi "7.759030"; cov "40.569221";
Chr4	Cufflinks	exon	18300871	18301221	401	+	.	gene_id "CUFF.4143"; transcript_id "AT4G39350.1"; exon_number "12"; FPKM "6.9158902794"; frac "0.284298"; conf_lo "6.072751"; conf_hi "7.759030"; cov "40.569221";
Chr4	Cufflinks	exon	18301306	18302192	401	+	.	gene_id "CUFF.4143"; transcript_id "AT4G39350.1"; exon_number "13"; FPKM "6.9158902794"; frac "0.284298"; conf_lo "6.072751"; conf_hi "7.759030"; cov "40.569221";
Chr4	Cufflinks	transcript	18228118	18228852	1	-	.	gene_id "AT4G39130"; transcript_id "AT4G39130.1"; FPKM "0.0000000000"; frac "0.000000"; conf_lo "0.000000"; conf_hi "0.000000"; cov "0.000000"; full_read_support "no";
Chr4	Cufflinks	exon	18228118	18228368	1	-	.	gene_id "AT4G39130"; transcript_id "AT4G39130.1"; exon_number "1"; FPKM "0.0000000000"; frac "0.000000"; conf_lo "0.000000"; conf_hi "0.000000"; cov "0.000000";
Chr4	Cufflinks	exon	18228575	18228852	1	-	.	gene_id "AT4G39130"; transcript_id "AT4G39130.1"; exon_number "2"; FPKM "0.0000000000"; frac "0.000000"; conf_lo "0.000000"; conf_hi "0.000000"; cov "0.000000";
Chr4	Cufflinks	transcript	18229331	18232011	175	-	.	gene_id "AT4G39140"; transcript_id "AT4G39140.5"; FPKM "0.7973430329"; frac "0.117632"; conf_lo "0.316200"; conf_hi "1.278486"; cov "4.680086"; full_read_support "yes";
Chr4	Cufflinks	exon	18229331	18229529	175	-	.	gene_id "AT4G39140"; transcript_id "AT4G39140.5"; exon_number "1"; FPKM "0.7973430329"; frac "0.117632"; conf_lo "0.316200"; conf_hi "1.278486"; cov "4.680086";
Chr4	Cufflinks	exon	18229633	18230593	175	-	.	gene_id "AT4G39140"; transcript_id "AT4G39140.5"; exon_number "2"; FPKM "0.7973430329"; frac "0.117632"; conf_lo "0.316200"; conf_hi "1.278486"; cov "4.680086";
Chr4	Cufflinks	exon	18230677	18230723	175	-	.	gene_id "AT4G39140"; transcript_id "AT4G39140.5"; exon_number "3"; FPKM "0.7973430329"; frac "0.117632"; conf_lo "0.316200"; conf_hi "1.278486"; cov "4.680086";
Chr4	Cufflinks	exon	18230997	18231291	175	-	.	gene_id "AT4G39140"; transcript_id "AT4G39140.5"; exon_number "4"; FPKM "0.7973430329"; frac "0.117632"; conf_lo "0.316200"; conf_hi "1.278486"; cov "4.680086";
Chr4	Cufflinks	exon	18231914	18232011	175	-	.	gene_id "AT4G39140"; transcript_id "AT4G39140.5"; exon_number "5"; FPKM "0.7973430329"; frac "0.117632"; conf_lo "0.316200"; conf_hi "1.278486"; cov "4.680086";
Chr4	Cufflinks	transcript	18229331	18232020	1	-	.	gene_id "AT4G39140"; transcript_id "AT4G39140.1"; FPKM "0.0000000000"; frac "0.000000"; conf_lo "0.000000"; conf_hi "0.067893"; cov "0.000000"; full_read_support "no";
Chr4	Cufflinks	exon	18229331	18229529	1	-	.	gene_id "AT4G39140"; transcript_id "AT4G39140.1"; exon_number "1"; FPKM "0.0000000000"; frac "0.000000"; conf_lo "0.000000"; conf_hi "0.067893"; cov "0.000000";
Chr4	Cufflinks	exon	18229633	18230593	1	-	.	gene_id "AT4G39140"; transcript_id "AT4G39140.1"; exon_number "2"; FPKM "0.0000000000"; frac "0.000000"; conf_lo "0.000000"; conf_hi "0.067893"; cov "0.000000";
Chr4	Cufflinks	exon	18230677	18230723	1	-	.	gene_id "AT4G39140"; transcript_id "AT4G39140.1"; exon_number "3"; FPKM "0.0000000000"; frac "0.000000"; conf_lo "0.000000"; conf_hi "0.067893"; cov "0.000000";
Chr4	Cufflinks	exon	18230997	18231378	1	-	.	gene_id "AT4G39140"; transcript_id "AT4G39140.1"; exon_number "4"; FPKM "0.0000000000"; frac "0.000000"; conf_lo "0.000000"; conf_hi "0.067893"; cov "0.000000";
Chr4	Cufflinks	exon	18231907	18232020	1	-	.	gene_id "AT4G39140"; transcript_id "AT4G39140.1"; exon_number "5"; FPKM "0.0000000000"; frac "0.000000"; conf_lo "0.000000"; conf_hi "0.067893"; cov "0.000000";
Chr4	Cufflinks	transcript	18229331	18232071	1000	-	.	gene_id "AT4G39140"; transcript_id "AT4G39140.3"; FPKM "4.5526493134"; frac "0.742133"; conf_lo "3.682539"; conf_hi "5.422759"; cov "26.722235"; full_read_support "yes";
Chr4	Cufflinks	exon	18229331	18229529	1000	-	.	gene_id "AT4G39140"; transcript_id "AT4G39140.3"; exon_number "1"; FPKM "4.5526493134"; frac "0.742133"; conf_lo "3.682539"; conf_hi "5.422759"; cov "26.722235";
Chr4	Cufflinks	exon	18229633	18230593	1000	-	.	gene_id "AT4G39140"; transcript_id "AT4G39140.3"; exon_number "2"; FPKM "4.5526493134"; frac "0.742133"; conf_lo "3.682539"; conf_hi "5.422759"; cov "26.722235";
Chr4	Cufflinks	exon	18230677	18230723	1000	-	.	gene_id "AT4G39140"; transcript_id "AT4G39140.3"; exon_number "3"; FPKM "4.5526493134"; frac "0.742133"; conf_lo "3.682539"; conf_hi "5.422759"; cov "26.722235";
Chr4	Cufflinks	exon	18230997	18231378	1000	-	.	gene_id "AT4G39140"; transcript_id "AT4G39140.3"; exon_number "4"; FPKM "4.5526493134"; frac "0.742133"; conf_lo "3.682539"; conf_hi "5.422759"; cov "26.722235";
Chr4	Cufflinks	exon	18231914	18232071	1000	-	.	gene_id "AT4G39140"; transcript_id "AT4G39140.3"; exon_number "5"; FPKM "4.5526493134"; frac "0.742133"; conf_lo "3.682539"; conf_hi "5.422759"; cov "26.722235";
Chr4	Cufflinks	transcript	18229331	18232054	1	-	.	gene_id "AT4G39140"; transcript_id "AT4G39140.2"; FPKM "0.0000000000"; frac "0.000000"; conf_lo "0.000000"; conf_hi "0.066870"; cov "0.000000"; full_read_support "yes";
Chr4	Cufflinks	exon	18229331	18229529	1	-	.	gene_id "AT4G39140"; transcript_id "AT4G39140.2"; exon_number "1"; FPKM "0.0000000000"; frac "0.000000"; conf_lo "0.000000"; conf_hi "0.066870"; cov "0.000000";
Chr4	Cufflinks	exon	18229633	18230593	1	-	.	gene_id "AT4G39140"; transcript_id "AT4G39140.2"; exon_number "2"; FPKM "0.0000000000"; frac "0.000000"; conf_lo "0.000000"; conf_hi "0.066870"; cov "0.000000";
Chr4	Cufflinks	exon	18230677	18230723	1	-	.	gene_id "AT4G39140"; transcript_id "AT4G39140.2"; exon_number "3"; FPKM "0.0000000000"; frac "0.000000"; conf_lo "0.000000"; conf_hi "0.066870"; cov "0.000000";
Chr4	Cufflinks	exon	18230997	18231374	1	-	.	gene_id "AT4G39140"; transcript_id "AT4G39140.2"; exon_number "4"; FPKM "0.0000000000"; frac "0.000000"; conf_lo "0.000000"; conf_hi "0.066870"; cov "0.000000";
Chr4	Cufflinks	exon	18231914	18232054	1	-	.	gene_id "AT4G39140"; transcript_id "AT4G39140.2"; exon_number "5"; FPKM "0.0000000000"; frac "0.000000"; conf_lo "0.000000"; conf_hi "0.066870"; cov "0.000000";
Chr4	Cufflinks	transcript	18229331	18232040	203	-	.	gene_id "AT4G39140"; transcript_id "AT4G39140.4"; FPKM "0.9248103275"; frac "0.140235"; conf_lo "0.451036"; conf_hi "1.398585"; cov "5.428268"; full_read_support "yes";
Chr4	Cufflinks	exon	18229331	18229529	203	-	.	gene_id "AT4G39140"; transcript_id "AT4G39140.4"; exon_number "1"; FPKM "0.9248103275"; frac "0.140235"; conf_lo "0.451036"; conf_hi "1.398585"; cov "5.428268";
Chr4	Cufflinks	exon	18229633	18230593	203	-	.	gene_id "AT4G39140"; transcript_id "AT4G39140.4"; exon_number "2"; FPKM "0.9248103275"; frac "0.140235"; conf_lo "0.451036"; conf_hi "1.398585"; cov "5.428268";
Chr4	Cufflinks	exon	18230677	18230723	203	-	.	gene_id "AT4G39140"; transcript_id "AT4G39140.4"; exon_number "3"; FPKM "0.9248103275"; frac "0.140235"; conf_lo "0.451036"; conf_hi "1.398585"; cov "5.428268";
Chr4	Cufflinks	exon	18230997	18231301	203	-	.	gene_id "AT4G39140"; transcript_id "AT4G39140.4"; exon_number "4"; FPKM "0.9248103275"; frac "0.140235"; conf_lo "0.451036"; conf_hi "1.398585"; cov "5.428268";
Chr4	Cufflinks	exon	18231914	18232040	203	-	.	gene_id "AT4G39140"; transcript_id "AT4G39140.4"; exon_number "5"; FPKM "0.9248103275"; frac "0.140235"; conf_lo "0.451036"; conf_hi "1.398585"; cov "5.428268";
Chr4	Cufflinks	transcript	18233485	18235843	1	-	.	gene_id "CUFF.4144"; transcript_id "AT4G39150.2"; FPKM "0.0000000000"; frac "0.000000"; conf_lo "0.000000"; conf_hi "0.099433"; cov "0.000000"; full_read_support "yes";
Chr4	Cufflinks	exon	18233485	18233749	1	-	.	gene_id "CUFF.4144"; transcript_id "AT4G39150.2"; exon_number "1"; FPKM "0.0000000000"; frac "0.000000"; conf_lo "0.000000"; conf_hi "0.099433"; cov "0.000000";
Chr4	Cufflinks	exon	18233823	18233903	1	-	.	gene_id "CUFF.4144"; transcript_id "AT4G39150.2"; exon_number "2"; FPKM "0.0000000000"; frac "0.000000"; conf_lo "0.000000"; conf_hi "0.099433"; cov "0.000000";
Chr4	Cufflinks	exon	18234021	18234193	1	-	.	gene_id "CUFF.4144"; transcript_id "AT4G39150.2"; exon_number "3"; FPKM "0.0000000000"; frac "0.000000"; conf_lo "0.000000"; conf_hi "0.099433"; cov "0.000000";
Chr4	Cufflinks	exon	18234298	18234456	1	-	.	gene_id "CUFF.4144"; transcript_id "AT4G39150.2"; exon_number "4"; FPKM "0.0000000000"; frac "0.000000"; conf_lo "0.000000"; conf_hi "0.099433"; cov "0.000000";
Chr4	Cufflinks	exon	18234586	18234715	1	-	.	gene_id "CUFF.4144"; transcript_id "AT4G39150.2"; exon_number "5"; FPKM "0.0000000000"; frac "0.000000"; conf_lo "0.000000"; conf_hi "0.099433"; cov "0.000000";
Chr4	Cufflinks	exon	18234801	18234966	1	-	.	gene_id "CUFF.4144"; transcript_id "AT4G39150.2"; exon_number "6"; FPKM "0.0000000000"; frac "0.000000"; conf_lo "0.000000"; conf_hi "0.099433"; cov "0.000000";
Chr4	Cufflinks	exon	18235134	18235216	1	-	.	gene_id "CUFF.4144"; transcript_id "AT4G39150.2"; exon_number "7"; FPKM "0.0000000000"; frac "0.000000"; conf_lo "0.000000"; conf_hi "0.099433"; cov "0.000000";
Chr4	Cufflinks	exon	18235370	18235429	1	-	.	gene_id "CUFF.4144"; transcript_id "AT4G39150.2"; exon_number "8"; FPKM "0.0000000000"; frac "0.000000"; conf_lo "0.000000"; conf_hi "0.099433"; cov "0.000000";
Chr4	Cufflinks	exon	18235654	18235749	1	-	.	gene_id "CUFF.4144"; transcript_id "AT4G39150.2"; exon_number "9"; FPKM "0.0000000000"; frac "0.000000"; conf_lo "0.000000"; conf_hi "0.099433"; cov "0.000000";
Chr4	Cufflinks	exon	18235831	18235843	1	-	.	gene_id "CUFF.4144"; transcript_id "AT4G39150.2"; exon_number "10"; FPKM "0.0000000000"; frac "0.000000"; conf_lo "0.000000"; conf_hi "0.099433"; cov "0.000000";
Chr4	Cufflinks	transcript	18233485	18236064	1000	-	.	gene_id "CUFF.4144"; transcript_id "AT4G39150.1"; FPKM "21.6611362865"; frac "1.000000"; conf_lo "19.407763"; conf_hi "23.914510"; cov "127.223644"; full_read_support "yes";
Chr4	Cufflinks	exon	18233485	18233749	1000	-	.	gene_id "CUFF.4144"; transcript_id "AT4G39150.1"; exon_number "1"; FPKM "21.6611362865"; frac "1.000000"; conf_lo "19.407763"; conf_hi "23.914510"; cov "127.223644";
Chr4	Cufflinks	exon	18233823	18233903	1000	-	.	gene_id "CUFF.4144"; transcript_id "AT4G39150.1"; exon_number "2"; FPKM "21.6611362865"; frac "1.000000"; conf_lo "19.407763"; conf_hi "23.914510"; cov "127.223644";
Chr4	Cufflinks	exon	18234021	18234193	1000	-	.	gene_id "CUFF.4144"; transcript_id "AT4G39150.1"; exon_number "3"; FPKM "21.6611362865"; frac "1.000000"; conf_lo "19.407763"; conf_hi "23.914510"; cov "127.223644";
Chr4	Cufflinks	exon	18234298	18234456	1000	-	.	gene_id "CUFF.4144"; transcript_id "AT4G39150.1"; exon_number "4"; FPKM "21.6611362865"; frac "1.000000"; conf_lo "19.407763"; conf_hi "23.914510"; cov "127.223644";
Chr4	Cufflinks	exon	18234586	18234715	1000	-	.	gene_id "CUFF.4144"; transcript_id "AT4G39150.1"; exon_number "5"; FPKM "21.6611362865"; frac "1.000000"; conf_lo "19.407763"; conf_hi "23.914510"; cov "127.223644";
Chr4	Cufflinks	exon	18234801	18234966	1000	-	.	gene_id "CUFF.4144"; transcript_id "AT4G39150.1"; exon_number "6"; FPKM "21.6611362865"; frac "1.000000"; conf_lo "19.407763"; conf_hi "23.914510"; cov "127.223644";
Chr4	Cufflinks	exon	18235134	18235216	1000	-	.	gene_id "CUFF.4144"; transcript_id "AT4G39150.1"; exon_number "7"; FPKM "21.6611362865"; frac "1.000000"; conf_lo "19.407763"; conf_hi "23.914510"; cov "127.223644";
Chr4	Cufflinks	exon	18235370	18235429	1000	-	.	gene_id "CUFF.4144"; transcript_id "AT4G39150.1"; exon_number "8"; FPKM "21.6611362865"; frac "1.000000"; conf_lo "19.407763"; conf_hi "23.914510"; cov "127.223644";
Chr4	Cufflinks	exon	18235654	18235749	1000	-	.	gene_id "CUFF.4144"; transcript_id "AT4G39150.1"; exon_number "9"; FPKM "21.6611362865"; frac "1.000000"; conf_lo "19.407763"; conf_hi "23.914510"; cov "127.223644";
Chr4	Cufflinks	exon	18236023	18236064	1000	-	.	gene_id "CUFF.4144"; transcript_id "AT4G39150.1"; exon_number "10"; FPKM "21.6611362865"; frac "1.000000"; conf_lo "19.407763"; conf_hi "23.914510"; cov "127.223644";
Chr4	Cufflinks	transcript	18236304	18239818	1000	+	.	gene_id "CUFF.4145"; transcript_id "CUFF.4145.1"; FPKM "3.2389913924"; frac "1.000000"; conf_lo "2.631254"; conf_hi "3.846728"; cov "18.949669"; full_read_support "yes";
Chr4	Cufflinks	exon	18236304	18236503	1000	+	.	gene_id "CUFF.4145"; transcript_id "CUFF.4145.1"; exon_number "1"; FPKM "3.2389913924"; frac "1.000000"; conf_lo "2.631254"; conf_hi "3.846728"; cov "18.949669";
Chr4	Cufflinks	exon	18236786	18236876	1000	+	.	gene_id "CUFF.4145"; transcript_id "CUFF.4145.1"; exon_number "2"; FPKM "3.2389913924"; frac "1.000000"; conf_lo "2.631254"; conf_hi "3.846728"; cov "18.949669";
Chr4	Cufflinks	exon	18236964	18237131	1000	+	.	gene_id "CUFF.4145"; transcript_id "CUFF.4145.1"; exon_number "3"; FPKM "3.2389913924"; frac "1.000000"; conf_lo "2.631254"; conf_hi "3.846728"; cov "18.949669";
Chr4	Cufflinks	exon	18237223	18237299	1000	+	.	gene_id "CUFF.4145"; transcript_id "CUFF.4145.1"; exon_number "4"; FPKM "3.2389913924"; frac "1.000000"; conf_lo "2.631254"; conf_hi "3.846728"; cov "18.949669";
Chr4	Cufflinks	exon	18237383	18237568	1000	+	.	gene_id "CUFF.4145"; transcript_id "CUFF.4145.1"; exon_number "5"; FPKM "3.2389913924"; frac "1.000000"; conf_lo "2.631254"; conf_hi "3.846728"; cov "18.949669";
Chr4	Cufflinks	exon	18237655	18237724	1000	+	.	gene_id "CUFF.4145"; transcript_id "CUFF.4145.1"; exon_number "6"; FPKM "3.2389913924"; frac "1.000000"; conf_lo "2.631254"; conf_hi "3.846728"; cov "18.949669";
Chr4	Cufflinks	exon	18237807	18238021	1000	+	.	gene_id "CUFF.4145"; transcript_id "CUFF.4145.1"; exon_number "7"; FPKM "3.2389913924"; frac "1.000000"; conf_lo "2.631254"; conf_hi "3.846728"; cov "18.949669";
Chr4	Cufflinks	exon	18238112	18238382	1000	+	.	gene_id "CUFF.4145"; transcript_id "CUFF.4145.1"; exon_number "8"; FPKM "3.2389913924"; frac "1.000000"; conf_lo "2.631254"; conf_hi "3.846728"; cov "18.949669";
Chr4	Cufflinks	exon	18238472	18238566	1000	+	.	gene_id "CUFF.4145"; transcript_id "CUFF.4145.1"; exon_number "9"; FPKM "3.2389913924"; frac "1.000000"; conf_lo "2.631254"; conf_hi "3.846728"; cov "18.949669";
Chr4	Cufflinks	exon	18238653	18238696	1000	+	.	gene_id "CUFF.4145"; transcript_id "CUFF.4145.1"; exon_number "10"; FPKM "3.2389913924"; frac "1.000000"; conf_lo "2.631254"; conf_hi "3.846728"; cov "18.949669";
Chr4	Cufflinks	exon	18238789	18238990	1000	+	.	gene_id "CUFF.4145"; transcript_id "CUFF.4145.1"; exon_number "11"; FPKM "3.2389913924"; frac "1.000000"; conf_lo "2.631254"; conf_hi "3.846728"; cov "18.949669";
Chr4	Cufflinks	exon	18239147	18239291	1000	+	.	gene_id "CUFF.4145"; transcript_id "CUFF.4145.1"; exon_number "12"; FPKM "3.2389913924"; frac "1.000000"; conf_lo "2.631254"; conf_hi "3.846728"; cov "18.949669";
Chr4	Cufflinks	exon	18239367	18239485	1000	+	.	gene_id "CUFF.4145"; transcript_id "CUFF.4145.1"; exon_number "13"; FPKM "3.2389913924"; frac "1.000000"; conf_lo "2.631254"; conf_hi "3.846728"; cov "18.949669";
Chr4	Cufflinks	exon	18239580	18239818	1000	+	.	gene_id "CUFF.4145"; transcript_id "CUFF.4145.1"; exon_number "14"; FPKM "3.2389913924"; frac "1.000000"; conf_lo "2.631254"; conf_hi "3.846728"; cov "18.949669";
Chr4	Cufflinks	transcript	18236355	18240478	1	+	.	gene_id "CUFF.4145"; transcript_id "AT4G39160.2"; FPKM "0.0000000000"; frac "0.000000"; conf_lo "0.000000"; conf_hi "0.053404"; cov "0.000000"; full_read_support "no";
Chr4	Cufflinks	exon	18236355	18236503	1	+	.	gene_id "CUFF.4145"; transcript_id "AT4G39160.2"; exon_number "1"; FPKM "0.0000000000"; frac "0.000000"; conf_lo "0.000000"; conf_hi "0.053404"; cov "0.000000";
Chr4	Cufflinks	exon	18236786	18236876	1	+	.	gene_id "CUFF.4145"; transcript_id "AT4G39160.2"; exon_number "2"; FPKM "0.0000000000"; frac "0.000000"; conf_lo "0.000000"; conf_hi "0.053404"; cov "0.000000";
Chr4	Cufflinks	exon	18236964	18237131	1	+	.	gene_id "CUFF.4145"; transcript_id "AT4G39160.2"; exon_number "3"; FPKM "0.0000000000"; frac "0.000000"; conf_lo "0.000000"; conf_hi "0.053404"; cov "0.000000";
Chr4	Cufflinks	exon	18237223	18237299	1	+	.	gene_id "CUFF.4145"; transcript_id "AT4G39160.2"; exon_number "4"; FPKM "0.0000000000"; frac "0.000000"; conf_lo "0.000000"; conf_hi "0.053404"; cov "0.000000";
Chr4	Cufflinks	exon	18237383	18237568	1	+	.	gene_id "CUFF.4145"; transcript_id "AT4G39160.2"; exon_number "5"; FPKM "0.0000000000"; frac "0.000000"; conf_lo "0.000000"; conf_hi "0.053404"; cov "0.000000";
Chr4	Cufflinks	exon	18237655	18237724	1	+	.	gene_id "CUFF.4145"; transcript_id "AT4G39160.2"; exon_number "6"; FPKM "0.0000000000"; frac "0.000000"; conf_lo "0.000000"; conf_hi "0.053404"; cov "0.000000";
Chr4	Cufflinks	exon	18237807	18238021	1	+	.	gene_id "CUFF.4145"; transcript_id "AT4G39160.2"; exon_number "7"; FPKM "0.0000000000"; frac "0.000000"; conf_lo "0.000000"; conf_hi "0.053404"; cov "0.000000";
Chr4	Cufflinks	exon	18238112	18238382	1	+	.	gene_id "CUFF.4145"; transcript_id "AT4G39160.2"; exon_number "8"; FPKM "0.0000000000"; frac "0.000000"; conf_lo "0.000000"; conf_hi "0.053404"; cov "0.000000";
Chr4	Cufflinks	exon	18238472	18238566	1	+	.	gene_id "CUFF.4145"; transcript_id "AT4G39160.2"; exon_number "9"; FPKM "0.0000000000"; frac "0.000000"; conf_lo "0.000000"; conf_hi "0.053404"; cov "0.000000";
Chr4	Cufflinks	exon	18238653	18238696	1	+	.	gene_id "CUFF.4145"; transcript_id "AT4G39160.2"; exon_number "10"; FPKM "0.0000000000"; frac "0.000000"; conf_lo "0.000000"; conf_hi "0.053404"; cov "0.000000";
Chr4	Cufflinks	exon	18238789	18238990	1	+	.	gene_id "CUFF.4145"; transcript_id "AT4G39160.2"; exon_number "11"; FPKM "0.0000000000"; frac "0.000000"; conf_lo "0.000000"; conf_hi "0.053404"; cov "0.000000";
Chr4	Cufflinks	exon	18239147	18239291	1	+	.	gene_id "CUFF.4145"; transcript_id "AT4G39160.2"; exon_number "12"; FPKM "0.0000000000"; frac "0.000000"; conf_lo "0.000000"; conf_hi "0.053404"; cov "0.000000";
Chr4	Cufflinks	exon	18239367	18239485	1	+	.	gene_id "CUFF.4145"; transcript_id "AT4G39160.2"; exon_number "13"; FPKM "0.0000000000"; frac "0.000000"; conf_lo "0.000000"; conf_hi "0.053404"; cov "0.000000";
Chr4	Cufflinks	exon	18239580	18239740	1	+	.	gene_id "CUFF.4145"; transcript_id "AT4G39160.2"; exon_number "14"; FPKM "0.0000000000"; frac "0.000000"; conf_lo "0.000000"; conf_hi "0.053404"; cov "0.000000";
Chr4	Cufflinks	exon	18240361	18240478	1	+	.	gene_id "CUFF.4145"; transcript_id "AT4G39160.2"; exon_number "15"; FPKM "0.0000000000"; frac "0.000000"; conf_lo "0.000000"; conf_hi "0.053404"; cov "0.000000";
Chr4	Cufflinks	transcript	18236792	18239818	1	+	.	gene_id "CUFF.4145"; transcript_id "AT4G39160.1"; FPKM "0.0000000000"; frac "0.000000"; conf_lo "0.000000"; conf_hi "0.059470"; cov "0.000000"; full_read_support "yes";
Chr4	Cufflinks	exon	18236792	18236876	1	+	.	gene_id "CUFF.4145"; transcript_id "AT4G39160.1"; exon_number "1"; FPKM "0.0000000000"; frac "0.000000"; conf_lo "0.000000"; conf_hi "0.059470"; cov "0.000000";
Chr4	Cufflinks	exon	18236964	18237131	1	+	.	gene_id "CUFF.4145"; transcript_id "AT4G39160.1"; exon_number "2"; FPKM "0.0000000000"; frac "0.000000"; conf_lo "0.000000"; conf_hi "0.059470"; cov "0.000000";
Chr4	Cufflinks	exon	18237223	18237299	1	+	.	gene_id "CUFF.4145"; transcript_id "AT4G39160.1"; exon_number "3"; FPKM "0.0000000000"; frac "0.000000"; conf_lo "0.000000"; conf_hi "0.059470"; cov "0.000000";
Chr4	Cufflinks	exon	18237383	18237568	1	+	.	gene_id "CUFF.4145"; transcript_id "AT4G39160.1"; exon_number "4"; FPKM "0.0000000000"; frac "0.000000"; conf_lo "0.000000"; conf_hi "0.059470"; cov "0.000000";
Chr4	Cufflinks	exon	18237655	18237724	1	+	.	gene_id "CUFF.4145"; transcript_id "AT4G39160.1"; exon_number "5"; FPKM "0.0000000000"; frac "0.000000"; conf_lo "0.000000"; conf_hi "0.059470"; cov "0.000000";
Chr4	Cufflinks	exon	18237807	18238021	1	+	.	gene_id "CUFF.4145"; transcript_id "AT4G39160.1"; exon_number "6"; FPKM "0.0000000000"; frac "0.000000"; conf_lo "0.000000"; conf_hi "0.059470"; cov "0.000000";
Chr4	Cufflinks	exon	18238112	18238382	1	+	.	gene_id "CUFF.4145"; transcript_id "AT4G39160.1"; exon_number "7"; FPKM "0.0000000000"; frac "0.000000"; conf_lo "0.000000"; conf_hi "0.059470"; cov "0.000000";
Chr4	Cufflinks	exon	18238472	18238566	1	+	.	gene_id "CUFF.4145"; transcript_id "AT4G39160.1"; exon_number "8"; FPKM "0.0000000000"; frac "0.000000"; conf_lo "0.000000"; conf_hi "0.059470"; cov "0.000000";
Chr4	Cufflinks	exon	18238653	18238696	1	+	.	gene_id "CUFF.4145"; transcript_id "AT4G39160.1"; exon_number "9"; FPKM "0.0000000000"; frac "0.000000"; conf_lo "0.000000"; conf_hi "0.059470"; cov "0.000000";
Chr4	Cufflinks	exon	18238789	18238990	1	+	.	gene_id "CUFF.4145"; transcript_id "AT4G39160.1"; exon_number "10"; FPKM "0.0000000000"; frac "0.000000"; conf_lo "0.000000"; conf_hi "0.059470"; cov "0.000000";
Chr4	Cufflinks	exon	18239147	18239291	1	+	.	gene_id "CUFF.4145"; transcript_id "AT4G39160.1"; exon_number "11"; FPKM "0.0000000000"; frac "0.000000"; conf_lo "0.000000"; conf_hi "0.059470"; cov "0.000000";
Chr4	Cufflinks	exon	18239367	18239485	1	+	.	gene_id "CUFF.4145"; transcript_id "AT4G39160.1"; exon_number "12"; FPKM "0.0000000000"; frac "0.000000"; conf_lo "0.000000"; conf_hi "0.059470"; cov "0.000000";
Chr4	Cufflinks	exon	18239580	18239818	1	+	.	gene_id "CUFF.4145"; transcript_id "AT4G39160.1"; exon_number "13"; FPKM "0.0000000000"; frac "0.000000"; conf_lo "0.000000"; conf_hi "0.059470"; cov "0.000000";
Chr4	Cufflinks	transcript	18240605	18243989	150	+	.	gene_id "CUFF.4146"; transcript_id "CUFF.4146.1"; FPKM "2.0744762648"; frac "0.142467"; conf_lo "1.536424"; conf_hi "2.612528"; cov "12.177121"; full_read_support "yes";
Chr4	Cufflinks	exon	18240605	18240920	150	+	.	gene_id "CUFF.4146"; transcript_id "CUFF.4146.1"; exon_number "1"; FPKM "2.0744762648"; frac "0.142467"; conf_lo "1.536424"; conf_hi "2.612528"; cov "12.177121";
Chr4	Cufflinks	exon	18241157	18242001	150	+	.	gene_id "CUFF.4146"; transcript_id "CUFF.4146.1"; exon_number "2"; FPKM "2.0744762648"; frac "0.142467"; conf_lo "1.536424"; conf_hi "2.612528"; cov "12.177121";
Chr4	Cufflinks	exon	18242110	18242159	150	+	.	gene_id "CUFF.4146"; transcript_id "CUFF.4146.1"; exon_number "3"; FPKM "2.0744762648"; frac "0.142467"; conf_lo "1.536424"; conf_hi "2.612528"; cov "12.177121";
Chr4	Cufflinks	exon	18242258	18242357	150	+	.	gene_id "CUFF.4146"; transcript_id "CUFF.4146.1"; exon_number "4"; FPKM "2.0744762648"; frac "0.142467"; conf_lo "1.536424"; conf_hi "2.612528"; cov "12.177121";
Chr4	Cufflinks	exon	18242430	18242645	150	+	.	gene_id "CUFF.4146"; transcript_id "CUFF.4146.1"; exon_number "5"; FPKM "2.0744762648"; frac "0.142467"; conf_lo "1.536424"; conf_hi "2.612528"; cov "12.177121";
Chr4	Cufflinks	exon	18242724	18242859	150	+	.	gene_id "CUFF.4146"; transcript_id "CUFF.4146.1"; exon_number "6"; FPKM "2.0744762648"; frac "0.142467"; conf_lo "1.536424"; conf_hi "2.612528"; cov "12.177121";
Chr4	Cufflinks	exon	18242943	18243295	150	+	.	gene_id "CUFF.4146"; transcript_id "CUFF.4146.1"; exon_number "7"; FPKM "2.0744762648"; frac "0.142467"; conf_lo "1.536424"; conf_hi "2.612528"; cov "12.177121";
Chr4	Cufflinks	exon	18243389	18243463	150	+	.	gene_id "CUFF.4146"; transcript_id "CUFF.4146.1"; exon_number "8"; FPKM "2.0744762648"; frac "0.142467"; conf_lo "1.536424"; conf_hi "2.612528"; cov "12.177121";
Chr4	Cufflinks	exon	18243589	18243989	150	+	.	gene_id "CUFF.4146"; transcript_id "CUFF.4146.1"; exon_number "9"; FPKM "2.0744762648"; frac "0.142467"; conf_lo "1.536424"; conf_hi "2.612528"; cov "12.177121";
Chr4	Cufflinks	transcript	18240605	18243719	1	+	.	gene_id "CUFF.4146"; transcript_id "AT4G39170.2"; FPKM "0.0000000000"; frac "0.000000"; conf_lo "0.000000"; conf_hi "0.050548"; cov "0.000000"; full_read_support "no";
Chr4	Cufflinks	exon	18240605	18240920	1	+	.	gene_id "CUFF.4146"; transcript_id "AT4G39170.2"; exon_number "1"; FPKM "0.0000000000"; frac "0.000000"; conf_lo "0.000000"; conf_hi "0.050548"; cov "0.000000";
Chr4	Cufflinks	exon	18241157	18242001	1	+	.	gene_id "CUFF.4146"; transcript_id "AT4G39170.2"; exon_number "2"; FPKM "0.0000000000"; frac "0.000000"; conf_lo "0.000000"; conf_hi "0.050548"; cov "0.000000";
Chr4	Cufflinks	exon	18242110	18242159	1	+	.	gene_id "CUFF.4146"; transcript_id "AT4G39170.2"; exon_number "3"; FPKM "0.0000000000"; frac "0.000000"; conf_lo "0.000000"; conf_hi "0.050548"; cov "0.000000";
Chr4	Cufflinks	exon	18242258	18242351	1	+	.	gene_id "CUFF.4146"; transcript_id "AT4G39170.2"; exon_number "4"; FPKM "0.0000000000"; frac "0.000000"; conf_lo "0.000000"; conf_hi "0.050548"; cov "0.000000";
Chr4	Cufflinks	exon	18242430	18242645	1	+	.	gene_id "CUFF.4146"; transcript_id "AT4G39170.2"; exon_number "5"; FPKM "0.0000000000"; frac "0.000000"; conf_lo "0.000000"; conf_hi "0.050548"; cov "0.000000";
Chr4	Cufflinks	exon	18242724	18242859	1	+	.	gene_id "CUFF.4146"; transcript_id "AT4G39170.2"; exon_number "6"; FPKM "0.0000000000"; frac "0.000000"; conf_lo "0.000000"; conf_hi "0.050548"; cov "0.000000";
Chr4	Cufflinks	exon	18242943	18243295	1	+	.	gene_id "CUFF.4146"; transcript_id "AT4G39170.2"; exon_number "7"; FPKM "0.0000000000"; frac "0.000000"; conf_lo "0.000000"; conf_hi "0.050548"; cov "0.000000";
Chr4	Cufflinks	exon	18243389	18243463	1	+	.	gene_id "CUFF.4146"; transcript_id "AT4G39170.2"; exon_number "8"; FPKM "0.0000000000"; frac "0.000000"; conf_lo "0.000000"; conf_hi "0.050548"; cov "0.000000";
Chr4	Cufflinks	exon	18243586	18243719	1	+	.	gene_id "CUFF.4146"; transcript_id "AT4G39170.2"; exon_number "9"; FPKM "0.0000000000"; frac "0.000000"; conf_lo "0.000000"; conf_hi "0.050548"; cov "0.000000";
Chr4	Cufflinks	transcript	18240629	18243795	1000	+	.	gene_id "CUFF.4146"; transcript_id "AT4G39170.1"; FPKM "13.7787261442"; frac "0.857533"; conf_lo "12.430360"; conf_hi "15.127092"; cov "80.880761"; full_read_support "yes";
Chr4	Cufflinks	exon	18240629	18240920	1000	+	.	gene_id "CUFF.4146"; transcript_id "AT4G39170.1"; exon_number "1"; FPKM "13.7787261442"; frac "0.857533"; conf_lo "12.430360"; conf_hi "15.127092"; cov "80.880761";
Chr4	Cufflinks	exon	18241157	18242001	1000	+	.	gene_id "CUFF.4146"; transcript_id "AT4G39170.1"; exon_number "2"; FPKM "13.7787261442"; frac "0.857533"; conf_lo "12.430360"; conf_hi "15.127092"; cov "80.880761";
Chr4	Cufflinks	exon	18242110	18242159	1000	+	.	gene_id "CUFF.4146"; transcript_id "AT4G39170.1"; exon_number "3"; FPKM "13.7787261442"; frac "0.857533"; conf_lo "12.430360"; conf_hi "15.127092"; cov "80.880761";
Chr4	Cufflinks	exon	18242258	18242357	1000	+	.	gene_id "CUFF.4146"; transcript_id "AT4G39170.1"; exon_number "4"; FPKM "13.7787261442"; frac "0.857533"; conf_lo "12.430360"; conf_hi "15.127092"; cov "80.880761";
Chr4	Cufflinks	exon	18242430	18242645	1000	+	.	gene_id "CUFF.4146"; transcript_id "AT4G39170.1"; exon_number "5"; FPKM "13.7787261442"; frac "0.857533"; conf_lo "12.430360"; conf_hi "15.127092"; cov "80.880761";
Chr4	Cufflinks	exon	18242724	18242859	1000	+	.	gene_id "CUFF.4146"; transcript_id "AT4G39170.1"; exon_number "6"; FPKM "13.7787261442"; frac "0.857533"; conf_lo "12.430360"; conf_hi "15.127092"; cov "80.880761";
Chr4	Cufflinks	exon	18242943	18243295	1000	+	.	gene_id "CUFF.4146"; transcript_id "AT4G39170.1"; exon_number "7"; FPKM "13.7787261442"; frac "0.857533"; conf_lo "12.430360"; conf_hi "15.127092"; cov "80.880761";
Chr4	Cufflinks	exon	18243389	18243463	1000	+	.	gene_id "CUFF.4146"; transcript_id "AT4G39170.1"; exon_number "8"; FPKM "13.7787261442"; frac "0.857533"; conf_lo "12.430360"; conf_hi "15.127092"; cov "80.880761";
Chr4	Cufflinks	exon	18243586	18243795	1000	+	.	gene_id "CUFF.4146"; transcript_id "AT4G39170.1"; exon_number "9"; FPKM "13.7787261442"; frac "0.857533"; conf_lo "12.430360"; conf_hi "15.127092"; cov "80.880761";
Chr4	Cufflinks	transcript	18243726	18246990	1	-	.	gene_id "CUFF.4147"; transcript_id "AT4G39180.2"; FPKM "0.0000000000"; frac "0.000000"; conf_lo "0.000000"; conf_hi "0.057332"; cov "0.000000"; full_read_support "no";
Chr4	Cufflinks	exon	18243726	18244020	1	-	.	gene_id "CUFF.4147"; transcript_id "AT4G39180.2"; exon_number "1"; FPKM "0.0000000000"; frac "0.000000"; conf_lo "0.000000"; conf_hi "0.057332"; cov "0.000000";
Chr4	Cufflinks	exon	18244131	18244205	1	-	.	gene_id "CUFF.4147"; transcript_id "AT4G39180.2"; exon_number "2"; FPKM "0.0000000000"; frac "0.000000"; conf_lo "0.000000"; conf_hi "0.057332"; cov "0.000000";
Chr4	Cufflinks	exon	18244284	18244630	1	-	.	gene_id "CUFF.4147"; transcript_id "AT4G39180.2"; exon_number "3"; FPKM "0.0000000000"; frac "0.000000"; conf_lo "0.000000"; conf_hi "0.057332"; cov "0.000000";
Chr4	Cufflinks	exon	18244703	18244844	1	-	.	gene_id "CUFF.4147"; transcript_id "AT4G39180.2"; exon_number "4"; FPKM "0.0000000000"; frac "0.000000"; conf_lo "0.000000"; conf_hi "0.057332"; cov "0.000000";
Chr4	Cufflinks	exon	18244922	18245011	1	-	.	gene_id "CUFF.4147"; transcript_id "AT4G39180.2"; exon_number "5"; FPKM "0.0000000000"; frac "0.000000"; conf_lo "0.000000"; conf_hi "0.057332"; cov "0.000000";
Chr4	Cufflinks	exon	18245108	18245207	1	-	.	gene_id "CUFF.4147"; transcript_id "AT4G39180.2"; exon_number "6"; FPKM "0.0000000000"; frac "0.000000"; conf_lo "0.000000"; conf_hi "0.057332"; cov "0.000000";
Chr4	Cufflinks	exon	18245296	18245345	1	-	.	gene_id "CUFF.4147"; transcript_id "AT4G39180.2"; exon_number "7"; FPKM "0.0000000000"; frac "0.000000"; conf_lo "0.000000"; conf_hi "0.057332"; cov "0.000000";
Chr4	Cufflinks	exon	18245438	18245539	1	-	.	gene_id "CUFF.4147"; transcript_id "AT4G39180.2"; exon_number "8"; FPKM "0.0000000000"; frac "0.000000"; conf_lo "0.000000"; conf_hi "0.057332"; cov "0.000000";
Chr4	Cufflinks	exon	18245629	18245706	1	-	.	gene_id "CUFF.4147"; transcript_id "AT4G39180.2"; exon_number "9"; FPKM "0.0000000000"; frac "0.000000"; conf_lo "0.000000"; conf_hi "0.057332"; cov "0.000000";
Chr4	Cufflinks	exon	18245788	18246054	1	-	.	gene_id "CUFF.4147"; transcript_id "AT4G39180.2"; exon_number "10"; FPKM "0.0000000000"; frac "0.000000"; conf_lo "0.000000"; conf_hi "0.057332"; cov "0.000000";
Chr4	Cufflinks	exon	18246135	18246234	1	-	.	gene_id "CUFF.4147"; transcript_id "AT4G39180.2"; exon_number "11"; FPKM "0.0000000000"; frac "0.000000"; conf_lo "0.000000"; conf_hi "0.057332"; cov "0.000000";
Chr4	Cufflinks	exon	18246304	18246553	1	-	.	gene_id "CUFF.4147"; transcript_id "AT4G39180.2"; exon_number "12"; FPKM "0.0000000000"; frac "0.000000"; conf_lo "0.000000"; conf_hi "0.057332"; cov "0.000000";
Chr4	Cufflinks	exon	18246628	18246684	1	-	.	gene_id "CUFF.4147"; transcript_id "AT4G39180.2"; exon_number "13"; FPKM "0.0000000000"; frac "0.000000"; conf_lo "0.000000"; conf_hi "0.057332"; cov "0.000000";
Chr4	Cufflinks	exon	18246964	18246990	1	-	.	gene_id "CUFF.4147"; transcript_id "AT4G39180.2"; exon_number "14"; FPKM "0.0000000000"; frac "0.000000"; conf_lo "0.000000"; conf_hi "0.057332"; cov "0.000000";
Chr4	Cufflinks	transcript	18243774	18248805	1	-	.	gene_id "CUFF.4147"; transcript_id "AT4G39180.1"; FPKM "0.0000000000"; frac "0.000000"; conf_lo "0.000000"; conf_hi "0.048118"; cov "0.000000"; full_read_support "no";
Chr4	Cufflinks	exon	18243774	18244020	1	-	.	gene_id "CUFF.4147"; transcript_id "AT4G39180.1"; exon_number "1"; FPKM "0.0000000000"; frac "0.000000"; conf_lo "0.000000"; conf_hi "0.048118"; cov "0.000000";
Chr4	Cufflinks	exon	18244131	18244205	1	-	.	gene_id "CUFF.4147"; transcript_id "AT4G39180.1"; exon_number "2"; FPKM "0.0000000000"; frac "0.000000"; conf_lo "0.000000"; conf_hi "0.048118"; cov "0.000000";
Chr4	Cufflinks	exon	18244284	18244630	1	-	.	gene_id "CUFF.4147"; transcript_id "AT4G39180.1"; exon_number "3"; FPKM "0.0000000000"; frac "0.000000"; conf_lo "0.000000"; conf_hi "0.048118"; cov "0.000000";
Chr4	Cufflinks	exon	18244703	18244847	1	-	.	gene_id "CUFF.4147"; transcript_id "AT4G39180.1"; exon_number "4"; FPKM "0.0000000000"; frac "0.000000"; conf_lo "0.000000"; conf_hi "0.048118"; cov "0.000000";
Chr4	Cufflinks	exon	18244922	18245011	1	-	.	gene_id "CUFF.4147"; transcript_id "AT4G39180.1"; exon_number "5"; FPKM "0.0000000000"; frac "0.000000"; conf_lo "0.000000"; conf_hi "0.048118"; cov "0.000000";
Chr4	Cufflinks	exon	18245108	18245207	1	-	.	gene_id "CUFF.4147"; transcript_id "AT4G39180.1"; exon_number "6"; FPKM "0.0000000000"; frac "0.000000"; conf_lo "0.000000"; conf_hi "0.048118"; cov "0.000000";
Chr4	Cufflinks	exon	18245296	18245345	1	-	.	gene_id "CUFF.4147"; transcript_id "AT4G39180.1"; exon_number "7"; FPKM "0.0000000000"; frac "0.000000"; conf_lo "0.000000"; conf_hi "0.048118"; cov "0.000000";
Chr4	Cufflinks	exon	18245438	18245539	1	-	.	gene_id "CUFF.4147"; transcript_id "AT4G39180.1"; exon_number "8"; FPKM "0.0000000000"; frac "0.000000"; conf_lo "0.000000"; conf_hi "0.048118"; cov "0.000000";
Chr4	Cufflinks	exon	18245629	18245706	1	-	.	gene_id "CUFF.4147"; transcript_id "AT4G39180.1"; exon_number "9"; FPKM "0.0000000000"; frac "0.000000"; conf_lo "0.000000"; conf_hi "0.048118"; cov "0.000000";
Chr4	Cufflinks	exon	18245788	18246054	1	-	.	gene_id "CUFF.4147"; transcript_id "AT4G39180.1"; exon_number "10"; FPKM "0.0000000000"; frac "0.000000"; conf_lo "0.000000"; conf_hi "0.048118"; cov "0.000000";
Chr4	Cufflinks	exon	18246135	18246234	1	-	.	gene_id "CUFF.4147"; transcript_id "AT4G39180.1"; exon_number "11"; FPKM "0.0000000000"; frac "0.000000"; conf_lo "0.000000"; conf_hi "0.048118"; cov "0.000000";
Chr4	Cufflinks	exon	18246304	18246553	1	-	.	gene_id "CUFF.4147"; transcript_id "AT4G39180.1"; exon_number "12"; FPKM "0.0000000000"; frac "0.000000"; conf_lo "0.000000"; conf_hi "0.048118"; cov "0.000000";
Chr4	Cufflinks	exon	18246628	18246684	1	-	.	gene_id "CUFF.4147"; transcript_id "AT4G39180.1"; exon_number "13"; FPKM "0.0000000000"; frac "0.000000"; conf_lo "0.000000"; conf_hi "0.048118"; cov "0.000000";
Chr4	Cufflinks	exon	18248393	18248805	1	-	.	gene_id "CUFF.4147"; transcript_id "AT4G39180.1"; exon_number "14"; FPKM "0.0000000000"; frac "0.000000"; conf_lo "0.000000"; conf_hi "0.048118"; cov "0.000000";
Chr4	Cufflinks	transcript	18251811	18253073	1000	-	.	gene_id "AT4G39190"; transcript_id "AT4G39190.1"; FPKM "3.8389713069"; frac "1.000000"; conf_lo "2.954132"; conf_hi "4.723810"; cov "22.517087"; full_read_support "yes";
Chr4	Cufflinks	exon	18251811	18253073	1000	-	.	gene_id "AT4G39190"; transcript_id "AT4G39190.1"; exon_number "1"; FPKM "3.8389713069"; frac "1.000000"; conf_lo "2.954132"; conf_hi "4.723810"; cov "22.517087";
Chr4	Cufflinks	transcript	18254989	18255024	1	-	.	gene_id "AT4G39195"; transcript_id "AT4G39195.1"; FPKM "0.0000000000"; frac "0.000000"; conf_lo "0.000000"; conf_hi "0.000000"; cov "0.000000"; full_read_support "no";
Chr4	Cufflinks	exon	18254989	18255024	1	-	.	gene_id "AT4G39195"; transcript_id "AT4G39195.1"; exon_number "1"; FPKM "0.0000000000"; frac "0.000000"; conf_lo "0.000000"; conf_hi "0.000000"; cov "0.000000";
Chr4	Cufflinks	transcript	18257336	18258680	1	+	.	gene_id "CUFF.4148"; transcript_id "AT4G39200.2"; FPKM "0.0000000000"; frac "0.000000"; conf_lo "0.000000"; conf_hi "0.217785"; cov "0.000000"; full_read_support "yes";
Chr4	Cufflinks	exon	18257336	18257466	1	+	.	gene_id "CUFF.4148"; transcript_id "AT4G39200.2"; exon_number "1"; FPKM "0.0000000000"; frac "0.000000"; conf_lo "0.000000"; conf_hi "0.217785"; cov "0.000000";
Chr4	Cufflinks	exon	18257563	18257637	1	+	.	gene_id "CUFF.4148"; transcript_id "AT4G39200.2"; exon_number "2"; FPKM "0.0000000000"; frac "0.000000"; conf_lo "0.000000"; conf_hi "0.217785"; cov "0.000000";
Chr4	Cufflinks	exon	18257836	18257967	1	+	.	gene_id "CUFF.4148"; transcript_id "AT4G39200.2"; exon_number "3"; FPKM "0.0000000000"; frac "0.000000"; conf_lo "0.000000"; conf_hi "0.217785"; cov "0.000000";
Chr4	Cufflinks	exon	18258351	18258680	1	+	.	gene_id "CUFF.4148"; transcript_id "AT4G39200.2"; exon_number "4"; FPKM "0.0000000000"; frac "0.000000"; conf_lo "0.000000"; conf_hi "0.217785"; cov "0.000000";
Chr4	Cufflinks	transcript	18257336	18258680	1000	+	.	gene_id "CUFF.4148"; transcript_id "AT4G39200.1"; FPKM "607.5450643359"; frac "1.000000"; conf_lo "577.615192"; conf_hi "637.474937"; cov "3566.620242"; full_read_support "yes";
Chr4	Cufflinks	exon	18257336	18257466	1000	+	.	gene_id "CUFF.4148"; transcript_id "AT4G39200.1"; exon_number "1"; FPKM "607.5450643359"; frac "1.000000"; conf_lo "577.615192"; conf_hi "637.474937"; cov "3566.620242";
Chr4	Cufflinks	exon	18257563	18257637	1000	+	.	gene_id "CUFF.4148"; transcript_id "AT4G39200.1"; exon_number "2"; FPKM "607.5450643359"; frac "1.000000"; conf_lo "577.615192"; conf_hi "637.474937"; cov "3566.620242";
Chr4	Cufflinks	exon	18257833	18257967	1000	+	.	gene_id "CUFF.4148"; transcript_id "AT4G39200.1"; exon_number "3"; FPKM "607.5450643359"; frac "1.000000"; conf_lo "577.615192"; conf_hi "637.474937"; cov "3566.620242";
Chr4	Cufflinks	exon	18258351	18258680	1000	+	.	gene_id "CUFF.4148"; transcript_id "AT4G39200.1"; exon_number "4"; FPKM "607.5450643359"; frac "1.000000"; conf_lo "577.615192"; conf_hi "637.474937"; cov "3566.620242";
Chr4	Cufflinks	transcript	18501877	18504464	1	+	.	gene_id "CUFF.4148"; transcript_id "AT4G39870.2"; FPKM "0.0000000000"; frac "0.000000"; conf_lo "0.000000"; conf_hi "0.071960"; cov "0.000000"; full_read_support "yes";
Chr4	Cufflinks	exon	18501877	18502092	1	+	.	gene_id "CUFF.4148"; transcript_id "AT4G39870.2"; exon_number "1"; FPKM "0.0000000000"; frac "0.000000"; conf_lo "0.000000"; conf_hi "0.071960"; cov "0.000000";
Chr4	Cufflinks	exon	18502206	18502353	1	+	.	gene_id "CUFF.4148"; transcript_id "AT4G39870.2"; exon_number "2"; FPKM "0.0000000000"; frac "0.000000"; conf_lo "0.000000"; conf_hi "0.071960"; cov "0.000000";
Chr4	Cufflinks	exon	18502601	18503190	1	+	.	gene_id "CUFF.4148"; transcript_id "AT4G39870.2"; exon_number "3"; FPKM "0.0000000000"; frac "0.000000"; conf_lo "0.000000"; conf_hi "0.071960"; cov "0.000000";
Chr4	Cufflinks	exon	18503308	18503380	1	+	.	gene_id "CUFF.4148"; transcript_id "AT4G39870.2"; exon_number "4"; FPKM "0.0000000000"; frac "0.000000"; conf_lo "0.000000"; conf_hi "0.071960"; cov "0.000000";
Chr4	Cufflinks	exon	18503463	18503540	1	+	.	gene_id "CUFF.4148"; transcript_id "AT4G39870.2"; exon_number "5"; FPKM "0.0000000000"; frac "0.000000"; conf_lo "0.000000"; conf_hi "0.071960"; cov "0.000000";
Chr4	Cufflinks	exon	18503643	18503706	1	+	.	gene_id "CUFF.4148"; transcript_id "AT4G39870.2"; exon_number "6"; FPKM "0.0000000000"; frac "0.000000"; conf_lo "0.000000"; conf_hi "0.071960"; cov "0.000000";
Chr4	Cufflinks	exon	18503783	18503870	1	+	.	gene_id "CUFF.4148"; transcript_id "AT4G39870.2"; exon_number "7"; FPKM "0.0000000000"; frac "0.000000"; conf_lo "0.000000"; conf_hi "0.071960"; cov "0.000000";
Chr4	Cufflinks	exon	18503988	18504072	1	+	.	gene_id "CUFF.4148"; transcript_id "AT4G39870.2"; exon_number "8"; FPKM "0.0000000000"; frac "0.000000"; conf_lo "0.000000"; conf_hi "0.071960"; cov "0.000000";
Chr4	Cufflinks	exon	18504189	18504464	1	+	.	gene_id "CUFF.4148"; transcript_id "AT4G39870.2"; exon_number "9"; FPKM "0.0000000000"; frac "0.000000"; conf_lo "0.000000"; conf_hi "0.071960"; cov "0.000000";
Chr4	Cufflinks	transcript	18501895	18504466	1	+	.	gene_id "CUFF.4148"; transcript_id "AT4G39870.1"; FPKM "0.0000000000"; frac "0.000000"; conf_lo "0.000000"; conf_hi "0.067355"; cov "0.000000"; full_read_support "yes";
Chr4	Cufflinks	exon	18501895	18502353	1	+	.	gene_id "CUFF.4148"; transcript_id "AT4G39870.1"; exon_number "1"; FPKM "0.0000000000"; frac "0.000000"; conf_lo "0.000000"; conf_hi "0.067355"; cov "0.000000";
Chr4	Cufflinks	exon	18502601	18503190	1	+	.	gene_id "CUFF.4148"; transcript_id "AT4G39870.1"; exon_number "2"; FPKM "0.0000000000"; frac "0.000000"; conf_lo "0.000000"; conf_hi "0.067355"; cov "0.000000";
Chr4	Cufflinks	exon	18503308	18503380	1	+	.	gene_id "CUFF.4148"; transcript_id "AT4G39870.1"; exon_number "3"; FPKM "0.0000000000"; frac "0.000000"; conf_lo "0.000000"; conf_hi "0.067355"; cov "0.000000";
Chr4	Cufflinks	exon	18503463	18503540	1	+	.	gene_id "CUFF.4148"; transcript_id "AT4G39870.1"; exon_number "4"; FPKM "0.0000000000"; frac "0.000000"; conf_lo "0.000000"; conf_hi "0.067355"; cov "0.000000";
Chr4	Cufflinks	exon	18503643	18503706	1	+	.	gene_id "CUFF.4148"; transcript_id "AT4G39870.1"; exon_number "5"; FPKM "0.0000000000"; frac "0.000000"; conf_lo "0.000000"; conf_hi "0.067355"; cov "0.000000";
Chr4	Cufflinks	exon	18503783	18503870	1	+	.	gene_id "CUFF.4148"; transcript_id "AT4G39870.1"; exon_number "6"; FPKM "0.0000000000"; frac "0.000000"; conf_lo "0.000000"; conf_hi "0.067355"; cov "0.000000";
Chr4	Cufflinks	exon	18503988	18504072	1	+	.	gene_id "CUFF.4148"; transcript_id "AT4G39870.1"; exon_number "7"; FPKM "0.0000000000"; frac "0.000000"; conf_lo "0.000000"; conf_hi "0.067355"; cov "0.000000";
Chr4	Cufflinks	exon	18504189	18504466	1	+	.	gene_id "CUFF.4148"; transcript_id "AT4G39870.1"; exon_number "8"; FPKM "0.0000000000"; frac "0.000000"; conf_lo "0.000000"; conf_hi "0.067355"; cov "0.000000";
Chr4	Cufflinks	transcript	18504537	18505338	1	+	.	gene_id "CUFF.4148"; transcript_id "AT4G39880.1"; FPKM "0.0000000000"; frac "0.000000"; conf_lo "0.000000"; conf_hi "0.169373"; cov "0.000000"; full_read_support "yes";
Chr4	Cufflinks	exon	18504537	18505338	1	+	.	gene_id "CUFF.4148"; transcript_id "AT4G39880.1"; exon_number "1"; FPKM "0.0000000000"; frac "0.000000"; conf_lo "0.000000"; conf_hi "0.169373"; cov "0.000000";
Chr4	Cufflinks	transcript	18505962	18507586	1	+	.	gene_id "CUFF.4148"; transcript_id "AT4G39890.1"; FPKM "0.0000000000"; frac "0.000000"; conf_lo "0.000000"; conf_hi "0.141253"; cov "0.000000"; full_read_support "yes";
Chr4	Cufflinks	exon	18505962	18506228	1	+	.	gene_id "CUFF.4148"; transcript_id "AT4G39890.1"; exon_number "1"; FPKM "0.0000000000"; frac "0.000000"; conf_lo "0.000000"; conf_hi "0.141253"; cov "0.000000";
Chr4	Cufflinks	exon	18506578	18506648	1	+	.	gene_id "CUFF.4148"; transcript_id "AT4G39890.1"; exon_number "2"; FPKM "0.0000000000"; frac "0.000000"; conf_lo "0.000000"; conf_hi "0.141253"; cov "0.000000";
Chr4	Cufflinks	exon	18506734	18506822	1	+	.	gene_id "CUFF.4148"; transcript_id "AT4G39890.1"; exon_number "3"; FPKM "0.0000000000"; frac "0.000000"; conf_lo "0.000000"; conf_hi "0.141253"; cov "0.000000";
Chr4	Cufflinks	exon	18506903	18507017	1	+	.	gene_id "CUFF.4148"; transcript_id "AT4G39890.1"; exon_number "4"; FPKM "0.0000000000"; frac "0.000000"; conf_lo "0.000000"; conf_hi "0.141253"; cov "0.000000";
Chr4	Cufflinks	exon	18507111	18507201	1	+	.	gene_id "CUFF.4148"; transcript_id "AT4G39890.1"; exon_number "5"; FPKM "0.0000000000"; frac "0.000000"; conf_lo "0.000000"; conf_hi "0.141253"; cov "0.000000";
Chr4	Cufflinks	exon	18507298	18507586	1	+	.	gene_id "CUFF.4148"; transcript_id "AT4G39890.1"; exon_number "6"; FPKM "0.0000000000"; frac "0.000000"; conf_lo "0.000000"; conf_hi "0.141253"; cov "0.000000";
Chr4	Cufflinks	transcript	18259575	18263417	502	+	.	gene_id "CUFF.4149"; transcript_id "CUFF.4149.1"; FPKM "2.2270756547"; frac "0.338965"; conf_lo "1.611770"; conf_hi "2.842381"; cov "13.070053"; full_read_support "yes";
Chr4	Cufflinks	exon	18259575	18259755	502	+	.	gene_id "CUFF.4149"; transcript_id "CUFF.4149.1"; exon_number "1"; FPKM "2.2270756547"; frac "0.338965"; conf_lo "1.611770"; conf_hi "2.842381"; cov "13.070053";
Chr4	Cufflinks	exon	18260322	18260547	502	+	.	gene_id "CUFF.4149"; transcript_id "CUFF.4149.1"; exon_number "2"; FPKM "2.2270756547"; frac "0.338965"; conf_lo "1.611770"; conf_hi "2.842381"; cov "13.070053";
Chr4	Cufflinks	exon	18260651	18260773	502	+	.	gene_id "CUFF.4149"; transcript_id "CUFF.4149.1"; exon_number "3"; FPKM "2.2270756547"; frac "0.338965"; conf_lo "1.611770"; conf_hi "2.842381"; cov "13.070053";
Chr4	Cufflinks	exon	18260887	18261057	502	+	.	gene_id "CUFF.4149"; transcript_id "CUFF.4149.1"; exon_number "4"; FPKM "2.2270756547"; frac "0.338965"; conf_lo "1.611770"; conf_hi "2.842381"; cov "13.070053";
Chr4	Cufflinks	exon	18261151	18261244	502	+	.	gene_id "CUFF.4149"; transcript_id "CUFF.4149.1"; exon_number "5"; FPKM "2.2270756547"; frac "0.338965"; conf_lo "1.611770"; conf_hi "2.842381"; cov "13.070053";
Chr4	Cufflinks	exon	18261347	18261430	502	+	.	gene_id "CUFF.4149"; transcript_id "CUFF.4149.1"; exon_number "6"; FPKM "2.2270756547"; frac "0.338965"; conf_lo "1.611770"; conf_hi "2.842381"; cov "13.070053";
Chr4	Cufflinks	exon	18261511	18261566	502	+	.	gene_id "CUFF.4149"; transcript_id "CUFF.4149.1"; exon_number "7"; FPKM "2.2270756547"; frac "0.338965"; conf_lo "1.611770"; conf_hi "2.842381"; cov "13.070053";
Chr4	Cufflinks	exon	18261659	18261752	502	+	.	gene_id "CUFF.4149"; transcript_id "CUFF.4149.1"; exon_number "8"; FPKM "2.2270756547"; frac "0.338965"; conf_lo "1.611770"; conf_hi "2.842381"; cov "13.070053";
Chr4	Cufflinks	exon	18261849	18262034	502	+	.	gene_id "CUFF.4149"; transcript_id "CUFF.4149.1"; exon_number "9"; FPKM "2.2270756547"; frac "0.338965"; conf_lo "1.611770"; conf_hi "2.842381"; cov "13.070053";
Chr4	Cufflinks	exon	18262128	18262208	502	+	.	gene_id "CUFF.4149"; transcript_id "CUFF.4149.1"; exon_number "10"; FPKM "2.2270756547"; frac "0.338965"; conf_lo "1.611770"; conf_hi "2.842381"; cov "13.070053";
Chr4	Cufflinks	exon	18262346	18262432	502	+	.	gene_id "CUFF.4149"; transcript_id "CUFF.4149.1"; exon_number "11"; FPKM "2.2270756547"; frac "0.338965"; conf_lo "1.611770"; conf_hi "2.842381"; cov "13.070053";
Chr4	Cufflinks	exon	18262531	18262635	502	+	.	gene_id "CUFF.4149"; transcript_id "CUFF.4149.1"; exon_number "12"; FPKM "2.2270756547"; frac "0.338965"; conf_lo "1.611770"; conf_hi "2.842381"; cov "13.070053";
Chr4	Cufflinks	exon	18262725	18262831	502	+	.	gene_id "CUFF.4149"; transcript_id "CUFF.4149.1"; exon_number "13"; FPKM "2.2270756547"; frac "0.338965"; conf_lo "1.611770"; conf_hi "2.842381"; cov "13.070053";
Chr4	Cufflinks	exon	18262907	18262967	502	+	.	gene_id "CUFF.4149"; transcript_id "CUFF.4149.1"; exon_number "14"; FPKM "2.2270756547"; frac "0.338965"; conf_lo "1.611770"; conf_hi "2.842381"; cov "13.070053";
Chr4	Cufflinks	exon	18263080	18263417	502	+	.	gene_id "CUFF.4149"; transcript_id "CUFF.4149.1"; exon_number "15"; FPKM "2.2270756547"; frac "0.338965"; conf_lo "1.611770"; conf_hi "2.842381"; cov "13.070053";
Chr4	Cufflinks	transcript	18259609	18263417	1000	+	.	gene_id "CUFF.4149"; transcript_id "AT4G39210.1"; FPKM "4.4295260883"; frac "0.661035"; conf_lo "3.604958"; conf_hi "5.254094"; cov "25.995589"; full_read_support "yes";
Chr4	Cufflinks	exon	18259609	18259755	1000	+	.	gene_id "CUFF.4149"; transcript_id "AT4G39210.1"; exon_number "1"; FPKM "4.4295260883"; frac "0.661035"; conf_lo "3.604958"; conf_hi "5.254094"; cov "25.995589";
Chr4	Cufflinks	exon	18260322	18260547	1000	+	.	gene_id "CUFF.4149"; transcript_id "AT4G39210.1"; exon_number "2"; FPKM "4.4295260883"; frac "0.661035"; conf_lo "3.604958"; conf_hi "5.254094"; cov "25.995589";
Chr4	Cufflinks	exon	18260651	18260773	1000	+	.	gene_id "CUFF.4149"; transcript_id "AT4G39210.1"; exon_number "3"; FPKM "4.4295260883"; frac "0.661035"; conf_lo "3.604958"; conf_hi "5.254094"; cov "25.995589";
Chr4	Cufflinks	exon	18260887	18261057	1000	+	.	gene_id "CUFF.4149"; transcript_id "AT4G39210.1"; exon_number "4"; FPKM "4.4295260883"; frac "0.661035"; conf_lo "3.604958"; conf_hi "5.254094"; cov "25.995589";
Chr4	Cufflinks	exon	18261151	18261243	1000	+	.	gene_id "CUFF.4149"; transcript_id "AT4G39210.1"; exon_number "5"; FPKM "4.4295260883"; frac "0.661035"; conf_lo "3.604958"; conf_hi "5.254094"; cov "25.995589";
Chr4	Cufflinks	exon	18261347	18261430	1000	+	.	gene_id "CUFF.4149"; transcript_id "AT4G39210.1"; exon_number "6"; FPKM "4.4295260883"; frac "0.661035"; conf_lo "3.604958"; conf_hi "5.254094"; cov "25.995589";
Chr4	Cufflinks	exon	18261511	18261566	1000	+	.	gene_id "CUFF.4149"; transcript_id "AT4G39210.1"; exon_number "7"; FPKM "4.4295260883"; frac "0.661035"; conf_lo "3.604958"; conf_hi "5.254094"; cov "25.995589";
Chr4	Cufflinks	exon	18261659	18261752	1000	+	.	gene_id "CUFF.4149"; transcript_id "AT4G39210.1"; exon_number "8"; FPKM "4.4295260883"; frac "0.661035"; conf_lo "3.604958"; conf_hi "5.254094"; cov "25.995589";
Chr4	Cufflinks	exon	18261849	18262034	1000	+	.	gene_id "CUFF.4149"; transcript_id "AT4G39210.1"; exon_number "9"; FPKM "4.4295260883"; frac "0.661035"; conf_lo "3.604958"; conf_hi "5.254094"; cov "25.995589";
Chr4	Cufflinks	exon	18262128	18262208	1000	+	.	gene_id "CUFF.4149"; transcript_id "AT4G39210.1"; exon_number "10"; FPKM "4.4295260883"; frac "0.661035"; conf_lo "3.604958"; conf_hi "5.254094"; cov "25.995589";
Chr4	Cufflinks	exon	18262346	18262432	1000	+	.	gene_id "CUFF.4149"; transcript_id "AT4G39210.1"; exon_number "11"; FPKM "4.4295260883"; frac "0.661035"; conf_lo "3.604958"; conf_hi "5.254094"; cov "25.995589";
Chr4	Cufflinks	exon	18262531	18262635	1000	+	.	gene_id "CUFF.4149"; transcript_id "AT4G39210.1"; exon_number "12"; FPKM "4.4295260883"; frac "0.661035"; conf_lo "3.604958"; conf_hi "5.254094"; cov "25.995589";
Chr4	Cufflinks	exon	18262725	18262831	1000	+	.	gene_id "CUFF.4149"; transcript_id "AT4G39210.1"; exon_number "13"; FPKM "4.4295260883"; frac "0.661035"; conf_lo "3.604958"; conf_hi "5.254094"; cov "25.995589";
Chr4	Cufflinks	exon	18262907	18262967	1000	+	.	gene_id "CUFF.4149"; transcript_id "AT4G39210.1"; exon_number "14"; FPKM "4.4295260883"; frac "0.661035"; conf_lo "3.604958"; conf_hi "5.254094"; cov "25.995589";
Chr4	Cufflinks	exon	18263080	18263417	1000	+	.	gene_id "CUFF.4149"; transcript_id "AT4G39210.1"; exon_number "15"; FPKM "4.4295260883"; frac "0.661035"; conf_lo "3.604958"; conf_hi "5.254094"; cov "25.995589";
Chr4	Cufflinks	transcript	18263617	18265771	1000	+	.	gene_id "AT4G39220"; transcript_id "AT4G39220.1"; FPKM "22.3650081404"; frac "1.000000"; conf_lo "19.718004"; conf_hi "25.012012"; cov "131.283409"; full_read_support "yes";
Chr4	Cufflinks	exon	18263617	18263738	1000	+	.	gene_id "AT4G39220"; transcript_id "AT4G39220.1"; exon_number "1"; FPKM "22.3650081404"; frac "1.000000"; conf_lo "19.718004"; conf_hi "25.012012"; cov "131.283409";
Chr4	Cufflinks	exon	18264261	18264632	1000	+	.	gene_id "AT4G39220"; transcript_id "AT4G39220.1"; exon_number "2"; FPKM "22.3650081404"; frac "1.000000"; conf_lo "19.718004"; conf_hi "25.012012"; cov "131.283409";
Chr4	Cufflinks	exon	18265080	18265260	1000	+	.	gene_id "AT4G39220"; transcript_id "AT4G39220.1"; exon_number "3"; FPKM "22.3650081404"; frac "1.000000"; conf_lo "19.718004"; conf_hi "25.012012"; cov "131.283409";
Chr4	Cufflinks	exon	18265490	18265771	1000	+	.	gene_id "AT4G39220"; transcript_id "AT4G39220.1"; exon_number "4"; FPKM "22.3650081404"; frac "1.000000"; conf_lo "19.718004"; conf_hi "25.012012"; cov "131.283409";
Chr4	Cufflinks	transcript	18265885	18267829	1000	-	.	gene_id "AT4G39230"; transcript_id "AT4G39230.1"; FPKM "3.7872741951"; frac "1.000000"; conf_lo "2.935630"; conf_hi "4.638919"; cov "22.231266"; full_read_support "yes";
Chr4	Cufflinks	exon	18265885	18266190	1000	-	.	gene_id "AT4G39230"; transcript_id "AT4G39230.1"; exon_number "1"; FPKM "3.7872741951"; frac "1.000000"; conf_lo "2.935630"; conf_hi "4.638919"; cov "22.231266";
Chr4	Cufflinks	exon	18266276	18266479	1000	-	.	gene_id "AT4G39230"; transcript_id "AT4G39230.1"; exon_number "2"; FPKM "3.7872741951"; frac "1.000000"; conf_lo "2.935630"; conf_hi "4.638919"; cov "22.231266";
Chr4	Cufflinks	exon	18266695	18266932	1000	-	.	gene_id "AT4G39230"; transcript_id "AT4G39230.1"; exon_number "3"; FPKM "3.7872741951"; frac "1.000000"; conf_lo "2.935630"; conf_hi "4.638919"; cov "22.231266";
Chr4	Cufflinks	exon	18267176	18267310	1000	-	.	gene_id "AT4G39230"; transcript_id "AT4G39230.1"; exon_number "4"; FPKM "3.7872741951"; frac "1.000000"; conf_lo "2.935630"; conf_hi "4.638919"; cov "22.231266";
Chr4	Cufflinks	exon	18267422	18267829	1000	-	.	gene_id "AT4G39230"; transcript_id "AT4G39230.1"; exon_number "5"; FPKM "3.7872741951"; frac "1.000000"; conf_lo "2.935630"; conf_hi "4.638919"; cov "22.231266";
Chr4	Cufflinks	transcript	18268049	18269212	1000	+	.	gene_id "AT4G39235"; transcript_id "AT4G39235.1"; FPKM "6.0936484816"; frac "0.163347"; conf_lo "4.112640"; conf_hi "8.074657"; cov "35.769715"; full_read_support "yes";
Chr4	Cufflinks	exon	18268049	18268147	1000	+	.	gene_id "AT4G39235"; transcript_id "AT4G39235.1"; exon_number "1"; FPKM "6.0936484816"; frac "0.163347"; conf_lo "4.112640"; conf_hi "8.074657"; cov "35.769715";
Chr4	Cufflinks	exon	18268508	18268678	1000	+	.	gene_id "AT4G39235"; transcript_id "AT4G39235.1"; exon_number "2"; FPKM "6.0936484816"; frac "0.163347"; conf_lo "4.112640"; conf_hi "8.074657"; cov "35.769715";
Chr4	Cufflinks	exon	18268939	18269212	1000	+	.	gene_id "AT4G39235"; transcript_id "AT4G39235.1"; exon_number "3"; FPKM "6.0936484816"; frac "0.163347"; conf_lo "4.112640"; conf_hi "8.074657"; cov "35.769715";
Chr4	Cufflinks	transcript	18269150	18270787	1000	-	.	gene_id "AT4G39240"; transcript_id "AT4G39240.1"; FPKM "8.5569524083"; frac "0.836653"; conf_lo "7.312619"; conf_hi "9.801286"; cov "50.229309"; full_read_support "yes";
Chr4	Cufflinks	exon	18269150	18269412	1000	-	.	gene_id "AT4G39240"; transcript_id "AT4G39240.1"; exon_number "1"; FPKM "8.5569524083"; frac "0.836653"; conf_lo "7.312619"; conf_hi "9.801286"; cov "50.229309";
Chr4	Cufflinks	exon	18269594	18270787	1000	-	.	gene_id "AT4G39240"; transcript_id "AT4G39240.1"; exon_number "2"; FPKM "8.5569524083"; frac "0.836653"; conf_lo "7.312619"; conf_hi "9.801286"; cov "50.229309";
Chr4	Cufflinks	transcript	18271457	18271857	1	-	.	gene_id "AT4G39250"; transcript_id "AT4G39250.1"; FPKM "0.0000000000"; frac "0.000000"; conf_lo "0.000000"; conf_hi "0.000000"; cov "0.000000"; full_read_support "no";
Chr4	Cufflinks	exon	18271457	18271481	1	-	.	gene_id "AT4G39250"; transcript_id "AT4G39250.1"; exon_number "1"; FPKM "0.0000000000"; frac "0.000000"; conf_lo "0.000000"; conf_hi "0.000000"; cov "0.000000";
Chr4	Cufflinks	exon	18271580	18271857	1	-	.	gene_id "AT4G39250"; transcript_id "AT4G39250.1"; exon_number "2"; FPKM "0.0000000000"; frac "0.000000"; conf_lo "0.000000"; conf_hi "0.000000"; cov "0.000000";
Chr4	Cufflinks	transcript	18273899	18275022	885	-	.	gene_id "CUFF.4150"; transcript_id "AT4G39260.3"; FPKM "33.2908140736"; frac "0.292471"; conf_lo "28.077635"; conf_hi "38.503994"; cov "195.224048"; full_read_support "yes";
Chr4	Cufflinks	exon	18273899	18274185	885	-	.	gene_id "CUFF.4150"; transcript_id "AT4G39260.3"; exon_number "1"; FPKM "33.2908140736"; frac "0.292471"; conf_lo "28.077635"; conf_hi "38.503994"; cov "195.224048";
Chr4	Cufflinks	exon	18274417	18274567	885	-	.	gene_id "CUFF.4150"; transcript_id "AT4G39260.3"; exon_number "2"; FPKM "33.2908140736"; frac "0.292471"; conf_lo "28.077635"; conf_hi "38.503994"; cov "195.224048";
Chr4	Cufflinks	exon	18274851	18275022	885	-	.	gene_id "CUFF.4150"; transcript_id "AT4G39260.3"; exon_number "3"; FPKM "33.2908140736"; frac "0.292471"; conf_lo "28.077635"; conf_hi "38.503994"; cov "195.224048";
Chr4	Cufflinks	transcript	18273899	18275079	1000	-	.	gene_id "CUFF.4150"; transcript_id "AT4G39260.1"; FPKM "37.5746327526"; frac "0.561521"; conf_lo "33.408739"; conf_hi "41.740526"; cov "220.345225"; full_read_support "yes";
Chr4	Cufflinks	exon	18273899	18274567	1000	-	.	gene_id "CUFF.4150"; transcript_id "AT4G39260.1"; exon_number "1"; FPKM "37.5746327526"; frac "0.561521"; conf_lo "33.408739"; conf_hi "41.740526"; cov "220.345225";
Chr4	Cufflinks	exon	18274851	18275079	1000	-	.	gene_id "CUFF.4150"; transcript_id "AT4G39260.1"; exon_number "2"; FPKM "37.5746327526"; frac "0.561521"; conf_lo "33.408739"; conf_hi "41.740526"; cov "220.345225";
Chr4	Cufflinks	transcript	18273899	18275079	1	-	.	gene_id "CUFF.4150"; transcript_id "AT4G39260.2"; FPKM "0.0000000000"; frac "0.000000"; conf_lo "0.000000"; conf_hi "0.179182"; cov "0.000000"; full_read_support "yes";
Chr4	Cufflinks	exon	18273899	18274185	1	-	.	gene_id "CUFF.4150"; transcript_id "AT4G39260.2"; exon_number "1"; FPKM "0.0000000000"; frac "0.000000"; conf_lo "0.000000"; conf_hi "0.179182"; cov "0.000000";
Chr4	Cufflinks	exon	18274315	18274567	1	-	.	gene_id "CUFF.4150"; transcript_id "AT4G39260.2"; exon_number "2"; FPKM "0.0000000000"; frac "0.000000"; conf_lo "0.000000"; conf_hi "0.179182"; cov "0.000000";
Chr4	Cufflinks	exon	18274851	18275079	1	-	.	gene_id "CUFF.4150"; transcript_id "AT4G39260.2"; exon_number "3"; FPKM "0.0000000000"; frac "0.000000"; conf_lo "0.000000"; conf_hi "0.179182"; cov "0.000000";
Chr4	Cufflinks	transcript	18273914	18275079	215	-	.	gene_id "CUFF.4150"; transcript_id "CUFF.4150.4"; FPKM "8.1104979696"; frac "0.146008"; conf_lo "6.465311"; conf_hi "9.755685"; cov "47.561596"; full_read_support "yes";
Chr4	Cufflinks	exon	18273914	18274567	215	-	.	gene_id "CUFF.4150"; transcript_id "CUFF.4150.4"; exon_number "1"; FPKM "8.1104979696"; frac "0.146008"; conf_lo "6.465311"; conf_hi "9.755685"; cov "47.561596";
Chr4	Cufflinks	exon	18274693	18275079	215	-	.	gene_id "CUFF.4150"; transcript_id "CUFF.4150.4"; exon_number "2"; FPKM "8.1104979696"; frac "0.146008"; conf_lo "6.465311"; conf_hi "9.755685"; cov "47.561596";
Chr4	Cufflinks	transcript	18274006	18275017	1	-	.	gene_id "CUFF.4150"; transcript_id "AT4G39260.4"; FPKM "0.0000000000"; frac "0.000000"; conf_lo "0.000000"; conf_hi "0.302202"; cov "0.000000"; full_read_support "no";
Chr4	Cufflinks	exon	18274006	18274278	1	-	.	gene_id "CUFF.4150"; transcript_id "AT4G39260.4"; exon_number "1"; FPKM "0.0000000000"; frac "0.000000"; conf_lo "0.000000"; conf_hi "0.302202"; cov "0.000000";
Chr4	Cufflinks	exon	18274471	18274567	1	-	.	gene_id "CUFF.4150"; transcript_id "AT4G39260.4"; exon_number "2"; FPKM "0.0000000000"; frac "0.000000"; conf_lo "0.000000"; conf_hi "0.302202"; cov "0.000000";
Chr4	Cufflinks	exon	18274851	18275017	1	-	.	gene_id "CUFF.4150"; transcript_id "AT4G39260.4"; exon_number "3"; FPKM "0.0000000000"; frac "0.000000"; conf_lo "0.000000"; conf_hi "0.302202"; cov "0.000000";
Chr4	Cufflinks	transcript	18276410	18280004	226	+	.	gene_id "CUFF.4151"; transcript_id "CUFF.4151.1"; FPKM "0.6340156215"; frac "0.107792"; conf_lo "0.380017"; conf_hi "0.888015"; cov "3.720916"; full_read_support "no";
Chr4	Cufflinks	exon	18276410	18276449	226	+	.	gene_id "CUFF.4151"; transcript_id "CUFF.4151.1"; exon_number "1"; FPKM "0.6340156215"; frac "0.107792"; conf_lo "0.380017"; conf_hi "0.888015"; cov "3.720916";
Chr4	Cufflinks	exon	18276536	18278768	226	+	.	gene_id "CUFF.4151"; transcript_id "CUFF.4151.1"; exon_number "2"; FPKM "0.6340156215"; frac "0.107792"; conf_lo "0.380017"; conf_hi "0.888015"; cov "3.720916";
Chr4	Cufflinks	exon	18278857	18278985	226	+	.	gene_id "CUFF.4151"; transcript_id "CUFF.4151.1"; exon_number "3"; FPKM "0.6340156215"; frac "0.107792"; conf_lo "0.380017"; conf_hi "0.888015"; cov "3.720916";
Chr4	Cufflinks	exon	18279066	18280004	226	+	.	gene_id "CUFF.4151"; transcript_id "CUFF.4151.1"; exon_number "4"; FPKM "0.6340156215"; frac "0.107792"; conf_lo "0.380017"; conf_hi "0.888015"; cov "3.720916";
Chr4	Cufflinks	transcript	18276505	18279848	1000	+	.	gene_id "CUFF.4151"; transcript_id "AT4G39270.1"; FPKM "2.8053680422"; frac "0.440671"; conf_lo "2.314218"; conf_hi "3.296518"; cov "16.464166"; full_read_support "yes";
Chr4	Cufflinks	exon	18276505	18278768	1000	+	.	gene_id "CUFF.4151"; transcript_id "AT4G39270.1"; exon_number "1"; FPKM "2.8053680422"; frac "0.440671"; conf_lo "2.314218"; conf_hi "3.296518"; cov "16.464166";
Chr4	Cufflinks	exon	18278857	18278985	1000	+	.	gene_id "CUFF.4151"; transcript_id "AT4G39270.1"; exon_number "2"; FPKM "2.8053680422"; frac "0.440671"; conf_lo "2.314218"; conf_hi "3.296518"; cov "16.464166";
Chr4	Cufflinks	exon	18279066	18279088	1000	+	.	gene_id "CUFF.4151"; transcript_id "AT4G39270.1"; exon_number "3"; FPKM "2.8053680422"; frac "0.440671"; conf_lo "2.314218"; conf_hi "3.296518"; cov "16.464166";
Chr4	Cufflinks	exon	18279163	18279848	1000	+	.	gene_id "CUFF.4151"; transcript_id "AT4G39270.1"; exon_number "4"; FPKM "2.8053680422"; frac "0.440671"; conf_lo "2.314218"; conf_hi "3.296518"; cov "16.464166";
Chr4	Cufflinks	transcript	18276505	18279848	1	+	.	gene_id "CUFF.4151"; transcript_id "AT4G39270.2"; FPKM "0.0000000000"; frac "0.000000"; conf_lo "0.000000"; conf_hi "0.034298"; cov "0.000000"; full_read_support "no";
Chr4	Cufflinks	exon	18276505	18278768	1	+	.	gene_id "CUFF.4151"; transcript_id "AT4G39270.2"; exon_number "1"; FPKM "0.0000000000"; frac "0.000000"; conf_lo "0.000000"; conf_hi "0.034298"; cov "0.000000";
Chr4	Cufflinks	exon	18278857	18278985	1	+	.	gene_id "CUFF.4151"; transcript_id "AT4G39270.2"; exon_number "2"; FPKM "0.0000000000"; frac "0.000000"; conf_lo "0.000000"; conf_hi "0.034298"; cov "0.000000";
Chr4	Cufflinks	exon	18279066	18279848	1	+	.	gene_id "CUFF.4151"; transcript_id "AT4G39270.2"; exon_number "3"; FPKM "0.0000000000"; frac "0.000000"; conf_lo "0.000000"; conf_hi "0.034298"; cov "0.000000";
Chr4	Cufflinks	transcript	18276734	18279690	1000	-	.	gene_id "CUFF.4152"; transcript_id "CUFF.4152.1"; FPKM "3.0256788754"; frac "0.451537"; conf_lo "2.530368"; conf_hi "3.520989"; cov "17.757128"; full_read_support "yes";
Chr4	Cufflinks	exon	18276734	18279690	1000	-	.	gene_id "CUFF.4152"; transcript_id "CUFF.4152.1"; exon_number "1"; FPKM "3.0256788754"; frac "0.451537"; conf_lo "2.530368"; conf_hi "3.520989"; cov "17.757128";
Chr4	Cufflinks	transcript	18280098	18284930	1	-	.	gene_id "CUFF.4153"; transcript_id "AT4G39280.2"; FPKM "0.0000000000"; frac "0.000000"; conf_lo "0.000000"; conf_hi "0.065793"; cov "0.000000"; full_read_support "no";
Chr4	Cufflinks	exon	18280098	18280342	1	-	.	gene_id "CUFF.4153"; transcript_id "AT4G39280.2"; exon_number "1"; FPKM "0.0000000000"; frac "0.000000"; conf_lo "0.000000"; conf_hi "0.065793"; cov "0.000000";
Chr4	Cufflinks	exon	18281792	18281846	1	-	.	gene_id "CUFF.4153"; transcript_id "AT4G39280.2"; exon_number "2"; FPKM "0.0000000000"; frac "0.000000"; conf_lo "0.000000"; conf_hi "0.065793"; cov "0.000000";
Chr4	Cufflinks	exon	18281920	18282045	1	-	.	gene_id "CUFF.4153"; transcript_id "AT4G39280.2"; exon_number "3"; FPKM "0.0000000000"; frac "0.000000"; conf_lo "0.000000"; conf_hi "0.065793"; cov "0.000000";
Chr4	Cufflinks	exon	18282128	18282194	1	-	.	gene_id "CUFF.4153"; transcript_id "AT4G39280.2"; exon_number "4"; FPKM "0.0000000000"; frac "0.000000"; conf_lo "0.000000"; conf_hi "0.065793"; cov "0.000000";
Chr4	Cufflinks	exon	18282281	18282352	1	-	.	gene_id "CUFF.4153"; transcript_id "AT4G39280.2"; exon_number "5"; FPKM "0.0000000000"; frac "0.000000"; conf_lo "0.000000"; conf_hi "0.065793"; cov "0.000000";
Chr4	Cufflinks	exon	18282463	18282559	1	-	.	gene_id "CUFF.4153"; transcript_id "AT4G39280.2"; exon_number "6"; FPKM "0.0000000000"; frac "0.000000"; conf_lo "0.000000"; conf_hi "0.065793"; cov "0.000000";
Chr4	Cufflinks	exon	18282643	18282739	1	-	.	gene_id "CUFF.4153"; transcript_id "AT4G39280.2"; exon_number "7"; FPKM "0.0000000000"; frac "0.000000"; conf_lo "0.000000"; conf_hi "0.065793"; cov "0.000000";
Chr4	Cufflinks	exon	18282822	18282906	1	-	.	gene_id "CUFF.4153"; transcript_id "AT4G39280.2"; exon_number "8"; FPKM "0.0000000000"; frac "0.000000"; conf_lo "0.000000"; conf_hi "0.065793"; cov "0.000000";
Chr4	Cufflinks	exon	18283028	18283104	1	-	.	gene_id "CUFF.4153"; transcript_id "AT4G39280.2"; exon_number "9"; FPKM "0.0000000000"; frac "0.000000"; conf_lo "0.000000"; conf_hi "0.065793"; cov "0.000000";
Chr4	Cufflinks	exon	18283228	18283266	1	-	.	gene_id "CUFF.4153"; transcript_id "AT4G39280.2"; exon_number "10"; FPKM "0.0000000000"; frac "0.000000"; conf_lo "0.000000"; conf_hi "0.065793"; cov "0.000000";
Chr4	Cufflinks	exon	18283351	18283388	1	-	.	gene_id "CUFF.4153"; transcript_id "AT4G39280.2"; exon_number "11"; FPKM "0.0000000000"; frac "0.000000"; conf_lo "0.000000"; conf_hi "0.065793"; cov "0.000000";
Chr4	Cufflinks	exon	18283496	18283580	1	-	.	gene_id "CUFF.4153"; transcript_id "AT4G39280.2"; exon_number "12"; FPKM "0.0000000000"; frac "0.000000"; conf_lo "0.000000"; conf_hi "0.065793"; cov "0.000000";
Chr4	Cufflinks	exon	18283671	18283763	1	-	.	gene_id "CUFF.4153"; transcript_id "AT4G39280.2"; exon_number "13"; FPKM "0.0000000000"; frac "0.000000"; conf_lo "0.000000"; conf_hi "0.065793"; cov "0.000000";
Chr4	Cufflinks	exon	18283847	18283902	1	-	.	gene_id "CUFF.4153"; transcript_id "AT4G39280.2"; exon_number "14"; FPKM "0.0000000000"; frac "0.000000"; conf_lo "0.000000"; conf_hi "0.065793"; cov "0.000000";
Chr4	Cufflinks	exon	18283997	18284053	1	-	.	gene_id "CUFF.4153"; transcript_id "AT4G39280.2"; exon_number "15"; FPKM "0.0000000000"; frac "0.000000"; conf_lo "0.000000"; conf_hi "0.065793"; cov "0.000000";
Chr4	Cufflinks	exon	18284170	18284259	1	-	.	gene_id "CUFF.4153"; transcript_id "AT4G39280.2"; exon_number "16"; FPKM "0.0000000000"; frac "0.000000"; conf_lo "0.000000"; conf_hi "0.065793"; cov "0.000000";
Chr4	Cufflinks	exon	18284353	18284478	1	-	.	gene_id "CUFF.4153"; transcript_id "AT4G39280.2"; exon_number "17"; FPKM "0.0000000000"; frac "0.000000"; conf_lo "0.000000"; conf_hi "0.065793"; cov "0.000000";
Chr4	Cufflinks	exon	18284685	18284930	1	-	.	gene_id "CUFF.4153"; transcript_id "AT4G39280.2"; exon_number "18"; FPKM "0.0000000000"; frac "0.000000"; conf_lo "0.000000"; conf_hi "0.065793"; cov "0.000000";
Chr4	Cufflinks	transcript	18281444	18284900	1000	-	.	gene_id "CUFF.4153"; transcript_id "AT4G39280.1"; FPKM "19.4177739862"; frac "1.000000"; conf_lo "17.602488"; conf_hi "21.233060"; cov "114.011341"; full_read_support "yes";
Chr4	Cufflinks	exon	18281444	18281691	1000	-	.	gene_id "CUFF.4153"; transcript_id "AT4G39280.1"; exon_number "1"; FPKM "19.4177739862"; frac "1.000000"; conf_lo "17.602488"; conf_hi "21.233060"; cov "114.011341";
Chr4	Cufflinks	exon	18281792	18281846	1000	-	.	gene_id "CUFF.4153"; transcript_id "AT4G39280.1"; exon_number "2"; FPKM "19.4177739862"; frac "1.000000"; conf_lo "17.602488"; conf_hi "21.233060"; cov "114.011341";
Chr4	Cufflinks	exon	18281920	18282045	1000	-	.	gene_id "CUFF.4153"; transcript_id "AT4G39280.1"; exon_number "3"; FPKM "19.4177739862"; frac "1.000000"; conf_lo "17.602488"; conf_hi "21.233060"; cov "114.011341";
Chr4	Cufflinks	exon	18282128	18282194	1000	-	.	gene_id "CUFF.4153"; transcript_id "AT4G39280.1"; exon_number "4"; FPKM "19.4177739862"; frac "1.000000"; conf_lo "17.602488"; conf_hi "21.233060"; cov "114.011341";
Chr4	Cufflinks	exon	18282281	18282352	1000	-	.	gene_id "CUFF.4153"; transcript_id "AT4G39280.1"; exon_number "5"; FPKM "19.4177739862"; frac "1.000000"; conf_lo "17.602488"; conf_hi "21.233060"; cov "114.011341";
Chr4	Cufflinks	exon	18282463	18282559	1000	-	.	gene_id "CUFF.4153"; transcript_id "AT4G39280.1"; exon_number "6"; FPKM "19.4177739862"; frac "1.000000"; conf_lo "17.602488"; conf_hi "21.233060"; cov "114.011341";
Chr4	Cufflinks	exon	18282643	18282739	1000	-	.	gene_id "CUFF.4153"; transcript_id "AT4G39280.1"; exon_number "7"; FPKM "19.4177739862"; frac "1.000000"; conf_lo "17.602488"; conf_hi "21.233060"; cov "114.011341";
Chr4	Cufflinks	exon	18282822	18282906	1000	-	.	gene_id "CUFF.4153"; transcript_id "AT4G39280.1"; exon_number "8"; FPKM "19.4177739862"; frac "1.000000"; conf_lo "17.602488"; conf_hi "21.233060"; cov "114.011341";
Chr4	Cufflinks	exon	18283028	18283104	1000	-	.	gene_id "CUFF.4153"; transcript_id "AT4G39280.1"; exon_number "9"; FPKM "19.4177739862"; frac "1.000000"; conf_lo "17.602488"; conf_hi "21.233060"; cov "114.011341";
Chr4	Cufflinks	exon	18283228	18283266	1000	-	.	gene_id "CUFF.4153"; transcript_id "AT4G39280.1"; exon_number "10"; FPKM "19.4177739862"; frac "1.000000"; conf_lo "17.602488"; conf_hi "21.233060"; cov "114.011341";
Chr4	Cufflinks	exon	18283351	18283388	1000	-	.	gene_id "CUFF.4153"; transcript_id "AT4G39280.1"; exon_number "11"; FPKM "19.4177739862"; frac "1.000000"; conf_lo "17.602488"; conf_hi "21.233060"; cov "114.011341";
Chr4	Cufflinks	exon	18283496	18283580	1000	-	.	gene_id "CUFF.4153"; transcript_id "AT4G39280.1"; exon_number "12"; FPKM "19.4177739862"; frac "1.000000"; conf_lo "17.602488"; conf_hi "21.233060"; cov "114.011341";
Chr4	Cufflinks	exon	18283671	18283763	1000	-	.	gene_id "CUFF.4153"; transcript_id "AT4G39280.1"; exon_number "13"; FPKM "19.4177739862"; frac "1.000000"; conf_lo "17.602488"; conf_hi "21.233060"; cov "114.011341";
Chr4	Cufflinks	exon	18283847	18283902	1000	-	.	gene_id "CUFF.4153"; transcript_id "AT4G39280.1"; exon_number "14"; FPKM "19.4177739862"; frac "1.000000"; conf_lo "17.602488"; conf_hi "21.233060"; cov "114.011341";
Chr4	Cufflinks	exon	18283997	18284053	1000	-	.	gene_id "CUFF.4153"; transcript_id "AT4G39280.1"; exon_number "15"; FPKM "19.4177739862"; frac "1.000000"; conf_lo "17.602488"; conf_hi "21.233060"; cov "114.011341";
Chr4	Cufflinks	exon	18284170	18284259	1000	-	.	gene_id "CUFF.4153"; transcript_id "AT4G39280.1"; exon_number "16"; FPKM "19.4177739862"; frac "1.000000"; conf_lo "17.602488"; conf_hi "21.233060"; cov "114.011341";
Chr4	Cufflinks	exon	18284353	18284478	1000	-	.	gene_id "CUFF.4153"; transcript_id "AT4G39280.1"; exon_number "17"; FPKM "19.4177739862"; frac "1.000000"; conf_lo "17.602488"; conf_hi "21.233060"; cov "114.011341";
Chr4	Cufflinks	exon	18284685	18284900	1000	-	.	gene_id "CUFF.4153"; transcript_id "AT4G39280.1"; exon_number "18"; FPKM "19.4177739862"; frac "1.000000"; conf_lo "17.602488"; conf_hi "21.233060"; cov "114.011341";
Chr4	Cufflinks	transcript	18285205	18286302	1000	-	.	gene_id "AT4G39290"; transcript_id "AT4G39290.1"; FPKM "0.0567965721"; frac "1.000000"; conf_lo "0.000000"; conf_hi "0.170390"; cov "0.333780"; full_read_support "yes";
Chr4	Cufflinks	exon	18285205	18286302	1000	-	.	gene_id "AT4G39290"; transcript_id "AT4G39290.1"; exon_number "1"; FPKM "0.0567965721"; frac "1.000000"; conf_lo "0.000000"; conf_hi "0.170390"; cov "0.333780";
Chr4	Cufflinks	transcript	18286745	18288111	1000	+	.	gene_id "CUFF.4154"; transcript_id "AT4G39300.1"; FPKM "33.6849010446"; frac "1.000000"; conf_lo "29.572977"; conf_hi "37.796825"; cov "197.736102"; full_read_support "yes";
Chr4	Cufflinks	exon	18286745	18286986	1000	+	.	gene_id "CUFF.4154"; transcript_id "AT4G39300.1"; exon_number "1"; FPKM "33.6849010446"; frac "1.000000"; conf_lo "29.572977"; conf_hi "37.796825"; cov "197.736102";
Chr4	Cufflinks	exon	18287111	18287229	1000	+	.	gene_id "CUFF.4154"; transcript_id "AT4G39300.1"; exon_number "2"; FPKM "33.6849010446"; frac "1.000000"; conf_lo "29.572977"; conf_hi "37.796825"; cov "197.736102";
Chr4	Cufflinks	exon	18287804	18288111	1000	+	.	gene_id "CUFF.4154"; transcript_id "AT4G39300.1"; exon_number "3"; FPKM "33.6849010446"; frac "1.000000"; conf_lo "29.572977"; conf_hi "37.796825"; cov "197.736102";
Chr4	Cufflinks	transcript	18286793	18288345	1	+	.	gene_id "CUFF.4154"; transcript_id "AT4G39300.2"; FPKM "0.0000000000"; frac "0.000000"; conf_lo "0.000000"; conf_hi "0.316232"; cov "0.000000"; full_read_support "yes";
Chr4	Cufflinks	exon	18286793	18286986	1	+	.	gene_id "CUFF.4154"; transcript_id "AT4G39300.2"; exon_number "1"; FPKM "0.0000000000"; frac "0.000000"; conf_lo "0.000000"; conf_hi "0.316232"; cov "0.000000";
Chr4	Cufflinks	exon	18287111	18287229	1	+	.	gene_id "CUFF.4154"; transcript_id "AT4G39300.2"; exon_number "2"; FPKM "0.0000000000"; frac "0.000000"; conf_lo "0.000000"; conf_hi "0.316232"; cov "0.000000";
Chr4	Cufflinks	exon	18288137	18288345	1	+	.	gene_id "CUFF.4154"; transcript_id "AT4G39300.2"; exon_number "3"; FPKM "0.0000000000"; frac "0.000000"; conf_lo "0.000000"; conf_hi "0.316232"; cov "0.000000";
Chr4	Cufflinks	transcript	18289055	18289857	1000	+	.	gene_id "AT4G39320"; transcript_id "AT4G39320.1"; FPKM "2.4318674818"; frac "1.000000"; conf_lo "1.432372"; conf_hi "3.431363"; cov "14.277614"; full_read_support "yes";
Chr4	Cufflinks	exon	18289055	18289233	1000	+	.	gene_id "AT4G39320"; transcript_id "AT4G39320.1"; exon_number "1"; FPKM "2.4318674818"; frac "1.000000"; conf_lo "1.432372"; conf_hi "3.431363"; cov "14.277614";
Chr4	Cufflinks	exon	18289334	18289857	1000	+	.	gene_id "AT4G39320"; transcript_id "AT4G39320.1"; exon_number "2"; FPKM "2.4318674818"; frac "1.000000"; conf_lo "1.432372"; conf_hi "3.431363"; cov "14.277614";
Chr4	Cufflinks	transcript	18291218	18293026	355	+	.	gene_id "CUFF.4155"; transcript_id "CUFF.4155.1"; FPKM "11.9610852224"; frac "0.214580"; conf_lo "10.046776"; conf_hi "13.875395"; cov "70.209306"; full_read_support "yes";
Chr4	Cufflinks	exon	18291218	18291365	355	+	.	gene_id "CUFF.4155"; transcript_id "CUFF.4155.1"; exon_number "1"; FPKM "11.9610852224"; frac "0.214580"; conf_lo "10.046776"; conf_hi "13.875395"; cov "70.209306";
Chr4	Cufflinks	exon	18291523	18291648	355	+	.	gene_id "CUFF.4155"; transcript_id "CUFF.4155.1"; exon_number "2"; FPKM "11.9610852224"; frac "0.214580"; conf_lo "10.046776"; conf_hi "13.875395"; cov "70.209306";
Chr4	Cufflinks	exon	18291732	18292233	355	+	.	gene_id "CUFF.4155"; transcript_id "CUFF.4155.1"; exon_number "3"; FPKM "11.9610852224"; frac "0.214580"; conf_lo "10.046776"; conf_hi "13.875395"; cov "70.209306";
Chr4	Cufflinks	exon	18292330	18292483	355	+	.	gene_id "CUFF.4155"; transcript_id "CUFF.4155.1"; exon_number "4"; FPKM "11.9610852224"; frac "0.214580"; conf_lo "10.046776"; conf_hi "13.875395"; cov "70.209306";
Chr4	Cufflinks	exon	18292570	18293026	355	+	.	gene_id "CUFF.4155"; transcript_id "CUFF.4155.1"; exon_number "5"; FPKM "11.9610852224"; frac "0.214580"; conf_lo "10.046776"; conf_hi "13.875395"; cov "70.209306";
Chr4	Cufflinks	transcript	18291218	18293383	1000	+	.	gene_id "CUFF.4155"; transcript_id "AT4G39330.1"; FPKM "33.6630905092"; frac "0.785420"; conf_lo "30.973586"; conf_hi "36.352595"; cov "197.595969"; full_read_support "yes";
Chr4	Cufflinks	exon	18291218	18291365	1000	+	.	gene_id "CUFF.4155"; transcript_id "AT4G39330.1"; exon_number "1"; FPKM "33.6630905092"; frac "0.785420"; conf_lo "30.973586"; conf_hi "36.352595"; cov "197.595969";
Chr4	Cufflinks	exon	18291523	18291636	1000	+	.	gene_id "CUFF.4155"; transcript_id "AT4G39330.1"; exon_number "2"; FPKM "33.6630905092"; frac "0.785420"; conf_lo "30.973586"; conf_hi "36.352595"; cov "197.595969";
Chr4	Cufflinks	exon	18291720	18292233	1000	+	.	gene_id "CUFF.4155"; transcript_id "AT4G39330.1"; exon_number "3"; FPKM "33.6630905092"; frac "0.785420"; conf_lo "30.973586"; conf_hi "36.352595"; cov "197.595969";
Chr4	Cufflinks	exon	18292330	18292483	1000	+	.	gene_id "CUFF.4155"; transcript_id "AT4G39330.1"; exon_number "4"; FPKM "33.6630905092"; frac "0.785420"; conf_lo "30.973586"; conf_hi "36.352595"; cov "197.595969";
Chr4	Cufflinks	exon	18292570	18293383	1000	+	.	gene_id "CUFF.4155"; transcript_id "AT4G39330.1"; exon_number "5"; FPKM "33.6630905092"; frac "0.785420"; conf_lo "30.973586"; conf_hi "36.352595"; cov "197.595969";
Chr4	Cufflinks	transcript	18291218	18293088	1	+	.	gene_id "CUFF.4155"; transcript_id "AT4G39330.2"; FPKM "0.0000000000"; frac "0.000000"; conf_lo "0.000000"; conf_hi "0.089970"; cov "0.000000"; full_read_support "no";
Chr4	Cufflinks	exon	18291218	18291365	1	+	.	gene_id "CUFF.4155"; transcript_id "AT4G39330.2"; exon_number "1"; FPKM "0.0000000000"; frac "0.000000"; conf_lo "0.000000"; conf_hi "0.089970"; cov "0.000000";
Chr4	Cufflinks	exon	18291523	18291636	1	+	.	gene_id "CUFF.4155"; transcript_id "AT4G39330.2"; exon_number "2"; FPKM "0.0000000000"; frac "0.000000"; conf_lo "0.000000"; conf_hi "0.089970"; cov "0.000000";
Chr4	Cufflinks	exon	18291720	18292233	1	+	.	gene_id "CUFF.4155"; transcript_id "AT4G39330.2"; exon_number "3"; FPKM "0.0000000000"; frac "0.000000"; conf_lo "0.000000"; conf_hi "0.089970"; cov "0.000000";
Chr4	Cufflinks	exon	18292330	18292483	1	+	.	gene_id "CUFF.4155"; transcript_id "AT4G39330.2"; exon_number "4"; FPKM "0.0000000000"; frac "0.000000"; conf_lo "0.000000"; conf_hi "0.089970"; cov "0.000000";
Chr4	Cufflinks	exon	18292570	18292590	1	+	.	gene_id "CUFF.4155"; transcript_id "AT4G39330.2"; exon_number "5"; FPKM "0.0000000000"; frac "0.000000"; conf_lo "0.000000"; conf_hi "0.089970"; cov "0.000000";
Chr4	Cufflinks	exon	18292706	18293088	1	+	.	gene_id "CUFF.4155"; transcript_id "AT4G39330.2"; exon_number "6"; FPKM "0.0000000000"; frac "0.000000"; conf_lo "0.000000"; conf_hi "0.089970"; cov "0.000000";
Chr4	Cufflinks	transcript	18293129	18293512	1	-	.	gene_id "AT4G39340"; transcript_id "AT4G39340.1"; FPKM "0.0000000000"; frac "0.000000"; conf_lo "0.000000"; conf_hi "0.265878"; cov "0.000000"; full_read_support "no";
Chr4	Cufflinks	exon	18293129	18293512	1	-	.	gene_id "AT4G39340"; transcript_id "AT4G39340.1"; exon_number "1"; FPKM "0.0000000000"; frac "0.000000"; conf_lo "0.000000"; conf_hi "0.265878"; cov "0.000000";
Chr4	Cufflinks	transcript	18293780	18293851	1	+	.	gene_id "AT4G39345"; transcript_id "AT4G39345.1"; FPKM "0.0000000000"; frac "0.000000"; conf_lo "0.000000"; conf_hi "0.000000"; cov "0.000000"; full_read_support "no";
Chr4	Cufflinks	exon	18293780	18293851	1	+	.	gene_id "AT4G39345"; transcript_id "AT4G39345.1"; exon_number "1"; FPKM "0.0000000000"; frac "0.000000"; conf_lo "0.000000"; conf_hi "0.000000"; cov "0.000000";
Chr4	Cufflinks	transcript	18302890	18303619	1000	+	.	gene_id "AT4G39360"; transcript_id "AT4G39360.1"; FPKM "0.0961735668"; frac "1.000000"; conf_lo "0.000000"; conf_hi "0.288521"; cov "0.565189"; full_read_support "yes";
Chr4	Cufflinks	exon	18302890	18303619	1000	+	.	gene_id "AT4G39360"; transcript_id "AT4G39360.1"; exon_number "1"; FPKM "0.0961735668"; frac "1.000000"; conf_lo "0.000000"; conf_hi "0.288521"; cov "0.565189";
Chr4	Cufflinks	transcript	18304651	18308842	1000	+	.	gene_id "CUFF.4156"; transcript_id "CUFF.4156.1"; FPKM "9.7859742065"; frac "1.000000"; conf_lo "8.894144"; conf_hi "10.677804"; cov "57.456185"; full_read_support "yes";
Chr4	Cufflinks	exon	18304651	18305667	1000	+	.	gene_id "CUFF.4156"; transcript_id "CUFF.4156.1"; exon_number "1"; FPKM "9.7859742065"; frac "1.000000"; conf_lo "8.894144"; conf_hi "10.677804"; cov "57.456185";
Chr4	Cufflinks	exon	18305793	18306661	1000	+	.	gene_id "CUFF.4156"; transcript_id "CUFF.4156.1"; exon_number "2"; FPKM "9.7859742065"; frac "1.000000"; conf_lo "8.894144"; conf_hi "10.677804"; cov "57.456185";
Chr4	Cufflinks	exon	18306744	18306870	1000	+	.	gene_id "CUFF.4156"; transcript_id "CUFF.4156.1"; exon_number "3"; FPKM "9.7859742065"; frac "1.000000"; conf_lo "8.894144"; conf_hi "10.677804"; cov "57.456185";
Chr4	Cufflinks	exon	18306946	18307046	1000	+	.	gene_id "CUFF.4156"; transcript_id "CUFF.4156.1"; exon_number "4"; FPKM "9.7859742065"; frac "1.000000"; conf_lo "8.894144"; conf_hi "10.677804"; cov "57.456185";
Chr4	Cufflinks	exon	18307144	18307373	1000	+	.	gene_id "CUFF.4156"; transcript_id "CUFF.4156.1"; exon_number "5"; FPKM "9.7859742065"; frac "1.000000"; conf_lo "8.894144"; conf_hi "10.677804"; cov "57.456185";
Chr4	Cufflinks	exon	18307469	18307784	1000	+	.	gene_id "CUFF.4156"; transcript_id "CUFF.4156.1"; exon_number "6"; FPKM "9.7859742065"; frac "1.000000"; conf_lo "8.894144"; conf_hi "10.677804"; cov "57.456185";
Chr4	Cufflinks	exon	18307885	18308022	1000	+	.	gene_id "CUFF.4156"; transcript_id "CUFF.4156.1"; exon_number "7"; FPKM "9.7859742065"; frac "1.000000"; conf_lo "8.894144"; conf_hi "10.677804"; cov "57.456185";
Chr4	Cufflinks	exon	18308136	18308195	1000	+	.	gene_id "CUFF.4156"; transcript_id "CUFF.4156.1"; exon_number "8"; FPKM "9.7859742065"; frac "1.000000"; conf_lo "8.894144"; conf_hi "10.677804"; cov "57.456185";
Chr4	Cufflinks	exon	18308278	18308842	1000	+	.	gene_id "CUFF.4156"; transcript_id "CUFF.4156.1"; exon_number "9"; FPKM "9.7859742065"; frac "1.000000"; conf_lo "8.894144"; conf_hi "10.677804"; cov "57.456185";
Chr4	Cufflinks	transcript	18304891	18305010	1	+	.	gene_id "CUFF.4156"; transcript_id "AT4G39361.1"; FPKM "0.0000000000"; frac "0.000000"; conf_lo "0.000000"; conf_hi "0.850809"; cov "0.000000"; full_read_support "no";
Chr4	Cufflinks	exon	18304891	18305010	1	+	.	gene_id "CUFF.4156"; transcript_id "AT4G39361.1"; exon_number "1"; FPKM "0.0000000000"; frac "0.000000"; conf_lo "0.000000"; conf_hi "0.850809"; cov "0.000000";
Chr4	Cufflinks	transcript	18305256	18305375	1	+	.	gene_id "CUFF.4156"; transcript_id "AT4G39363.1"; FPKM "0.0000000000"; frac "0.000000"; conf_lo "0.000000"; conf_hi "0.850809"; cov "0.000000"; full_read_support "no";
Chr4	Cufflinks	exon	18305256	18305375	1	+	.	gene_id "CUFF.4156"; transcript_id "AT4G39363.1"; exon_number "1"; FPKM "0.0000000000"; frac "0.000000"; conf_lo "0.000000"; conf_hi "0.850809"; cov "0.000000";
Chr4	Cufflinks	transcript	18305415	18305536	1	+	.	gene_id "CUFF.4156"; transcript_id "AT4G39364.1"; FPKM "0.0000000000"; frac "0.000000"; conf_lo "0.000000"; conf_hi "0.836861"; cov "0.000000"; full_read_support "no";
Chr4	Cufflinks	exon	18305415	18305536	1	+	.	gene_id "CUFF.4156"; transcript_id "AT4G39364.1"; exon_number "1"; FPKM "0.0000000000"; frac "0.000000"; conf_lo "0.000000"; conf_hi "0.836861"; cov "0.000000";
Chr4	Cufflinks	transcript	18305585	18305704	1	+	.	gene_id "CUFF.4156"; transcript_id "AT4G39366.1"; FPKM "0.0000000000"; frac "0.000000"; conf_lo "0.000000"; conf_hi "0.850809"; cov "0.000000"; full_read_support "no";
Chr4	Cufflinks	exon	18305585	18305704	1	+	.	gene_id "CUFF.4156"; transcript_id "AT4G39366.1"; exon_number "1"; FPKM "0.0000000000"; frac "0.000000"; conf_lo "0.000000"; conf_hi "0.850809"; cov "0.000000";
Chr4	Cufflinks	transcript	18306135	18308755	1	+	.	gene_id "CUFF.4156"; transcript_id "AT4G39370.3"; FPKM "0.0000000000"; frac "0.000000"; conf_lo "0.000000"; conf_hi "0.059853"; cov "0.000000"; full_read_support "no";
Chr4	Cufflinks	exon	18306135	18306661	1	+	.	gene_id "CUFF.4156"; transcript_id "AT4G39370.3"; exon_number "1"; FPKM "0.0000000000"; frac "0.000000"; conf_lo "0.000000"; conf_hi "0.059853"; cov "0.000000";
Chr4	Cufflinks	exon	18306744	18306870	1	+	.	gene_id "CUFF.4156"; transcript_id "AT4G39370.3"; exon_number "2"; FPKM "0.0000000000"; frac "0.000000"; conf_lo "0.000000"; conf_hi "0.059853"; cov "0.000000";
Chr4	Cufflinks	exon	18306946	18307046	1	+	.	gene_id "CUFF.4156"; transcript_id "AT4G39370.3"; exon_number "3"; FPKM "0.0000000000"; frac "0.000000"; conf_lo "0.000000"; conf_hi "0.059853"; cov "0.000000";
Chr4	Cufflinks	exon	18307134	18307373	1	+	.	gene_id "CUFF.4156"; transcript_id "AT4G39370.3"; exon_number "4"; FPKM "0.0000000000"; frac "0.000000"; conf_lo "0.000000"; conf_hi "0.059853"; cov "0.000000";
Chr4	Cufflinks	exon	18307469	18307540	1	+	.	gene_id "CUFF.4156"; transcript_id "AT4G39370.3"; exon_number "5"; FPKM "0.0000000000"; frac "0.000000"; conf_lo "0.000000"; conf_hi "0.059853"; cov "0.000000";
Chr4	Cufflinks	exon	18307656	18307784	1	+	.	gene_id "CUFF.4156"; transcript_id "AT4G39370.3"; exon_number "6"; FPKM "0.0000000000"; frac "0.000000"; conf_lo "0.000000"; conf_hi "0.059853"; cov "0.000000";
Chr4	Cufflinks	exon	18307885	18308055	1	+	.	gene_id "CUFF.4156"; transcript_id "AT4G39370.3"; exon_number "7"; FPKM "0.0000000000"; frac "0.000000"; conf_lo "0.000000"; conf_hi "0.059853"; cov "0.000000";
Chr4	Cufflinks	exon	18308136	18308195	1	+	.	gene_id "CUFF.4156"; transcript_id "AT4G39370.3"; exon_number "8"; FPKM "0.0000000000"; frac "0.000000"; conf_lo "0.000000"; conf_hi "0.059853"; cov "0.000000";
Chr4	Cufflinks	exon	18308278	18308755	1	+	.	gene_id "CUFF.4156"; transcript_id "AT4G39370.3"; exon_number "9"; FPKM "0.0000000000"; frac "0.000000"; conf_lo "0.000000"; conf_hi "0.059853"; cov "0.000000";
Chr4	Cufflinks	transcript	18306238	18308842	1	+	.	gene_id "CUFF.4156"; transcript_id "AT4G39370.1"; FPKM "0.0000000000"; frac "0.000000"; conf_lo "0.000000"; conf_hi "0.061623"; cov "0.000000"; full_read_support "yes";
Chr4	Cufflinks	exon	18306238	18306661	1	+	.	gene_id "CUFF.4156"; transcript_id "AT4G39370.1"; exon_number "1"; FPKM "0.0000000000"; frac "0.000000"; conf_lo "0.000000"; conf_hi "0.061623"; cov "0.000000";
Chr4	Cufflinks	exon	18306744	18306870	1	+	.	gene_id "CUFF.4156"; transcript_id "AT4G39370.1"; exon_number "2"; FPKM "0.0000000000"; frac "0.000000"; conf_lo "0.000000"; conf_hi "0.061623"; cov "0.000000";
Chr4	Cufflinks	exon	18306946	18307046	1	+	.	gene_id "CUFF.4156"; transcript_id "AT4G39370.1"; exon_number "3"; FPKM "0.0000000000"; frac "0.000000"; conf_lo "0.000000"; conf_hi "0.061623"; cov "0.000000";
Chr4	Cufflinks	exon	18307134	18307373	1	+	.	gene_id "CUFF.4156"; transcript_id "AT4G39370.1"; exon_number "4"; FPKM "0.0000000000"; frac "0.000000"; conf_lo "0.000000"; conf_hi "0.061623"; cov "0.000000";
Chr4	Cufflinks	exon	18307469	18307540	1	+	.	gene_id "CUFF.4156"; transcript_id "AT4G39370.1"; exon_number "5"; FPKM "0.0000000000"; frac "0.000000"; conf_lo "0.000000"; conf_hi "0.061623"; cov "0.000000";
Chr4	Cufflinks	exon	18307656	18307784	1	+	.	gene_id "CUFF.4156"; transcript_id "AT4G39370.1"; exon_number "6"; FPKM "0.0000000000"; frac "0.000000"; conf_lo "0.000000"; conf_hi "0.061623"; cov "0.000000";
Chr4	Cufflinks	exon	18307885	18308022	1	+	.	gene_id "CUFF.4156"; transcript_id "AT4G39370.1"; exon_number "7"; FPKM "0.0000000000"; frac "0.000000"; conf_lo "0.000000"; conf_hi "0.061623"; cov "0.000000";
Chr4	Cufflinks	exon	18308136	18308195	1	+	.	gene_id "CUFF.4156"; transcript_id "AT4G39370.1"; exon_number "8"; FPKM "0.0000000000"; frac "0.000000"; conf_lo "0.000000"; conf_hi "0.061623"; cov "0.000000";
Chr4	Cufflinks	exon	18308278	18308842	1	+	.	gene_id "CUFF.4156"; transcript_id "AT4G39370.1"; exon_number "9"; FPKM "0.0000000000"; frac "0.000000"; conf_lo "0.000000"; conf_hi "0.061623"; cov "0.000000";
Chr4	Cufflinks	transcript	18306238	18308842	1	+	.	gene_id "CUFF.4156"; transcript_id "AT4G39370.2"; FPKM "0.0000000000"; frac "0.000000"; conf_lo "0.000000"; conf_hi "0.058115"; cov "0.000000"; full_read_support "no";
Chr4	Cufflinks	exon	18306238	18306661	1	+	.	gene_id "CUFF.4156"; transcript_id "AT4G39370.2"; exon_number "1"; FPKM "0.0000000000"; frac "0.000000"; conf_lo "0.000000"; conf_hi "0.058115"; cov "0.000000";
Chr4	Cufflinks	exon	18306744	18306870	1	+	.	gene_id "CUFF.4156"; transcript_id "AT4G39370.2"; exon_number "2"; FPKM "0.0000000000"; frac "0.000000"; conf_lo "0.000000"; conf_hi "0.058115"; cov "0.000000";
Chr4	Cufflinks	exon	18306946	18307046	1	+	.	gene_id "CUFF.4156"; transcript_id "AT4G39370.2"; exon_number "3"; FPKM "0.0000000000"; frac "0.000000"; conf_lo "0.000000"; conf_hi "0.058115"; cov "0.000000";
Chr4	Cufflinks	exon	18307134	18307373	1	+	.	gene_id "CUFF.4156"; transcript_id "AT4G39370.2"; exon_number "4"; FPKM "0.0000000000"; frac "0.000000"; conf_lo "0.000000"; conf_hi "0.058115"; cov "0.000000";
Chr4	Cufflinks	exon	18307469	18307540	1	+	.	gene_id "CUFF.4156"; transcript_id "AT4G39370.2"; exon_number "5"; FPKM "0.0000000000"; frac "0.000000"; conf_lo "0.000000"; conf_hi "0.058115"; cov "0.000000";
Chr4	Cufflinks	exon	18307656	18308022	1	+	.	gene_id "CUFF.4156"; transcript_id "AT4G39370.2"; exon_number "6"; FPKM "0.0000000000"; frac "0.000000"; conf_lo "0.000000"; conf_hi "0.058115"; cov "0.000000";
Chr4	Cufflinks	exon	18308136	18308195	1	+	.	gene_id "CUFF.4156"; transcript_id "AT4G39370.2"; exon_number "7"; FPKM "0.0000000000"; frac "0.000000"; conf_lo "0.000000"; conf_hi "0.058115"; cov "0.000000";
Chr4	Cufflinks	exon	18308278	18308842	1	+	.	gene_id "CUFF.4156"; transcript_id "AT4G39370.2"; exon_number "8"; FPKM "0.0000000000"; frac "0.000000"; conf_lo "0.000000"; conf_hi "0.058115"; cov "0.000000";
Chr4	Cufflinks	transcript	18309154	18312724	1	-	.	gene_id "CUFF.4157"; transcript_id "AT4G39380.2"; FPKM "0.0000000000"; frac "0.000000"; conf_lo "0.000000"; conf_hi "0.055224"; cov "0.000000"; full_read_support "no";
Chr4	Cufflinks	exon	18309154	18309449	1	-	.	gene_id "CUFF.4157"; transcript_id "AT4G39380.2"; exon_number "1"; FPKM "0.0000000000"; frac "0.000000"; conf_lo "0.000000"; conf_hi "0.055224"; cov "0.000000";
Chr4	Cufflinks	exon	18309601	18309771	1	-	.	gene_id "CUFF.4157"; transcript_id "AT4G39380.2"; exon_number "2"; FPKM "0.0000000000"; frac "0.000000"; conf_lo "0.000000"; conf_hi "0.055224"; cov "0.000000";
Chr4	Cufflinks	exon	18309910	18310074	1	-	.	gene_id "CUFF.4157"; transcript_id "AT4G39380.2"; exon_number "3"; FPKM "0.0000000000"; frac "0.000000"; conf_lo "0.000000"; conf_hi "0.055224"; cov "0.000000";
Chr4	Cufflinks	exon	18310150	18310707	1	-	.	gene_id "CUFF.4157"; transcript_id "AT4G39380.2"; exon_number "4"; FPKM "0.0000000000"; frac "0.000000"; conf_lo "0.000000"; conf_hi "0.055224"; cov "0.000000";
Chr4	Cufflinks	exon	18310804	18310984	1	-	.	gene_id "CUFF.4157"; transcript_id "AT4G39380.2"; exon_number "5"; FPKM "0.0000000000"; frac "0.000000"; conf_lo "0.000000"; conf_hi "0.055224"; cov "0.000000";
Chr4	Cufflinks	exon	18311059	18311291	1	-	.	gene_id "CUFF.4157"; transcript_id "AT4G39380.2"; exon_number "6"; FPKM "0.0000000000"; frac "0.000000"; conf_lo "0.000000"; conf_hi "0.055224"; cov "0.000000";
Chr4	Cufflinks	exon	18311382	18311587	1	-	.	gene_id "CUFF.4157"; transcript_id "AT4G39380.2"; exon_number "7"; FPKM "0.0000000000"; frac "0.000000"; conf_lo "0.000000"; conf_hi "0.055224"; cov "0.000000";
Chr4	Cufflinks	exon	18311757	18311875	1	-	.	gene_id "CUFF.4157"; transcript_id "AT4G39380.2"; exon_number "8"; FPKM "0.0000000000"; frac "0.000000"; conf_lo "0.000000"; conf_hi "0.055224"; cov "0.000000";
Chr4	Cufflinks	exon	18312606	18312724	1	-	.	gene_id "CUFF.4157"; transcript_id "AT4G39380.2"; exon_number "9"; FPKM "0.0000000000"; frac "0.000000"; conf_lo "0.000000"; conf_hi "0.055224"; cov "0.000000";
Chr4	Cufflinks	transcript	18309154	18312724	1000	-	.	gene_id "CUFF.4157"; transcript_id "AT4G39380.1"; FPKM "1.2816897200"; frac "0.674822"; conf_lo "0.837802"; conf_hi "1.725578"; cov "7.528064"; full_read_support "yes";
Chr4	Cufflinks	exon	18309154	18309449	1000	-	.	gene_id "CUFF.4157"; transcript_id "AT4G39380.1"; exon_number "1"; FPKM "1.2816897200"; frac "0.674822"; conf_lo "0.837802"; conf_hi "1.725578"; cov "7.528064";
Chr4	Cufflinks	exon	18309601	18309771	1000	-	.	gene_id "CUFF.4157"; transcript_id "AT4G39380.1"; exon_number "2"; FPKM "1.2816897200"; frac "0.674822"; conf_lo "0.837802"; conf_hi "1.725578"; cov "7.528064";
Chr4	Cufflinks	exon	18309910	18310026	1000	-	.	gene_id "CUFF.4157"; transcript_id "AT4G39380.1"; exon_number "3"; FPKM "1.2816897200"; frac "0.674822"; conf_lo "0.837802"; conf_hi "1.725578"; cov "7.528064";
Chr4	Cufflinks	exon	18310150	18310707	1000	-	.	gene_id "CUFF.4157"; transcript_id "AT4G39380.1"; exon_number "4"; FPKM "1.2816897200"; frac "0.674822"; conf_lo "0.837802"; conf_hi "1.725578"; cov "7.528064";
Chr4	Cufflinks	exon	18310804	18310984	1000	-	.	gene_id "CUFF.4157"; transcript_id "AT4G39380.1"; exon_number "5"; FPKM "1.2816897200"; frac "0.674822"; conf_lo "0.837802"; conf_hi "1.725578"; cov "7.528064";
Chr4	Cufflinks	exon	18311059	18311291	1000	-	.	gene_id "CUFF.4157"; transcript_id "AT4G39380.1"; exon_number "6"; FPKM "1.2816897200"; frac "0.674822"; conf_lo "0.837802"; conf_hi "1.725578"; cov "7.528064";
Chr4	Cufflinks	exon	18311382	18311587	1000	-	.	gene_id "CUFF.4157"; transcript_id "AT4G39380.1"; exon_number "7"; FPKM "1.2816897200"; frac "0.674822"; conf_lo "0.837802"; conf_hi "1.725578"; cov "7.528064";
Chr4	Cufflinks	exon	18311757	18311875	1000	-	.	gene_id "CUFF.4157"; transcript_id "AT4G39380.1"; exon_number "8"; FPKM "1.2816897200"; frac "0.674822"; conf_lo "0.837802"; conf_hi "1.725578"; cov "7.528064";
Chr4	Cufflinks	exon	18312606	18312724	1000	-	.	gene_id "CUFF.4157"; transcript_id "AT4G39380.1"; exon_number "9"; FPKM "1.2816897200"; frac "0.674822"; conf_lo "0.837802"; conf_hi "1.725578"; cov "7.528064";
Chr4	Cufflinks	transcript	18309771	18312725	543	-	.	gene_id "CUFF.4157"; transcript_id "CUFF.4157.3"; FPKM "0.6965130940"; frac "0.325178"; conf_lo "0.328163"; conf_hi "1.064864"; cov "4.091002"; full_read_support "yes";
Chr4	Cufflinks	exon	18309771	18310707	543	-	.	gene_id "CUFF.4157"; transcript_id "CUFF.4157.3"; exon_number "1"; FPKM "0.6965130940"; frac "0.325178"; conf_lo "0.328163"; conf_hi "1.064864"; cov "4.091002";
Chr4	Cufflinks	exon	18310804	18310984	543	-	.	gene_id "CUFF.4157"; transcript_id "CUFF.4157.3"; exon_number "2"; FPKM "0.6965130940"; frac "0.325178"; conf_lo "0.328163"; conf_hi "1.064864"; cov "4.091002";
Chr4	Cufflinks	exon	18311059	18311291	543	-	.	gene_id "CUFF.4157"; transcript_id "CUFF.4157.3"; exon_number "3"; FPKM "0.6965130940"; frac "0.325178"; conf_lo "0.328163"; conf_hi "1.064864"; cov "4.091002";
Chr4	Cufflinks	exon	18311382	18311587	543	-	.	gene_id "CUFF.4157"; transcript_id "CUFF.4157.3"; exon_number "4"; FPKM "0.6965130940"; frac "0.325178"; conf_lo "0.328163"; conf_hi "1.064864"; cov "4.091002";
Chr4	Cufflinks	exon	18311757	18311875	543	-	.	gene_id "CUFF.4157"; transcript_id "CUFF.4157.3"; exon_number "5"; FPKM "0.6965130940"; frac "0.325178"; conf_lo "0.328163"; conf_hi "1.064864"; cov "4.091002";
Chr4	Cufflinks	exon	18312606	18312725	543	-	.	gene_id "CUFF.4157"; transcript_id "CUFF.4157.3"; exon_number "6"; FPKM "0.6965130940"; frac "0.325178"; conf_lo "0.328163"; conf_hi "1.064864"; cov "4.091002";
Chr4	Cufflinks	transcript	18315571	18318054	272	+	.	gene_id "CUFF.4158"; transcript_id "CUFF.4158.1"; FPKM "1.7570099520"; frac "0.160553"; conf_lo "1.108907"; conf_hi "2.405113"; cov "10.308940"; full_read_support "yes";
Chr4	Cufflinks	exon	18315571	18315838	272	+	.	gene_id "CUFF.4158"; transcript_id "CUFF.4158.1"; exon_number "1"; FPKM "1.7570099520"; frac "0.160553"; conf_lo "1.108907"; conf_hi "2.405113"; cov "10.308940";
Chr4	Cufflinks	exon	18316263	18316422	272	+	.	gene_id "CUFF.4158"; transcript_id "CUFF.4158.1"; exon_number "2"; FPKM "1.7570099520"; frac "0.160553"; conf_lo "1.108907"; conf_hi "2.405113"; cov "10.308940";
Chr4	Cufflinks	exon	18316538	18316722	272	+	.	gene_id "CUFF.4158"; transcript_id "CUFF.4158.1"; exon_number "3"; FPKM "1.7570099520"; frac "0.160553"; conf_lo "1.108907"; conf_hi "2.405113"; cov "10.308940";
Chr4	Cufflinks	exon	18316816	18317016	272	+	.	gene_id "CUFF.4158"; transcript_id "CUFF.4158.1"; exon_number "4"; FPKM "1.7570099520"; frac "0.160553"; conf_lo "1.108907"; conf_hi "2.405113"; cov "10.308940";
Chr4	Cufflinks	exon	18317188	18317349	272	+	.	gene_id "CUFF.4158"; transcript_id "CUFF.4158.1"; exon_number "5"; FPKM "1.7570099520"; frac "0.160553"; conf_lo "1.108907"; conf_hi "2.405113"; cov "10.308940";
Chr4	Cufflinks	exon	18317535	18318054	272	+	.	gene_id "CUFF.4158"; transcript_id "CUFF.4158.1"; exon_number "6"; FPKM "1.7570099520"; frac "0.160553"; conf_lo "1.108907"; conf_hi "2.405113"; cov "10.308940";
Chr4	Cufflinks	transcript	18315575	18318043	1000	+	.	gene_id "CUFF.4158"; transcript_id "AT4G39390.1"; FPKM "6.4467169233"; frac "0.592725"; conf_lo "5.252320"; conf_hi "7.641113"; cov "37.824954"; full_read_support "yes";
Chr4	Cufflinks	exon	18315575	18315860	1000	+	.	gene_id "CUFF.4158"; transcript_id "AT4G39390.1"; exon_number "1"; FPKM "6.4467169233"; frac "0.592725"; conf_lo "5.252320"; conf_hi "7.641113"; cov "37.824954";
Chr4	Cufflinks	exon	18316263	18316422	1000	+	.	gene_id "CUFF.4158"; transcript_id "AT4G39390.1"; exon_number "2"; FPKM "6.4467169233"; frac "0.592725"; conf_lo "5.252320"; conf_hi "7.641113"; cov "37.824954";
Chr4	Cufflinks	exon	18316538	18316722	1000	+	.	gene_id "CUFF.4158"; transcript_id "AT4G39390.1"; exon_number "3"; FPKM "6.4467169233"; frac "0.592725"; conf_lo "5.252320"; conf_hi "7.641113"; cov "37.824954";
Chr4	Cufflinks	exon	18316816	18317016	1000	+	.	gene_id "CUFF.4158"; transcript_id "AT4G39390.1"; exon_number "4"; FPKM "6.4467169233"; frac "0.592725"; conf_lo "5.252320"; conf_hi "7.641113"; cov "37.824954";
Chr4	Cufflinks	exon	18317188	18317349	1000	+	.	gene_id "CUFF.4158"; transcript_id "AT4G39390.1"; exon_number "5"; FPKM "6.4467169233"; frac "0.592725"; conf_lo "5.252320"; conf_hi "7.641113"; cov "37.824954";
Chr4	Cufflinks	exon	18317534	18318043	1000	+	.	gene_id "CUFF.4158"; transcript_id "AT4G39390.1"; exon_number "6"; FPKM "6.4467169233"; frac "0.592725"; conf_lo "5.252320"; conf_hi "7.641113"; cov "37.824954";
Chr4	Cufflinks	transcript	18315605	18318142	375	+	.	gene_id "CUFF.4158"; transcript_id "AT4G39390.3"; FPKM "2.4200759836"; frac "0.246722"; conf_lo "1.629142"; conf_hi "3.211010"; cov "14.199361"; full_read_support "no";
Chr4	Cufflinks	exon	18315605	18315882	375	+	.	gene_id "CUFF.4158"; transcript_id "AT4G39390.3"; exon_number "1"; FPKM "2.4200759836"; frac "0.246722"; conf_lo "1.629142"; conf_hi "3.211010"; cov "14.199361";
Chr4	Cufflinks	exon	18316134	18316184	375	+	.	gene_id "CUFF.4158"; transcript_id "AT4G39390.3"; exon_number "2"; FPKM "2.4200759836"; frac "0.246722"; conf_lo "1.629142"; conf_hi "3.211010"; cov "14.199361";
Chr4	Cufflinks	exon	18316263	18316422	375	+	.	gene_id "CUFF.4158"; transcript_id "AT4G39390.3"; exon_number "3"; FPKM "2.4200759836"; frac "0.246722"; conf_lo "1.629142"; conf_hi "3.211010"; cov "14.199361";
Chr4	Cufflinks	exon	18316538	18316722	375	+	.	gene_id "CUFF.4158"; transcript_id "AT4G39390.3"; exon_number "4"; FPKM "2.4200759836"; frac "0.246722"; conf_lo "1.629142"; conf_hi "3.211010"; cov "14.199361";
Chr4	Cufflinks	exon	18316816	18317016	375	+	.	gene_id "CUFF.4158"; transcript_id "AT4G39390.3"; exon_number "5"; FPKM "2.4200759836"; frac "0.246722"; conf_lo "1.629142"; conf_hi "3.211010"; cov "14.199361";
Chr4	Cufflinks	exon	18317188	18317349	375	+	.	gene_id "CUFF.4158"; transcript_id "AT4G39390.3"; exon_number "6"; FPKM "2.4200759836"; frac "0.246722"; conf_lo "1.629142"; conf_hi "3.211010"; cov "14.199361";
Chr4	Cufflinks	exon	18317534	18318142	375	+	.	gene_id "CUFF.4158"; transcript_id "AT4G39390.3"; exon_number "7"; FPKM "2.4200759836"; frac "0.246722"; conf_lo "1.629142"; conf_hi "3.211010"; cov "14.199361";
Chr4	Cufflinks	transcript	18315631	18318024	1	+	.	gene_id "CUFF.4158"; transcript_id "AT4G39390.2"; FPKM "0.0000000000"; frac "0.000000"; conf_lo "0.000000"; conf_hi "0.084532"; cov "0.000000"; full_read_support "yes";
Chr4	Cufflinks	exon	18315631	18315838	1	+	.	gene_id "CUFF.4158"; transcript_id "AT4G39390.2"; exon_number "1"; FPKM "0.0000000000"; frac "0.000000"; conf_lo "0.000000"; conf_hi "0.084532"; cov "0.000000";
Chr4	Cufflinks	exon	18316263	18316422	1	+	.	gene_id "CUFF.4158"; transcript_id "AT4G39390.2"; exon_number "2"; FPKM "0.0000000000"; frac "0.000000"; conf_lo "0.000000"; conf_hi "0.084532"; cov "0.000000";
Chr4	Cufflinks	exon	18316538	18316722	1	+	.	gene_id "CUFF.4158"; transcript_id "AT4G39390.2"; exon_number "3"; FPKM "0.0000000000"; frac "0.000000"; conf_lo "0.000000"; conf_hi "0.084532"; cov "0.000000";
Chr4	Cufflinks	exon	18316816	18317016	1	+	.	gene_id "CUFF.4158"; transcript_id "AT4G39390.2"; exon_number "4"; FPKM "0.0000000000"; frac "0.000000"; conf_lo "0.000000"; conf_hi "0.084532"; cov "0.000000";
Chr4	Cufflinks	exon	18317188	18317349	1	+	.	gene_id "CUFF.4158"; transcript_id "AT4G39390.2"; exon_number "5"; FPKM "0.0000000000"; frac "0.000000"; conf_lo "0.000000"; conf_hi "0.084532"; cov "0.000000";
Chr4	Cufflinks	exon	18317534	18318024	1	+	.	gene_id "CUFF.4158"; transcript_id "AT4G39390.2"; exon_number "6"; FPKM "0.0000000000"; frac "0.000000"; conf_lo "0.000000"; conf_hi "0.084532"; cov "0.000000";
Chr4	Cufflinks	transcript	18324661	18328826	1000	+	.	gene_id "CUFF.4159"; transcript_id "AT4G39400.1"; FPKM "16.6395583053"; frac "1.000000"; conf_lo "15.479923"; conf_hi "17.799193"; cov "97.663714"; full_read_support "yes";
Chr4	Cufflinks	exon	18324661	18328826	1000	+	.	gene_id "CUFF.4159"; transcript_id "AT4G39400.1"; exon_number "1"; FPKM "16.6395583053"; frac "1.000000"; conf_lo "15.479923"; conf_hi "17.799193"; cov "97.663714";
Chr4	Cufflinks	transcript	18329094	18329699	1	-	.	gene_id "AT4G39403"; transcript_id "AT4G39403.1"; FPKM "0.0000000000"; frac "0.000000"; conf_lo "0.000000"; conf_hi "0.000000"; cov "0.000000"; full_read_support "no";
Chr4	Cufflinks	exon	18329094	18329699	1	-	.	gene_id "AT4G39403"; transcript_id "AT4G39403.1"; exon_number "1"; FPKM "0.0000000000"; frac "0.000000"; conf_lo "0.000000"; conf_hi "0.000000"; cov "0.000000";
Chr4	Cufflinks	transcript	18329734	18330012	1000	-	.	gene_id "AT4G39404"; transcript_id "AT4G39404.1"; FPKM "3.1401517704"; frac "1.000000"; conf_lo "0.331515"; conf_hi "5.948789"; cov "18.453927"; full_read_support "yes";
Chr4	Cufflinks	exon	18329734	18330012	1000	-	.	gene_id "AT4G39404"; transcript_id "AT4G39404.1"; exon_number "1"; FPKM "3.1401517704"; frac "1.000000"; conf_lo "0.331515"; conf_hi "5.948789"; cov "18.453927";
Chr4	Cufflinks	transcript	18332878	18334789	1000	-	.	gene_id "AT4G39410"; transcript_id "AT4G39410.1"; FPKM "0.3953185209"; frac "1.000000"; conf_lo "0.029376"; conf_hi "0.761261"; cov "2.323193"; full_read_support "no";
Chr4	Cufflinks	exon	18332878	18333123	1000	-	.	gene_id "AT4G39410"; transcript_id "AT4G39410.1"; exon_number "1"; FPKM "0.3953185209"; frac "1.000000"; conf_lo "0.029376"; conf_hi "0.761261"; cov "2.323193";
Chr4	Cufflinks	exon	18333862	18334203	1000	-	.	gene_id "AT4G39410"; transcript_id "AT4G39410.1"; exon_number "2"; FPKM "0.3953185209"; frac "1.000000"; conf_lo "0.029376"; conf_hi "0.761261"; cov "2.323193";
Chr4	Cufflinks	exon	18334404	18334789	1000	-	.	gene_id "AT4G39410"; transcript_id "AT4G39410.1"; exon_number "3"; FPKM "0.3953185209"; frac "1.000000"; conf_lo "0.029376"; conf_hi "0.761261"; cov "2.323193";
Chr4	Cufflinks	transcript	18339250	18353785	300	+	.	gene_id "CUFF.4160"; transcript_id "CUFF.4160.1"; FPKM "1.7048840878"; frac "0.211607"; conf_lo "1.441476"; conf_hi "1.968292"; cov "10.010151"; full_read_support "yes";
Chr4	Cufflinks	exon	18339250	18339513	300	+	.	gene_id "CUFF.4160"; transcript_id "CUFF.4160.1"; exon_number "1"; FPKM "1.7048840878"; frac "0.211607"; conf_lo "1.441476"; conf_hi "1.968292"; cov "10.010151";
Chr4	Cufflinks	exon	18339716	18339902	300	+	.	gene_id "CUFF.4160"; transcript_id "CUFF.4160.1"; exon_number "2"; FPKM "1.7048840878"; frac "0.211607"; conf_lo "1.441476"; conf_hi "1.968292"; cov "10.010151";
Chr4	Cufflinks	exon	18339980	18342106	300	+	.	gene_id "CUFF.4160"; transcript_id "CUFF.4160.1"; exon_number "3"; FPKM "1.7048840878"; frac "0.211607"; conf_lo "1.441476"; conf_hi "1.968292"; cov "10.010151";
Chr4	Cufflinks	exon	18342643	18342718	300	+	.	gene_id "CUFF.4160"; transcript_id "CUFF.4160.1"; exon_number "4"; FPKM "1.7048840878"; frac "0.211607"; conf_lo "1.441476"; conf_hi "1.968292"; cov "10.010151";
Chr4	Cufflinks	exon	18343004	18343126	300	+	.	gene_id "CUFF.4160"; transcript_id "CUFF.4160.1"; exon_number "5"; FPKM "1.7048840878"; frac "0.211607"; conf_lo "1.441476"; conf_hi "1.968292"; cov "10.010151";
Chr4	Cufflinks	exon	18343558	18343801	300	+	.	gene_id "CUFF.4160"; transcript_id "CUFF.4160.1"; exon_number "6"; FPKM "1.7048840878"; frac "0.211607"; conf_lo "1.441476"; conf_hi "1.968292"; cov "10.010151";
Chr4	Cufflinks	exon	18343888	18344352	300	+	.	gene_id "CUFF.4160"; transcript_id "CUFF.4160.1"; exon_number "7"; FPKM "1.7048840878"; frac "0.211607"; conf_lo "1.441476"; conf_hi "1.968292"; cov "10.010151";
Chr4	Cufflinks	exon	18344429	18344614	300	+	.	gene_id "CUFF.4160"; transcript_id "CUFF.4160.1"; exon_number "8"; FPKM "1.7048840878"; frac "0.211607"; conf_lo "1.441476"; conf_hi "1.968292"; cov "10.010151";
Chr4	Cufflinks	exon	18344716	18345009	300	+	.	gene_id "CUFF.4160"; transcript_id "CUFF.4160.1"; exon_number "9"; FPKM "1.7048840878"; frac "0.211607"; conf_lo "1.441476"; conf_hi "1.968292"; cov "10.010151";
Chr4	Cufflinks	exon	18345712	18346353	300	+	.	gene_id "CUFF.4160"; transcript_id "CUFF.4160.1"; exon_number "10"; FPKM "1.7048840878"; frac "0.211607"; conf_lo "1.441476"; conf_hi "1.968292"; cov "10.010151";
Chr4	Cufflinks	exon	18346476	18346875	300	+	.	gene_id "CUFF.4160"; transcript_id "CUFF.4160.1"; exon_number "11"; FPKM "1.7048840878"; frac "0.211607"; conf_lo "1.441476"; conf_hi "1.968292"; cov "10.010151";
Chr4	Cufflinks	exon	18346956	18347083	300	+	.	gene_id "CUFF.4160"; transcript_id "CUFF.4160.1"; exon_number "12"; FPKM "1.7048840878"; frac "0.211607"; conf_lo "1.441476"; conf_hi "1.968292"; cov "10.010151";
Chr4	Cufflinks	exon	18347794	18347964	300	+	.	gene_id "CUFF.4160"; transcript_id "CUFF.4160.1"; exon_number "13"; FPKM "1.7048840878"; frac "0.211607"; conf_lo "1.441476"; conf_hi "1.968292"; cov "10.010151";
Chr4	Cufflinks	exon	18348217	18348417	300	+	.	gene_id "CUFF.4160"; transcript_id "CUFF.4160.1"; exon_number "14"; FPKM "1.7048840878"; frac "0.211607"; conf_lo "1.441476"; conf_hi "1.968292"; cov "10.010151";
Chr4	Cufflinks	exon	18348524	18349084	300	+	.	gene_id "CUFF.4160"; transcript_id "CUFF.4160.1"; exon_number "15"; FPKM "1.7048840878"; frac "0.211607"; conf_lo "1.441476"; conf_hi "1.968292"; cov "10.010151";
Chr4	Cufflinks	exon	18349165	18349224	300	+	.	gene_id "CUFF.4160"; transcript_id "CUFF.4160.1"; exon_number "16"; FPKM "1.7048840878"; frac "0.211607"; conf_lo "1.441476"; conf_hi "1.968292"; cov "10.010151";
Chr4	Cufflinks	exon	18349316	18349641	300	+	.	gene_id "CUFF.4160"; transcript_id "CUFF.4160.1"; exon_number "17"; FPKM "1.7048840878"; frac "0.211607"; conf_lo "1.441476"; conf_hi "1.968292"; cov "10.010151";
Chr4	Cufflinks	exon	18349814	18350228	300	+	.	gene_id "CUFF.4160"; transcript_id "CUFF.4160.1"; exon_number "18"; FPKM "1.7048840878"; frac "0.211607"; conf_lo "1.441476"; conf_hi "1.968292"; cov "10.010151";
Chr4	Cufflinks	exon	18350559	18351023	300	+	.	gene_id "CUFF.4160"; transcript_id "CUFF.4160.1"; exon_number "19"; FPKM "1.7048840878"; frac "0.211607"; conf_lo "1.441476"; conf_hi "1.968292"; cov "10.010151";
Chr4	Cufflinks	exon	18351395	18351511	300	+	.	gene_id "CUFF.4160"; transcript_id "CUFF.4160.1"; exon_number "20"; FPKM "1.7048840878"; frac "0.211607"; conf_lo "1.441476"; conf_hi "1.968292"; cov "10.010151";
Chr4	Cufflinks	exon	18351599	18351720	300	+	.	gene_id "CUFF.4160"; transcript_id "CUFF.4160.1"; exon_number "21"; FPKM "1.7048840878"; frac "0.211607"; conf_lo "1.441476"; conf_hi "1.968292"; cov "10.010151";
Chr4	Cufflinks	exon	18351791	18352520	300	+	.	gene_id "CUFF.4160"; transcript_id "CUFF.4160.1"; exon_number "22"; FPKM "1.7048840878"; frac "0.211607"; conf_lo "1.441476"; conf_hi "1.968292"; cov "10.010151";
Chr4	Cufflinks	exon	18352672	18352926	300	+	.	gene_id "CUFF.4160"; transcript_id "CUFF.4160.1"; exon_number "23"; FPKM "1.7048840878"; frac "0.211607"; conf_lo "1.441476"; conf_hi "1.968292"; cov "10.010151";
Chr4	Cufflinks	exon	18353116	18353298	300	+	.	gene_id "CUFF.4160"; transcript_id "CUFF.4160.1"; exon_number "24"; FPKM "1.7048840878"; frac "0.211607"; conf_lo "1.441476"; conf_hi "1.968292"; cov "10.010151";
Chr4	Cufflinks	exon	18353414	18353785	300	+	.	gene_id "CUFF.4160"; transcript_id "CUFF.4160.1"; exon_number "25"; FPKM "1.7048840878"; frac "0.211607"; conf_lo "1.441476"; conf_hi "1.968292"; cov "10.010151";
Chr4	Cufflinks	transcript	18339287	18355093	1000	+	.	gene_id "CUFF.4160"; transcript_id "AT4G39420.2"; FPKM "5.6684407794"; frac "0.788393"; conf_lo "5.229451"; conf_hi "6.107431"; cov "33.281998"; full_read_support "yes";
Chr4	Cufflinks	exon	18339287	18339513	1000	+	.	gene_id "CUFF.4160"; transcript_id "AT4G39420.2"; exon_number "1"; FPKM "5.6684407794"; frac "0.788393"; conf_lo "5.229451"; conf_hi "6.107431"; cov "33.281998";
Chr4	Cufflinks	exon	18339716	18339902	1000	+	.	gene_id "CUFF.4160"; transcript_id "AT4G39420.2"; exon_number "2"; FPKM "5.6684407794"; frac "0.788393"; conf_lo "5.229451"; conf_hi "6.107431"; cov "33.281998";
Chr4	Cufflinks	exon	18339980	18342106	1000	+	.	gene_id "CUFF.4160"; transcript_id "AT4G39420.2"; exon_number "3"; FPKM "5.6684407794"; frac "0.788393"; conf_lo "5.229451"; conf_hi "6.107431"; cov "33.281998";
Chr4	Cufflinks	exon	18342643	18342718	1000	+	.	gene_id "CUFF.4160"; transcript_id "AT4G39420.2"; exon_number "4"; FPKM "5.6684407794"; frac "0.788393"; conf_lo "5.229451"; conf_hi "6.107431"; cov "33.281998";
Chr4	Cufflinks	exon	18343004	18343126	1000	+	.	gene_id "CUFF.4160"; transcript_id "AT4G39420.2"; exon_number "5"; FPKM "5.6684407794"; frac "0.788393"; conf_lo "5.229451"; conf_hi "6.107431"; cov "33.281998";
Chr4	Cufflinks	exon	18343558	18343801	1000	+	.	gene_id "CUFF.4160"; transcript_id "AT4G39420.2"; exon_number "6"; FPKM "5.6684407794"; frac "0.788393"; conf_lo "5.229451"; conf_hi "6.107431"; cov "33.281998";
Chr4	Cufflinks	exon	18343888	18344352	1000	+	.	gene_id "CUFF.4160"; transcript_id "AT4G39420.2"; exon_number "7"; FPKM "5.6684407794"; frac "0.788393"; conf_lo "5.229451"; conf_hi "6.107431"; cov "33.281998";
Chr4	Cufflinks	exon	18344429	18344614	1000	+	.	gene_id "CUFF.4160"; transcript_id "AT4G39420.2"; exon_number "8"; FPKM "5.6684407794"; frac "0.788393"; conf_lo "5.229451"; conf_hi "6.107431"; cov "33.281998";
Chr4	Cufflinks	exon	18344716	18345009	1000	+	.	gene_id "CUFF.4160"; transcript_id "AT4G39420.2"; exon_number "9"; FPKM "5.6684407794"; frac "0.788393"; conf_lo "5.229451"; conf_hi "6.107431"; cov "33.281998";
Chr4	Cufflinks	exon	18345712	18346353	1000	+	.	gene_id "CUFF.4160"; transcript_id "AT4G39420.2"; exon_number "10"; FPKM "5.6684407794"; frac "0.788393"; conf_lo "5.229451"; conf_hi "6.107431"; cov "33.281998";
Chr4	Cufflinks	exon	18346476	18346875	1000	+	.	gene_id "CUFF.4160"; transcript_id "AT4G39420.2"; exon_number "11"; FPKM "5.6684407794"; frac "0.788393"; conf_lo "5.229451"; conf_hi "6.107431"; cov "33.281998";
Chr4	Cufflinks	exon	18346956	18347083	1000	+	.	gene_id "CUFF.4160"; transcript_id "AT4G39420.2"; exon_number "12"; FPKM "5.6684407794"; frac "0.788393"; conf_lo "5.229451"; conf_hi "6.107431"; cov "33.281998";
Chr4	Cufflinks	exon	18347794	18347964	1000	+	.	gene_id "CUFF.4160"; transcript_id "AT4G39420.2"; exon_number "13"; FPKM "5.6684407794"; frac "0.788393"; conf_lo "5.229451"; conf_hi "6.107431"; cov "33.281998";
Chr4	Cufflinks	exon	18348217	18348417	1000	+	.	gene_id "CUFF.4160"; transcript_id "AT4G39420.2"; exon_number "14"; FPKM "5.6684407794"; frac "0.788393"; conf_lo "5.229451"; conf_hi "6.107431"; cov "33.281998";
Chr4	Cufflinks	exon	18348524	18349084	1000	+	.	gene_id "CUFF.4160"; transcript_id "AT4G39420.2"; exon_number "15"; FPKM "5.6684407794"; frac "0.788393"; conf_lo "5.229451"; conf_hi "6.107431"; cov "33.281998";
Chr4	Cufflinks	exon	18349165	18349224	1000	+	.	gene_id "CUFF.4160"; transcript_id "AT4G39420.2"; exon_number "16"; FPKM "5.6684407794"; frac "0.788393"; conf_lo "5.229451"; conf_hi "6.107431"; cov "33.281998";
Chr4	Cufflinks	exon	18349316	18349641	1000	+	.	gene_id "CUFF.4160"; transcript_id "AT4G39420.2"; exon_number "17"; FPKM "5.6684407794"; frac "0.788393"; conf_lo "5.229451"; conf_hi "6.107431"; cov "33.281998";
Chr4	Cufflinks	exon	18349814	18350228	1000	+	.	gene_id "CUFF.4160"; transcript_id "AT4G39420.2"; exon_number "18"; FPKM "5.6684407794"; frac "0.788393"; conf_lo "5.229451"; conf_hi "6.107431"; cov "33.281998";
Chr4	Cufflinks	exon	18350559	18351023	1000	+	.	gene_id "CUFF.4160"; transcript_id "AT4G39420.2"; exon_number "19"; FPKM "5.6684407794"; frac "0.788393"; conf_lo "5.229451"; conf_hi "6.107431"; cov "33.281998";
Chr4	Cufflinks	exon	18351395	18351511	1000	+	.	gene_id "CUFF.4160"; transcript_id "AT4G39420.2"; exon_number "20"; FPKM "5.6684407794"; frac "0.788393"; conf_lo "5.229451"; conf_hi "6.107431"; cov "33.281998";
Chr4	Cufflinks	exon	18351599	18351720	1000	+	.	gene_id "CUFF.4160"; transcript_id "AT4G39420.2"; exon_number "21"; FPKM "5.6684407794"; frac "0.788393"; conf_lo "5.229451"; conf_hi "6.107431"; cov "33.281998";
Chr4	Cufflinks	exon	18351791	18352520	1000	+	.	gene_id "CUFF.4160"; transcript_id "AT4G39420.2"; exon_number "22"; FPKM "5.6684407794"; frac "0.788393"; conf_lo "5.229451"; conf_hi "6.107431"; cov "33.281998";
Chr4	Cufflinks	exon	18352672	18352926	1000	+	.	gene_id "CUFF.4160"; transcript_id "AT4G39420.2"; exon_number "23"; FPKM "5.6684407794"; frac "0.788393"; conf_lo "5.229451"; conf_hi "6.107431"; cov "33.281998";
Chr4	Cufflinks	exon	18353116	18353298	1000	+	.	gene_id "CUFF.4160"; transcript_id "AT4G39420.2"; exon_number "24"; FPKM "5.6684407794"; frac "0.788393"; conf_lo "5.229451"; conf_hi "6.107431"; cov "33.281998";
Chr4	Cufflinks	exon	18353414	18353755	1000	+	.	gene_id "CUFF.4160"; transcript_id "AT4G39420.2"; exon_number "25"; FPKM "5.6684407794"; frac "0.788393"; conf_lo "5.229451"; conf_hi "6.107431"; cov "33.281998";
Chr4	Cufflinks	exon	18353952	18355093	1000	+	.	gene_id "CUFF.4160"; transcript_id "AT4G39420.2"; exon_number "26"; FPKM "5.6684407794"; frac "0.788393"; conf_lo "5.229451"; conf_hi "6.107431"; cov "33.281998";
Chr4	Cufflinks	transcript	18339287	18355093	1	+	.	gene_id "CUFF.4160"; transcript_id "AT4G39420.1"; FPKM "0.0000000000"; frac "0.000000"; conf_lo "0.000000"; conf_hi "0.012799"; cov "0.000000"; full_read_support "no";
Chr4	Cufflinks	exon	18339287	18339513	1	+	.	gene_id "CUFF.4160"; transcript_id "AT4G39420.1"; exon_number "1"; FPKM "0.0000000000"; frac "0.000000"; conf_lo "0.000000"; conf_hi "0.012799"; cov "0.000000";
Chr4	Cufflinks	exon	18339716	18339902	1	+	.	gene_id "CUFF.4160"; transcript_id "AT4G39420.1"; exon_number "2"; FPKM "0.0000000000"; frac "0.000000"; conf_lo "0.000000"; conf_hi "0.012799"; cov "0.000000";
Chr4	Cufflinks	exon	18339980	18340102	1	+	.	gene_id "CUFF.4160"; transcript_id "AT4G39420.1"; exon_number "3"; FPKM "0.0000000000"; frac "0.000000"; conf_lo "0.000000"; conf_hi "0.012799"; cov "0.000000";
Chr4	Cufflinks	exon	18342643	18342718	1	+	.	gene_id "CUFF.4160"; transcript_id "AT4G39420.1"; exon_number "4"; FPKM "0.0000000000"; frac "0.000000"; conf_lo "0.000000"; conf_hi "0.012799"; cov "0.000000";
Chr4	Cufflinks	exon	18343004	18343126	1	+	.	gene_id "CUFF.4160"; transcript_id "AT4G39420.1"; exon_number "5"; FPKM "0.0000000000"; frac "0.000000"; conf_lo "0.000000"; conf_hi "0.012799"; cov "0.000000";
Chr4	Cufflinks	exon	18343558	18343801	1	+	.	gene_id "CUFF.4160"; transcript_id "AT4G39420.1"; exon_number "6"; FPKM "0.0000000000"; frac "0.000000"; conf_lo "0.000000"; conf_hi "0.012799"; cov "0.000000";
Chr4	Cufflinks	exon	18343888	18344352	1	+	.	gene_id "CUFF.4160"; transcript_id "AT4G39420.1"; exon_number "7"; FPKM "0.0000000000"; frac "0.000000"; conf_lo "0.000000"; conf_hi "0.012799"; cov "0.000000";
Chr4	Cufflinks	exon	18344429	18344614	1	+	.	gene_id "CUFF.4160"; transcript_id "AT4G39420.1"; exon_number "8"; FPKM "0.0000000000"; frac "0.000000"; conf_lo "0.000000"; conf_hi "0.012799"; cov "0.000000";
Chr4	Cufflinks	exon	18344716	18345009	1	+	.	gene_id "CUFF.4160"; transcript_id "AT4G39420.1"; exon_number "9"; FPKM "0.0000000000"; frac "0.000000"; conf_lo "0.000000"; conf_hi "0.012799"; cov "0.000000";
Chr4	Cufflinks	exon	18345712	18346353	1	+	.	gene_id "CUFF.4160"; transcript_id "AT4G39420.1"; exon_number "10"; FPKM "0.0000000000"; frac "0.000000"; conf_lo "0.000000"; conf_hi "0.012799"; cov "0.000000";
Chr4	Cufflinks	exon	18346476	18346875	1	+	.	gene_id "CUFF.4160"; transcript_id "AT4G39420.1"; exon_number "11"; FPKM "0.0000000000"; frac "0.000000"; conf_lo "0.000000"; conf_hi "0.012799"; cov "0.000000";
Chr4	Cufflinks	exon	18346965	18347083	1	+	.	gene_id "CUFF.4160"; transcript_id "AT4G39420.1"; exon_number "12"; FPKM "0.0000000000"; frac "0.000000"; conf_lo "0.000000"; conf_hi "0.012799"; cov "0.000000";
Chr4	Cufflinks	exon	18347794	18347964	1	+	.	gene_id "CUFF.4160"; transcript_id "AT4G39420.1"; exon_number "13"; FPKM "0.0000000000"; frac "0.000000"; conf_lo "0.000000"; conf_hi "0.012799"; cov "0.000000";
Chr4	Cufflinks	exon	18348217	18348417	1	+	.	gene_id "CUFF.4160"; transcript_id "AT4G39420.1"; exon_number "14"; FPKM "0.0000000000"; frac "0.000000"; conf_lo "0.000000"; conf_hi "0.012799"; cov "0.000000";
Chr4	Cufflinks	exon	18348524	18349084	1	+	.	gene_id "CUFF.4160"; transcript_id "AT4G39420.1"; exon_number "15"; FPKM "0.0000000000"; frac "0.000000"; conf_lo "0.000000"; conf_hi "0.012799"; cov "0.000000";
Chr4	Cufflinks	exon	18349165	18349224	1	+	.	gene_id "CUFF.4160"; transcript_id "AT4G39420.1"; exon_number "16"; FPKM "0.0000000000"; frac "0.000000"; conf_lo "0.000000"; conf_hi "0.012799"; cov "0.000000";
Chr4	Cufflinks	exon	18349316	18349641	1	+	.	gene_id "CUFF.4160"; transcript_id "AT4G39420.1"; exon_number "17"; FPKM "0.0000000000"; frac "0.000000"; conf_lo "0.000000"; conf_hi "0.012799"; cov "0.000000";
Chr4	Cufflinks	exon	18349814	18350228	1	+	.	gene_id "CUFF.4160"; transcript_id "AT4G39420.1"; exon_number "18"; FPKM "0.0000000000"; frac "0.000000"; conf_lo "0.000000"; conf_hi "0.012799"; cov "0.000000";
Chr4	Cufflinks	exon	18350559	18351023	1	+	.	gene_id "CUFF.4160"; transcript_id "AT4G39420.1"; exon_number "19"; FPKM "0.0000000000"; frac "0.000000"; conf_lo "0.000000"; conf_hi "0.012799"; cov "0.000000";
Chr4	Cufflinks	exon	18351395	18351511	1	+	.	gene_id "CUFF.4160"; transcript_id "AT4G39420.1"; exon_number "20"; FPKM "0.0000000000"; frac "0.000000"; conf_lo "0.000000"; conf_hi "0.012799"; cov "0.000000";
Chr4	Cufflinks	exon	18351599	18351720	1	+	.	gene_id "CUFF.4160"; transcript_id "AT4G39420.1"; exon_number "21"; FPKM "0.0000000000"; frac "0.000000"; conf_lo "0.000000"; conf_hi "0.012799"; cov "0.000000";
Chr4	Cufflinks	exon	18351791	18352520	1	+	.	gene_id "CUFF.4160"; transcript_id "AT4G39420.1"; exon_number "22"; FPKM "0.0000000000"; frac "0.000000"; conf_lo "0.000000"; conf_hi "0.012799"; cov "0.000000";
Chr4	Cufflinks	exon	18352672	18352926	1	+	.	gene_id "CUFF.4160"; transcript_id "AT4G39420.1"; exon_number "23"; FPKM "0.0000000000"; frac "0.000000"; conf_lo "0.000000"; conf_hi "0.012799"; cov "0.000000";
Chr4	Cufflinks	exon	18353116	18353298	1	+	.	gene_id "CUFF.4160"; transcript_id "AT4G39420.1"; exon_number "24"; FPKM "0.0000000000"; frac "0.000000"; conf_lo "0.000000"; conf_hi "0.012799"; cov "0.000000";
Chr4	Cufflinks	exon	18353414	18353755	1	+	.	gene_id "CUFF.4160"; transcript_id "AT4G39420.1"; exon_number "25"; FPKM "0.0000000000"; frac "0.000000"; conf_lo "0.000000"; conf_hi "0.012799"; cov "0.000000";
Chr4	Cufflinks	exon	18353952	18355093	1	+	.	gene_id "CUFF.4160"; transcript_id "AT4G39420.1"; exon_number "26"; FPKM "0.0000000000"; frac "0.000000"; conf_lo "0.000000"; conf_hi "0.012799"; cov "0.000000";
Chr4	Cufflinks	transcript	18355783	18358980	148	-	.	gene_id "CUFF.4161"; transcript_id "AT4G39460.2"; FPKM "2.8584963445"; frac "0.157319"; conf_lo "1.985005"; conf_hi "3.731988"; cov "16.784136"; full_read_support "yes";
Chr4	Cufflinks	exon	18355783	18356218	148	-	.	gene_id "CUFF.4161"; transcript_id "AT4G39460.2"; exon_number "1"; FPKM "2.8584963445"; frac "0.157319"; conf_lo "1.985005"; conf_hi "3.731988"; cov "16.784136";
Chr4	Cufflinks	exon	18356329	18356409	148	-	.	gene_id "CUFF.4161"; transcript_id "AT4G39460.2"; exon_number "2"; FPKM "2.8584963445"; frac "0.157319"; conf_lo "1.985005"; conf_hi "3.731988"; cov "16.784136";
Chr4	Cufflinks	exon	18356483	18356544	148	-	.	gene_id "CUFF.4161"; transcript_id "AT4G39460.2"; exon_number "3"; FPKM "2.8584963445"; frac "0.157319"; conf_lo "1.985005"; conf_hi "3.731988"; cov "16.784136";
Chr4	Cufflinks	exon	18356778	18356829	148	-	.	gene_id "CUFF.4161"; transcript_id "AT4G39460.2"; exon_number "4"; FPKM "2.8584963445"; frac "0.157319"; conf_lo "1.985005"; conf_hi "3.731988"; cov "16.784136";
Chr4	Cufflinks	exon	18356967	18357056	148	-	.	gene_id "CUFF.4161"; transcript_id "AT4G39460.2"; exon_number "5"; FPKM "2.8584963445"; frac "0.157319"; conf_lo "1.985005"; conf_hi "3.731988"; cov "16.784136";
Chr4	Cufflinks	exon	18357142	18357237	148	-	.	gene_id "CUFF.4161"; transcript_id "AT4G39460.2"; exon_number "6"; FPKM "2.8584963445"; frac "0.157319"; conf_lo "1.985005"; conf_hi "3.731988"; cov "16.784136";
Chr4	Cufflinks	exon	18357334	18357387	148	-	.	gene_id "CUFF.4161"; transcript_id "AT4G39460.2"; exon_number "7"; FPKM "2.8584963445"; frac "0.157319"; conf_lo "1.985005"; conf_hi "3.731988"; cov "16.784136";
Chr4	Cufflinks	exon	18357628	18357718	148	-	.	gene_id "CUFF.4161"; transcript_id "AT4G39460.2"; exon_number "8"; FPKM "2.8584963445"; frac "0.157319"; conf_lo "1.985005"; conf_hi "3.731988"; cov "16.784136";
Chr4	Cufflinks	exon	18357853	18357925	148	-	.	gene_id "CUFF.4161"; transcript_id "AT4G39460.2"; exon_number "9"; FPKM "2.8584963445"; frac "0.157319"; conf_lo "1.985005"; conf_hi "3.731988"; cov "16.784136";
Chr4	Cufflinks	exon	18358052	18358138	148	-	.	gene_id "CUFF.4161"; transcript_id "AT4G39460.2"; exon_number "10"; FPKM "2.8584963445"; frac "0.157319"; conf_lo "1.985005"; conf_hi "3.731988"; cov "16.784136";
Chr4	Cufflinks	exon	18358333	18358443	148	-	.	gene_id "CUFF.4161"; transcript_id "AT4G39460.2"; exon_number "11"; FPKM "2.8584963445"; frac "0.157319"; conf_lo "1.985005"; conf_hi "3.731988"; cov "16.784136";
Chr4	Cufflinks	exon	18358542	18358612	148	-	.	gene_id "CUFF.4161"; transcript_id "AT4G39460.2"; exon_number "12"; FPKM "2.8584963445"; frac "0.157319"; conf_lo "1.985005"; conf_hi "3.731988"; cov "16.784136";
Chr4	Cufflinks	exon	18358844	18358980	148	-	.	gene_id "CUFF.4161"; transcript_id "AT4G39460.2"; exon_number "13"; FPKM "2.8584963445"; frac "0.157319"; conf_lo "1.985005"; conf_hi "3.731988"; cov "16.784136";
Chr4	Cufflinks	transcript	18355993	18358893	1000	-	.	gene_id "CUFF.4161"; transcript_id "AT4G39460.1"; FPKM "19.2292250141"; frac "0.842681"; conf_lo "16.978858"; conf_hi "21.479592"; cov "112.907586"; full_read_support "yes";
Chr4	Cufflinks	exon	18355993	18356218	1000	-	.	gene_id "CUFF.4161"; transcript_id "AT4G39460.1"; exon_number "1"; FPKM "19.2292250141"; frac "0.842681"; conf_lo "16.978858"; conf_hi "21.479592"; cov "112.907586";
Chr4	Cufflinks	exon	18356329	18356409	1000	-	.	gene_id "CUFF.4161"; transcript_id "AT4G39460.1"; exon_number "2"; FPKM "19.2292250141"; frac "0.842681"; conf_lo "16.978858"; conf_hi "21.479592"; cov "112.907586";
Chr4	Cufflinks	exon	18356483	18356544	1000	-	.	gene_id "CUFF.4161"; transcript_id "AT4G39460.1"; exon_number "3"; FPKM "19.2292250141"; frac "0.842681"; conf_lo "16.978858"; conf_hi "21.479592"; cov "112.907586";
Chr4	Cufflinks	exon	18356778	18356829	1000	-	.	gene_id "CUFF.4161"; transcript_id "AT4G39460.1"; exon_number "4"; FPKM "19.2292250141"; frac "0.842681"; conf_lo "16.978858"; conf_hi "21.479592"; cov "112.907586";
Chr4	Cufflinks	exon	18356967	18357056	1000	-	.	gene_id "CUFF.4161"; transcript_id "AT4G39460.1"; exon_number "5"; FPKM "19.2292250141"; frac "0.842681"; conf_lo "16.978858"; conf_hi "21.479592"; cov "112.907586";
Chr4	Cufflinks	exon	18357142	18357237	1000	-	.	gene_id "CUFF.4161"; transcript_id "AT4G39460.1"; exon_number "6"; FPKM "19.2292250141"; frac "0.842681"; conf_lo "16.978858"; conf_hi "21.479592"; cov "112.907586";
Chr4	Cufflinks	exon	18357334	18357387	1000	-	.	gene_id "CUFF.4161"; transcript_id "AT4G39460.1"; exon_number "7"; FPKM "19.2292250141"; frac "0.842681"; conf_lo "16.978858"; conf_hi "21.479592"; cov "112.907586";
Chr4	Cufflinks	exon	18357628	18357718	1000	-	.	gene_id "CUFF.4161"; transcript_id "AT4G39460.1"; exon_number "8"; FPKM "19.2292250141"; frac "0.842681"; conf_lo "16.978858"; conf_hi "21.479592"; cov "112.907586";
Chr4	Cufflinks	exon	18357853	18357925	1000	-	.	gene_id "CUFF.4161"; transcript_id "AT4G39460.1"; exon_number "9"; FPKM "19.2292250141"; frac "0.842681"; conf_lo "16.978858"; conf_hi "21.479592"; cov "112.907586";
Chr4	Cufflinks	exon	18358052	18358138	1000	-	.	gene_id "CUFF.4161"; transcript_id "AT4G39460.1"; exon_number "10"; FPKM "19.2292250141"; frac "0.842681"; conf_lo "16.978858"; conf_hi "21.479592"; cov "112.907586";
Chr4	Cufflinks	exon	18358333	18358443	1000	-	.	gene_id "CUFF.4161"; transcript_id "AT4G39460.1"; exon_number "11"; FPKM "19.2292250141"; frac "0.842681"; conf_lo "16.978858"; conf_hi "21.479592"; cov "112.907586";
Chr4	Cufflinks	exon	18358542	18358612	1000	-	.	gene_id "CUFF.4161"; transcript_id "AT4G39460.1"; exon_number "12"; FPKM "19.2292250141"; frac "0.842681"; conf_lo "16.978858"; conf_hi "21.479592"; cov "112.907586";
Chr4	Cufflinks	exon	18358800	18358893	1000	-	.	gene_id "CUFF.4161"; transcript_id "AT4G39460.1"; exon_number "13"; FPKM "19.2292250141"; frac "0.842681"; conf_lo "16.978858"; conf_hi "21.479592"; cov "112.907586";
Chr4	Cufflinks	transcript	18359349	18361170	330	-	.	gene_id "CUFF.4162"; transcript_id "CUFF.4162.1"; FPKM "2.1603312695"; frac "0.242350"; conf_lo "1.404108"; conf_hi "2.916555"; cov "12.684232"; full_read_support "yes";
Chr4	Cufflinks	exon	18359349	18359920	330	-	.	gene_id "CUFF.4162"; transcript_id "CUFF.4162.1"; exon_number "1"; FPKM "2.1603312695"; frac "0.242350"; conf_lo "1.404108"; conf_hi "2.916555"; cov "12.684232";
Chr4	Cufflinks	exon	18360049	18360129	330	-	.	gene_id "CUFF.4162"; transcript_id "CUFF.4162.1"; exon_number "2"; FPKM "2.1603312695"; frac "0.242350"; conf_lo "1.404108"; conf_hi "2.916555"; cov "12.684232";
Chr4	Cufflinks	exon	18360249	18360331	330	-	.	gene_id "CUFF.4162"; transcript_id "CUFF.4162.1"; exon_number "3"; FPKM "2.1603312695"; frac "0.242350"; conf_lo "1.404108"; conf_hi "2.916555"; cov "12.684232";
Chr4	Cufflinks	exon	18360551	18361170	330	-	.	gene_id "CUFF.4162"; transcript_id "CUFF.4162.1"; exon_number "4"; FPKM "2.1603312695"; frac "0.242350"; conf_lo "1.404108"; conf_hi "2.916555"; cov "12.684232";
Chr4	Cufflinks	transcript	18359373	18361170	1000	-	.	gene_id "CUFF.4162"; transcript_id "AT4G39470.1"; FPKM "6.5444514541"; frac "0.757650"; conf_lo "5.368704"; conf_hi "7.720199"; cov "38.425282"; full_read_support "yes";
Chr4	Cufflinks	exon	18359373	18359920	1000	-	.	gene_id "CUFF.4162"; transcript_id "AT4G39470.1"; exon_number "1"; FPKM "6.5444514541"; frac "0.757650"; conf_lo "5.368704"; conf_hi "7.720199"; cov "38.425282";
Chr4	Cufflinks	exon	18360049	18360129	1000	-	.	gene_id "CUFF.4162"; transcript_id "AT4G39470.1"; exon_number "2"; FPKM "6.5444514541"; frac "0.757650"; conf_lo "5.368704"; conf_hi "7.720199"; cov "38.425282";
Chr4	Cufflinks	exon	18360249	18360392	1000	-	.	gene_id "CUFF.4162"; transcript_id "AT4G39470.1"; exon_number "3"; FPKM "6.5444514541"; frac "0.757650"; conf_lo "5.368704"; conf_hi "7.720199"; cov "38.425282";
Chr4	Cufflinks	exon	18360551	18361170	1000	-	.	gene_id "CUFF.4162"; transcript_id "AT4G39470.1"; exon_number "4"; FPKM "6.5444514541"; frac "0.757650"; conf_lo "5.368704"; conf_hi "7.720199"; cov "38.425282";
Chr4	Cufflinks	transcript	18362258	18364209	1000	+	.	gene_id "AT4G39480"; transcript_id "AT4G39480.1"; FPKM "1.0193418411"; frac "1.000000"; conf_lo "0.670643"; conf_hi "1.368041"; cov "5.981302"; full_read_support "yes";
Chr4	Cufflinks	exon	18362258	18364209	1000	+	.	gene_id "AT4G39480"; transcript_id "AT4G39480.1"; exon_number "1"; FPKM "1.0193418411"; frac "1.000000"; conf_lo "0.670643"; conf_hi "1.368041"; cov "5.981302";
Chr4	Cufflinks	transcript	18365049	18366888	1	+	.	gene_id "AT4G39490"; transcript_id "AT4G39490.1"; FPKM "0.0000000000"; frac "0.000000"; conf_lo "0.000000"; conf_hi "0.000000"; cov "0.000000"; full_read_support "no";
Chr4	Cufflinks	exon	18365049	18366888	1	+	.	gene_id "AT4G39490"; transcript_id "AT4G39490.1"; exon_number "1"; FPKM "0.0000000000"; frac "0.000000"; conf_lo "0.000000"; conf_hi "0.000000"; cov "0.000000";
Chr4	Cufflinks	transcript	18366950	18368359	1000	-	.	gene_id "AT4G39500"; transcript_id "AT4G39500.1"; FPKM "0.1264833889"; frac "1.000000"; conf_lo "0.000000"; conf_hi "0.272534"; cov "0.743313"; full_read_support "yes";
Chr4	Cufflinks	exon	18366950	18368359	1000	-	.	gene_id "AT4G39500"; transcript_id "AT4G39500.1"; exon_number "1"; FPKM "0.1264833889"; frac "1.000000"; conf_lo "0.000000"; conf_hi "0.272534"; cov "0.743313";
Chr4	Cufflinks	transcript	18368803	18370652	287	-	.	gene_id "CUFF.4163"; transcript_id "AT4G39510.1"; FPKM "7.3428274370"; frac "0.243041"; conf_lo "6.332236"; conf_hi "8.353418"; cov "43.105089"; full_read_support "yes";
Chr4	Cufflinks	exon	18368803	18370652	287	-	.	gene_id "CUFF.4163"; transcript_id "AT4G39510.1"; exon_number "1"; FPKM "7.3428274370"; frac "0.243041"; conf_lo "6.332236"; conf_hi "8.353418"; cov "43.105089";
Chr4	Cufflinks	transcript	18370968	18374204	1000	-	.	gene_id "CUFF.4163"; transcript_id "AT4G39520.1"; FPKM "25.5813799226"; frac "0.756959"; conf_lo "23.406850"; conf_hi "27.755910"; cov "150.172079"; full_read_support "yes";
Chr4	Cufflinks	exon	18370968	18371379	1000	-	.	gene_id "CUFF.4163"; transcript_id "AT4G39520.1"; exon_number "1"; FPKM "25.5813799226"; frac "0.756959"; conf_lo "23.406850"; conf_hi "27.755910"; cov "150.172079";
Chr4	Cufflinks	exon	18371486	18371537	1000	-	.	gene_id "CUFF.4163"; transcript_id "AT4G39520.1"; exon_number "2"; FPKM "25.5813799226"; frac "0.756959"; conf_lo "23.406850"; conf_hi "27.755910"; cov "150.172079";
Chr4	Cufflinks	exon	18371638	18371829	1000	-	.	gene_id "CUFF.4163"; transcript_id "AT4G39520.1"; exon_number "3"; FPKM "25.5813799226"; frac "0.756959"; conf_lo "23.406850"; conf_hi "27.755910"; cov "150.172079";
Chr4	Cufflinks	exon	18371913	18372212	1000	-	.	gene_id "CUFF.4163"; transcript_id "AT4G39520.1"; exon_number "4"; FPKM "25.5813799226"; frac "0.756959"; conf_lo "23.406850"; conf_hi "27.755910"; cov "150.172079";
Chr4	Cufflinks	exon	18372305	18372414	1000	-	.	gene_id "CUFF.4163"; transcript_id "AT4G39520.1"; exon_number "5"; FPKM "25.5813799226"; frac "0.756959"; conf_lo "23.406850"; conf_hi "27.755910"; cov "150.172079";
Chr4	Cufflinks	exon	18372492	18372551	1000	-	.	gene_id "CUFF.4163"; transcript_id "AT4G39520.1"; exon_number "6"; FPKM "25.5813799226"; frac "0.756959"; conf_lo "23.406850"; conf_hi "27.755910"; cov "150.172079";
Chr4	Cufflinks	exon	18372854	18372925	1000	-	.	gene_id "CUFF.4163"; transcript_id "AT4G39520.1"; exon_number "7"; FPKM "25.5813799226"; frac "0.756959"; conf_lo "23.406850"; conf_hi "27.755910"; cov "150.172079";
Chr4	Cufflinks	exon	18373183	18373359	1000	-	.	gene_id "CUFF.4163"; transcript_id "AT4G39520.1"; exon_number "8"; FPKM "25.5813799226"; frac "0.756959"; conf_lo "23.406850"; conf_hi "27.755910"; cov "150.172079";
Chr4	Cufflinks	exon	18373754	18373807	1000	-	.	gene_id "CUFF.4163"; transcript_id "AT4G39520.1"; exon_number "9"; FPKM "25.5813799226"; frac "0.756959"; conf_lo "23.406850"; conf_hi "27.755910"; cov "150.172079";
Chr4	Cufflinks	exon	18373959	18374204	1000	-	.	gene_id "CUFF.4163"; transcript_id "AT4G39520.1"; exon_number "10"; FPKM "25.5813799226"; frac "0.756959"; conf_lo "23.406850"; conf_hi "27.755910"; cov "150.172079";
Chr4	Cufflinks	transcript	18374736	18377240	1000	-	.	gene_id "AT4G39530"; transcript_id "AT4G39530.1"; FPKM "1.3947707434"; frac "1.000000"; conf_lo "1.035389"; conf_hi "1.754153"; cov "8.195436"; full_read_support "yes";
Chr4	Cufflinks	exon	18374736	18377240	1000	-	.	gene_id "AT4G39530"; transcript_id "AT4G39530.1"; exon_number "1"; FPKM "1.3947707434"; frac "1.000000"; conf_lo "1.035389"; conf_hi "1.754153"; cov "8.195436";
Chr4	Cufflinks	transcript	18378225	18380417	1	+	.	gene_id "CUFF.4164"; transcript_id "AT4G39540.3"; FPKM "0.0000000000"; frac "0.000000"; conf_lo "0.000000"; conf_hi "0.102838"; cov "0.000000"; full_read_support "no";
Chr4	Cufflinks	exon	18378225	18378322	1	+	.	gene_id "CUFF.4164"; transcript_id "AT4G39540.3"; exon_number "1"; FPKM "0.0000000000"; frac "0.000000"; conf_lo "0.000000"; conf_hi "0.102838"; cov "0.000000";
Chr4	Cufflinks	exon	18378558	18378756	1	+	.	gene_id "CUFF.4164"; transcript_id "AT4G39540.3"; exon_number "2"; FPKM "0.0000000000"; frac "0.000000"; conf_lo "0.000000"; conf_hi "0.102838"; cov "0.000000";
Chr4	Cufflinks	exon	18378856	18378917	1	+	.	gene_id "CUFF.4164"; transcript_id "AT4G39540.3"; exon_number "3"; FPKM "0.0000000000"; frac "0.000000"; conf_lo "0.000000"; conf_hi "0.102838"; cov "0.000000";
Chr4	Cufflinks	exon	18379039	18379089	1	+	.	gene_id "CUFF.4164"; transcript_id "AT4G39540.3"; exon_number "4"; FPKM "0.0000000000"; frac "0.000000"; conf_lo "0.000000"; conf_hi "0.102838"; cov "0.000000";
Chr4	Cufflinks	exon	18379155	18379255	1	+	.	gene_id "CUFF.4164"; transcript_id "AT4G39540.3"; exon_number "5"; FPKM "0.0000000000"; frac "0.000000"; conf_lo "0.000000"; conf_hi "0.102838"; cov "0.000000";
Chr4	Cufflinks	exon	18379334	18379421	1	+	.	gene_id "CUFF.4164"; transcript_id "AT4G39540.3"; exon_number "6"; FPKM "0.0000000000"; frac "0.000000"; conf_lo "0.000000"; conf_hi "0.102838"; cov "0.000000";
Chr4	Cufflinks	exon	18379497	18379582	1	+	.	gene_id "CUFF.4164"; transcript_id "AT4G39540.3"; exon_number "7"; FPKM "0.0000000000"; frac "0.000000"; conf_lo "0.000000"; conf_hi "0.102838"; cov "0.000000";
Chr4	Cufflinks	exon	18379659	18379791	1	+	.	gene_id "CUFF.4164"; transcript_id "AT4G39540.3"; exon_number "8"; FPKM "0.0000000000"; frac "0.000000"; conf_lo "0.000000"; conf_hi "0.102838"; cov "0.000000";
Chr4	Cufflinks	exon	18379868	18379946	1	+	.	gene_id "CUFF.4164"; transcript_id "AT4G39540.3"; exon_number "9"; FPKM "0.0000000000"; frac "0.000000"; conf_lo "0.000000"; conf_hi "0.102838"; cov "0.000000";
Chr4	Cufflinks	exon	18380033	18380097	1	+	.	gene_id "CUFF.4164"; transcript_id "AT4G39540.3"; exon_number "10"; FPKM "0.0000000000"; frac "0.000000"; conf_lo "0.000000"; conf_hi "0.102838"; cov "0.000000";
Chr4	Cufflinks	exon	18380188	18380417	1	+	.	gene_id "CUFF.4164"; transcript_id "AT4G39540.3"; exon_number "11"; FPKM "0.0000000000"; frac "0.000000"; conf_lo "0.000000"; conf_hi "0.102838"; cov "0.000000";
Chr4	Cufflinks	transcript	18378233	18380411	1000	+	.	gene_id "CUFF.4164"; transcript_id "AT4G39540.2"; FPKM "15.6118909027"; frac "1.000000"; conf_lo "13.654737"; conf_hi "17.569045"; cov "91.665685"; full_read_support "yes";
Chr4	Cufflinks	exon	18378233	18378322	1000	+	.	gene_id "CUFF.4164"; transcript_id "AT4G39540.2"; exon_number "1"; FPKM "15.6118909027"; frac "1.000000"; conf_lo "13.654737"; conf_hi "17.569045"; cov "91.665685";
Chr4	Cufflinks	exon	18378558	18378756	1000	+	.	gene_id "CUFF.4164"; transcript_id "AT4G39540.2"; exon_number "2"; FPKM "15.6118909027"; frac "1.000000"; conf_lo "13.654737"; conf_hi "17.569045"; cov "91.665685";
Chr4	Cufflinks	exon	18378856	18378917	1000	+	.	gene_id "CUFF.4164"; transcript_id "AT4G39540.2"; exon_number "3"; FPKM "15.6118909027"; frac "1.000000"; conf_lo "13.654737"; conf_hi "17.569045"; cov "91.665685";
Chr4	Cufflinks	exon	18379039	18379093	1000	+	.	gene_id "CUFF.4164"; transcript_id "AT4G39540.2"; exon_number "4"; FPKM "15.6118909027"; frac "1.000000"; conf_lo "13.654737"; conf_hi "17.569045"; cov "91.665685";
Chr4	Cufflinks	exon	18379183	18379255	1000	+	.	gene_id "CUFF.4164"; transcript_id "AT4G39540.2"; exon_number "5"; FPKM "15.6118909027"; frac "1.000000"; conf_lo "13.654737"; conf_hi "17.569045"; cov "91.665685";
Chr4	Cufflinks	exon	18379334	18379421	1000	+	.	gene_id "CUFF.4164"; transcript_id "AT4G39540.2"; exon_number "6"; FPKM "15.6118909027"; frac "1.000000"; conf_lo "13.654737"; conf_hi "17.569045"; cov "91.665685";
Chr4	Cufflinks	exon	18379497	18379582	1000	+	.	gene_id "CUFF.4164"; transcript_id "AT4G39540.2"; exon_number "7"; FPKM "15.6118909027"; frac "1.000000"; conf_lo "13.654737"; conf_hi "17.569045"; cov "91.665685";
Chr4	Cufflinks	exon	18379659	18379791	1000	+	.	gene_id "CUFF.4164"; transcript_id "AT4G39540.2"; exon_number "8"; FPKM "15.6118909027"; frac "1.000000"; conf_lo "13.654737"; conf_hi "17.569045"; cov "91.665685";
Chr4	Cufflinks	exon	18379868	18379946	1000	+	.	gene_id "CUFF.4164"; transcript_id "AT4G39540.2"; exon_number "9"; FPKM "15.6118909027"; frac "1.000000"; conf_lo "13.654737"; conf_hi "17.569045"; cov "91.665685";
Chr4	Cufflinks	exon	18380033	18380097	1000	+	.	gene_id "CUFF.4164"; transcript_id "AT4G39540.2"; exon_number "10"; FPKM "15.6118909027"; frac "1.000000"; conf_lo "13.654737"; conf_hi "17.569045"; cov "91.665685";
Chr4	Cufflinks	exon	18380188	18380411	1000	+	.	gene_id "CUFF.4164"; transcript_id "AT4G39540.2"; exon_number "11"; FPKM "15.6118909027"; frac "1.000000"; conf_lo "13.654737"; conf_hi "17.569045"; cov "91.665685";
Chr4	Cufflinks	transcript	18378334	18380417	1	+	.	gene_id "CUFF.4164"; transcript_id "AT4G39540.1"; FPKM "0.0000000000"; frac "0.000000"; conf_lo "0.000000"; conf_hi "0.093257"; cov "0.000000"; full_read_support "yes";
Chr4	Cufflinks	exon	18378334	18378756	1	+	.	gene_id "CUFF.4164"; transcript_id "AT4G39540.1"; exon_number "1"; FPKM "0.0000000000"; frac "0.000000"; conf_lo "0.000000"; conf_hi "0.093257"; cov "0.000000";
Chr4	Cufflinks	exon	18378856	18378917	1	+	.	gene_id "CUFF.4164"; transcript_id "AT4G39540.1"; exon_number "2"; FPKM "0.0000000000"; frac "0.000000"; conf_lo "0.000000"; conf_hi "0.093257"; cov "0.000000";
Chr4	Cufflinks	exon	18379039	18379093	1	+	.	gene_id "CUFF.4164"; transcript_id "AT4G39540.1"; exon_number "3"; FPKM "0.0000000000"; frac "0.000000"; conf_lo "0.000000"; conf_hi "0.093257"; cov "0.000000";
Chr4	Cufflinks	exon	18379183	18379255	1	+	.	gene_id "CUFF.4164"; transcript_id "AT4G39540.1"; exon_number "4"; FPKM "0.0000000000"; frac "0.000000"; conf_lo "0.000000"; conf_hi "0.093257"; cov "0.000000";
Chr4	Cufflinks	exon	18379334	18379421	1	+	.	gene_id "CUFF.4164"; transcript_id "AT4G39540.1"; exon_number "5"; FPKM "0.0000000000"; frac "0.000000"; conf_lo "0.000000"; conf_hi "0.093257"; cov "0.000000";
Chr4	Cufflinks	exon	18379497	18379582	1	+	.	gene_id "CUFF.4164"; transcript_id "AT4G39540.1"; exon_number "6"; FPKM "0.0000000000"; frac "0.000000"; conf_lo "0.000000"; conf_hi "0.093257"; cov "0.000000";
Chr4	Cufflinks	exon	18379659	18379791	1	+	.	gene_id "CUFF.4164"; transcript_id "AT4G39540.1"; exon_number "7"; FPKM "0.0000000000"; frac "0.000000"; conf_lo "0.000000"; conf_hi "0.093257"; cov "0.000000";
Chr4	Cufflinks	exon	18379868	18379946	1	+	.	gene_id "CUFF.4164"; transcript_id "AT4G39540.1"; exon_number "8"; FPKM "0.0000000000"; frac "0.000000"; conf_lo "0.000000"; conf_hi "0.093257"; cov "0.000000";
Chr4	Cufflinks	exon	18380033	18380097	1	+	.	gene_id "CUFF.4164"; transcript_id "AT4G39540.1"; exon_number "9"; FPKM "0.0000000000"; frac "0.000000"; conf_lo "0.000000"; conf_hi "0.093257"; cov "0.000000";
Chr4	Cufflinks	exon	18380188	18380417	1	+	.	gene_id "CUFF.4164"; transcript_id "AT4G39540.1"; exon_number "10"; FPKM "0.0000000000"; frac "0.000000"; conf_lo "0.000000"; conf_hi "0.093257"; cov "0.000000";
Chr4	Cufflinks	transcript	18380526	18381905	1000	-	.	gene_id "AT4G39550"; transcript_id "AT4G39550.1"; FPKM "3.3288871363"; frac "1.000000"; conf_lo "2.545917"; conf_hi "4.111857"; cov "19.546989"; full_read_support "yes";
Chr4	Cufflinks	exon	18380526	18381905	1000	-	.	gene_id "AT4G39550"; transcript_id "AT4G39550.1"; exon_number "1"; FPKM "3.3288871363"; frac "1.000000"; conf_lo "2.545917"; conf_hi "4.111857"; cov "19.546989";
Chr4	Cufflinks	transcript	18382291	18383803	1	-	.	gene_id "AT4G39560"; transcript_id "AT4G39560.1"; FPKM "0.0000000000"; frac "0.000000"; conf_lo "0.000000"; conf_hi "0.077711"; cov "0.000000"; full_read_support "yes";
Chr4	Cufflinks	exon	18382291	18383803	1	-	.	gene_id "AT4G39560"; transcript_id "AT4G39560.1"; exon_number "1"; FPKM "0.0000000000"; frac "0.000000"; conf_lo "0.000000"; conf_hi "0.077711"; cov "0.000000";
Chr4	Cufflinks	transcript	18382298	18383817	1000	-	.	gene_id "AT4G39560"; transcript_id "AT4G39560.2"; FPKM "2.3978167711"; frac "1.000000"; conf_lo "1.742676"; conf_hi "3.052958"; cov "14.067914"; full_read_support "yes";
Chr4	Cufflinks	exon	18382298	18382506	1000	-	.	gene_id "AT4G39560"; transcript_id "AT4G39560.2"; exon_number "1"; FPKM "2.3978167711"; frac "1.000000"; conf_lo "1.742676"; conf_hi "3.052958"; cov "14.067914";
Chr4	Cufflinks	exon	18382593	18383817	1000	-	.	gene_id "AT4G39560"; transcript_id "AT4G39560.2"; exon_number "2"; FPKM "2.3978167711"; frac "1.000000"; conf_lo "1.742676"; conf_hi "3.052958"; cov "14.067914";
Chr4	Cufflinks	transcript	18384100	18385544	1000	-	.	gene_id "AT4G39570"; transcript_id "AT4G39570.1"; FPKM "3.1961774525"; frac "1.000000"; conf_lo "2.463109"; conf_hi "3.929246"; cov "18.756687"; full_read_support "yes";
Chr4	Cufflinks	exon	18384100	18385544	1000	-	.	gene_id "AT4G39570"; transcript_id "AT4G39570.1"; exon_number "1"; FPKM "3.1961774525"; frac "1.000000"; conf_lo "2.463109"; conf_hi "3.929246"; cov "18.756687";
Chr4	Cufflinks	transcript	18385684	18386811	1000	-	.	gene_id "AT4G39580"; transcript_id "AT4G39580.1"; FPKM "1.8687096659"; frac "1.000000"; conf_lo "1.209165"; conf_hi "2.528254"; cov "10.943265"; full_read_support "yes";
Chr4	Cufflinks	exon	18385684	18386811	1000	-	.	gene_id "AT4G39580"; transcript_id "AT4G39580.1"; exon_number "1"; FPKM "1.8687096659"; frac "1.000000"; conf_lo "1.209165"; conf_hi "2.528254"; cov "10.943265";
Chr4	Cufflinks	transcript	18387331	18388732	1000	-	.	gene_id "AT4G39590"; transcript_id "AT4G39590.1"; FPKM "0.1697662021"; frac "1.000000"; conf_lo "0.000000"; conf_hi "0.367486"; cov "0.995680"; full_read_support "yes";
Chr4	Cufflinks	exon	18387331	18388732	1000	-	.	gene_id "AT4G39590"; transcript_id "AT4G39590.1"; exon_number "1"; FPKM "0.1697662021"; frac "1.000000"; conf_lo "0.000000"; conf_hi "0.367486"; cov "0.995680";
Chr4	Cufflinks	transcript	18389436	18390539	1000	-	.	gene_id "AT4G39600"; transcript_id "AT4G39600.1"; FPKM "1.1848186401"; frac "1.000000"; conf_lo "0.667721"; conf_hi "1.701916"; cov "6.937478"; full_read_support "yes";
Chr4	Cufflinks	exon	18389436	18390539	1000	-	.	gene_id "AT4G39600"; transcript_id "AT4G39600.1"; exon_number "1"; FPKM "1.1848186401"; frac "1.000000"; conf_lo "0.667721"; conf_hi "1.701916"; cov "6.937478";
Chr4	Cufflinks	transcript	18393570	18394745	1	-	.	gene_id "AT4G39610"; transcript_id "AT4G39610.1"; FPKM "0.0000000000"; frac "0.000000"; conf_lo "0.000000"; conf_hi "0.000000"; cov "0.000000"; full_read_support "no";
Chr4	Cufflinks	exon	18393570	18394745	1	-	.	gene_id "AT4G39610"; transcript_id "AT4G39610.1"; exon_number "1"; FPKM "0.0000000000"; frac "0.000000"; conf_lo "0.000000"; conf_hi "0.000000"; cov "0.000000";
Chr4	Cufflinks	transcript	18395028	18395099	1	+	.	gene_id "AT4G39615"; transcript_id "AT4G39615.1"; FPKM "0.0000000000"; frac "0.000000"; conf_lo "0.000000"; conf_hi "0.000000"; cov "0.000000"; full_read_support "no";
Chr4	Cufflinks	exon	18395028	18395099	1	+	.	gene_id "AT4G39615"; transcript_id "AT4G39615.1"; exon_number "1"; FPKM "0.0000000000"; frac "0.000000"; conf_lo "0.000000"; conf_hi "0.000000"; cov "0.000000";
Chr4	Cufflinks	transcript	18395262	18397838	1000	+	.	gene_id "CUFF.4165"; transcript_id "CUFF.4165.1"; FPKM "7.2664059204"; frac "0.859475"; conf_lo "6.316947"; conf_hi "8.215864"; cov "42.629476"; full_read_support "yes";
Chr4	Cufflinks	exon	18395262	18395647	1000	+	.	gene_id "CUFF.4165"; transcript_id "CUFF.4165.1"; exon_number "1"; FPKM "7.2664059204"; frac "0.859475"; conf_lo "6.316947"; conf_hi "8.215864"; cov "42.629476";
Chr4	Cufflinks	exon	18396005	18397243	1000	+	.	gene_id "CUFF.4165"; transcript_id "CUFF.4165.1"; exon_number "2"; FPKM "7.2664059204"; frac "0.859475"; conf_lo "6.316947"; conf_hi "8.215864"; cov "42.629476";
Chr4	Cufflinks	exon	18397393	18397838	1000	+	.	gene_id "CUFF.4165"; transcript_id "CUFF.4165.1"; exon_number "3"; FPKM "7.2664059204"; frac "0.859475"; conf_lo "6.316947"; conf_hi "8.215864"; cov "42.629476";
Chr4	Cufflinks	transcript	18395294	18397578	1	+	.	gene_id "CUFF.4165"; transcript_id "AT4G39620.1"; FPKM "0.0000000000"; frac "0.000000"; conf_lo "0.000000"; conf_hi "0.068393"; cov "0.000000"; full_read_support "no";
Chr4	Cufflinks	exon	18395294	18395647	1	+	.	gene_id "CUFF.4165"; transcript_id "AT4G39620.1"; exon_number "1"; FPKM "0.0000000000"; frac "0.000000"; conf_lo "0.000000"; conf_hi "0.068393"; cov "0.000000";
Chr4	Cufflinks	exon	18396005	18397156	1	+	.	gene_id "CUFF.4165"; transcript_id "AT4G39620.1"; exon_number "2"; FPKM "0.0000000000"; frac "0.000000"; conf_lo "0.000000"; conf_hi "0.068393"; cov "0.000000";
Chr4	Cufflinks	exon	18397393	18397578	1	+	.	gene_id "CUFF.4165"; transcript_id "AT4G39620.1"; exon_number "3"; FPKM "0.0000000000"; frac "0.000000"; conf_lo "0.000000"; conf_hi "0.068393"; cov "0.000000";
Chr4	Cufflinks	transcript	18395294	18397578	1	+	.	gene_id "CUFF.4165"; transcript_id "AT4G39620.2"; FPKM "0.0000000000"; frac "0.000000"; conf_lo "0.000000"; conf_hi "0.067222"; cov "0.000000"; full_read_support "no";
Chr4	Cufflinks	exon	18395294	18395647	1	+	.	gene_id "CUFF.4165"; transcript_id "AT4G39620.2"; exon_number "1"; FPKM "0.0000000000"; frac "0.000000"; conf_lo "0.000000"; conf_hi "0.067222"; cov "0.000000";
Chr4	Cufflinks	exon	18396005	18397156	1	+	.	gene_id "CUFF.4165"; transcript_id "AT4G39620.2"; exon_number "2"; FPKM "0.0000000000"; frac "0.000000"; conf_lo "0.000000"; conf_hi "0.067222"; cov "0.000000";
Chr4	Cufflinks	exon	18397218	18397243	1	+	.	gene_id "CUFF.4165"; transcript_id "AT4G39620.2"; exon_number "3"; FPKM "0.0000000000"; frac "0.000000"; conf_lo "0.000000"; conf_hi "0.067222"; cov "0.000000";
Chr4	Cufflinks	exon	18397393	18397578	1	+	.	gene_id "CUFF.4165"; transcript_id "AT4G39620.2"; exon_number "4"; FPKM "0.0000000000"; frac "0.000000"; conf_lo "0.000000"; conf_hi "0.067222"; cov "0.000000";
Chr4	Cufflinks	transcript	18397591	18399387	1000	-	.	gene_id "CUFF.4166"; transcript_id "AT4G39630.1"; FPKM "2.8336190700"; frac "0.140525"; conf_lo "1.951280"; conf_hi "3.715958"; cov "16.623857"; full_read_support "yes";
Chr4	Cufflinks	exon	18397591	18397762	1000	-	.	gene_id "CUFF.4166"; transcript_id "AT4G39630.1"; exon_number "1"; FPKM "2.8336190700"; frac "0.140525"; conf_lo "1.951280"; conf_hi "3.715958"; cov "16.623857";
Chr4	Cufflinks	exon	18397857	18397992	1000	-	.	gene_id "CUFF.4166"; transcript_id "AT4G39630.1"; exon_number "2"; FPKM "2.8336190700"; frac "0.140525"; conf_lo "1.951280"; conf_hi "3.715958"; cov "16.623857";
Chr4	Cufflinks	exon	18398247	18398309	1000	-	.	gene_id "CUFF.4166"; transcript_id "AT4G39630.1"; exon_number "3"; FPKM "2.8336190700"; frac "0.140525"; conf_lo "1.951280"; conf_hi "3.715958"; cov "16.623857";
Chr4	Cufflinks	exon	18398617	18398663	1000	-	.	gene_id "CUFF.4166"; transcript_id "AT4G39630.1"; exon_number "4"; FPKM "2.8336190700"; frac "0.140525"; conf_lo "1.951280"; conf_hi "3.715958"; cov "16.623857";
Chr4	Cufflinks	exon	18398741	18399073	1000	-	.	gene_id "CUFF.4166"; transcript_id "AT4G39630.1"; exon_number "5"; FPKM "2.8336190700"; frac "0.140525"; conf_lo "1.951280"; conf_hi "3.715958"; cov "16.623857";
Chr4	Cufflinks	exon	18399155	18399387	1000	-	.	gene_id "CUFF.4166"; transcript_id "AT4G39630.1"; exon_number "6"; FPKM "2.8336190700"; frac "0.140525"; conf_lo "1.951280"; conf_hi "3.715958"; cov "16.623857";
Chr4	Cufflinks	transcript	18399955	18402963	1000	+	.	gene_id "AT4G39640"; transcript_id "AT4G39640.1"; FPKM "3.5998845322"; frac "0.784931"; conf_lo "2.863366"; conf_hi "4.336403"; cov "21.128613"; full_read_support "yes";
Chr4	Cufflinks	exon	18399955	18400097	1000	+	.	gene_id "AT4G39640"; transcript_id "AT4G39640.1"; exon_number "1"; FPKM "3.5998845322"; frac "0.784931"; conf_lo "2.863366"; conf_hi "4.336403"; cov "21.128613";
Chr4	Cufflinks	exon	18400603	18400931	1000	+	.	gene_id "AT4G39640"; transcript_id "AT4G39640.1"; exon_number "2"; FPKM "3.5998845322"; frac "0.784931"; conf_lo "2.863366"; conf_hi "4.336403"; cov "21.128613";
Chr4	Cufflinks	exon	18401122	18401637	1000	+	.	gene_id "AT4G39640"; transcript_id "AT4G39640.1"; exon_number "3"; FPKM "3.5998845322"; frac "0.784931"; conf_lo "2.863366"; conf_hi "4.336403"; cov "21.128613";
Chr4	Cufflinks	exon	18401728	18401963	1000	+	.	gene_id "AT4G39640"; transcript_id "AT4G39640.1"; exon_number "4"; FPKM "3.5998845322"; frac "0.784931"; conf_lo "2.863366"; conf_hi "4.336403"; cov "21.128613";
Chr4	Cufflinks	exon	18402042	18402312	1000	+	.	gene_id "AT4G39640"; transcript_id "AT4G39640.1"; exon_number "5"; FPKM "3.5998845322"; frac "0.784931"; conf_lo "2.863366"; conf_hi "4.336403"; cov "21.128613";
Chr4	Cufflinks	exon	18402400	18402537	1000	+	.	gene_id "AT4G39640"; transcript_id "AT4G39640.1"; exon_number "6"; FPKM "3.5998845322"; frac "0.784931"; conf_lo "2.863366"; conf_hi "4.336403"; cov "21.128613";
Chr4	Cufflinks	exon	18402628	18402963	1000	+	.	gene_id "AT4G39640"; transcript_id "AT4G39640.1"; exon_number "7"; FPKM "3.5998845322"; frac "0.784931"; conf_lo "2.863366"; conf_hi "4.336403"; cov "21.128613";
Chr4	Cufflinks	transcript	18400567	18402963	291	+	.	gene_id "AT4G39640"; transcript_id "AT4G39640.2"; FPKM "1.0498304681"; frac "0.215069"; conf_lo "0.548141"; conf_hi "1.551520"; cov "6.161715"; full_read_support "yes";
Chr4	Cufflinks	exon	18400567	18400931	291	+	.	gene_id "AT4G39640"; transcript_id "AT4G39640.2"; exon_number "1"; FPKM "1.0498304681"; frac "0.215069"; conf_lo "0.548141"; conf_hi "1.551520"; cov "6.161715";
Chr4	Cufflinks	exon	18401122	18401637	291	+	.	gene_id "AT4G39640"; transcript_id "AT4G39640.2"; exon_number "2"; FPKM "1.0498304681"; frac "0.215069"; conf_lo "0.548141"; conf_hi "1.551520"; cov "6.161715";
Chr4	Cufflinks	exon	18401728	18401963	291	+	.	gene_id "AT4G39640"; transcript_id "AT4G39640.2"; exon_number "3"; FPKM "1.0498304681"; frac "0.215069"; conf_lo "0.548141"; conf_hi "1.551520"; cov "6.161715";
Chr4	Cufflinks	exon	18402042	18402312	291	+	.	gene_id "AT4G39640"; transcript_id "AT4G39640.2"; exon_number "4"; FPKM "1.0498304681"; frac "0.215069"; conf_lo "0.548141"; conf_hi "1.551520"; cov "6.161715";
Chr4	Cufflinks	exon	18402400	18402537	291	+	.	gene_id "AT4G39640"; transcript_id "AT4G39640.2"; exon_number "5"; FPKM "1.0498304681"; frac "0.215069"; conf_lo "0.548141"; conf_hi "1.551520"; cov "6.161715";
Chr4	Cufflinks	exon	18402628	18402963	291	+	.	gene_id "AT4G39640"; transcript_id "AT4G39640.2"; exon_number "6"; FPKM "1.0498304681"; frac "0.215069"; conf_lo "0.548141"; conf_hi "1.551520"; cov "6.161715";
Chr4	Cufflinks	transcript	18403560	18406025	1	+	.	gene_id "AT4G39650"; transcript_id "AT4G39650.1"; FPKM "0.0000000000"; frac "0.000000"; conf_lo "0.000000"; conf_hi "0.000000"; cov "0.000000"; full_read_support "no";
Chr4	Cufflinks	exon	18403560	18403608	1	+	.	gene_id "AT4G39650"; transcript_id "AT4G39650.1"; exon_number "1"; FPKM "0.0000000000"; frac "0.000000"; conf_lo "0.000000"; conf_hi "0.000000"; cov "0.000000";
Chr4	Cufflinks	exon	18403714	18404042	1	+	.	gene_id "AT4G39650"; transcript_id "AT4G39650.1"; exon_number "2"; FPKM "0.0000000000"; frac "0.000000"; conf_lo "0.000000"; conf_hi "0.000000"; cov "0.000000";
Chr4	Cufflinks	exon	18404181	18404699	1	+	.	gene_id "AT4G39650"; transcript_id "AT4G39650.1"; exon_number "3"; FPKM "0.0000000000"; frac "0.000000"; conf_lo "0.000000"; conf_hi "0.000000"; cov "0.000000";
Chr4	Cufflinks	exon	18404778	18405016	1	+	.	gene_id "AT4G39650"; transcript_id "AT4G39650.1"; exon_number "4"; FPKM "0.0000000000"; frac "0.000000"; conf_lo "0.000000"; conf_hi "0.000000"; cov "0.000000";
Chr4	Cufflinks	exon	18405094	18405364	1	+	.	gene_id "AT4G39650"; transcript_id "AT4G39650.1"; exon_number "5"; FPKM "0.0000000000"; frac "0.000000"; conf_lo "0.000000"; conf_hi "0.000000"; cov "0.000000";
Chr4	Cufflinks	exon	18405460	18405597	1	+	.	gene_id "AT4G39650"; transcript_id "AT4G39650.1"; exon_number "6"; FPKM "0.0000000000"; frac "0.000000"; conf_lo "0.000000"; conf_hi "0.000000"; cov "0.000000";
Chr4	Cufflinks	exon	18405681	18406025	1	+	.	gene_id "AT4G39650"; transcript_id "AT4G39650.1"; exon_number "7"; FPKM "0.0000000000"; frac "0.000000"; conf_lo "0.000000"; conf_hi "0.000000"; cov "0.000000";
Chr4	Cufflinks	transcript	18406765	18409564	1000	+	.	gene_id "CUFF.4167"; transcript_id "AT4G39660.1"; FPKM "15.7469026026"; frac "1.000000"; conf_lo "14.159068"; conf_hi "17.334738"; cov "92.471835"; full_read_support "yes";
Chr4	Cufflinks	exon	18406765	18407030	1000	+	.	gene_id "CUFF.4167"; transcript_id "AT4G39660.1"; exon_number "1"; FPKM "15.7469026026"; frac "1.000000"; conf_lo "14.159068"; conf_hi "17.334738"; cov "92.471835";
Chr4	Cufflinks	exon	18407261	18407491	1000	+	.	gene_id "CUFF.4167"; transcript_id "AT4G39660.1"; exon_number "2"; FPKM "15.7469026026"; frac "1.000000"; conf_lo "14.159068"; conf_hi "17.334738"; cov "92.471835";
Chr4	Cufflinks	exon	18407589	18407759	1000	+	.	gene_id "CUFF.4167"; transcript_id "AT4G39660.1"; exon_number "3"; FPKM "15.7469026026"; frac "1.000000"; conf_lo "14.159068"; conf_hi "17.334738"; cov "92.471835";
Chr4	Cufflinks	exon	18407960	18408103	1000	+	.	gene_id "CUFF.4167"; transcript_id "AT4G39660.1"; exon_number "4"; FPKM "15.7469026026"; frac "1.000000"; conf_lo "14.159068"; conf_hi "17.334738"; cov "92.471835";
Chr4	Cufflinks	exon	18408200	18408379	1000	+	.	gene_id "CUFF.4167"; transcript_id "AT4G39660.1"; exon_number "5"; FPKM "15.7469026026"; frac "1.000000"; conf_lo "14.159068"; conf_hi "17.334738"; cov "92.471835";
Chr4	Cufflinks	exon	18408524	18408749	1000	+	.	gene_id "CUFF.4167"; transcript_id "AT4G39660.1"; exon_number "6"; FPKM "15.7469026026"; frac "1.000000"; conf_lo "14.159068"; conf_hi "17.334738"; cov "92.471835";
Chr4	Cufflinks	exon	18408825	18408938	1000	+	.	gene_id "CUFF.4167"; transcript_id "AT4G39660.1"; exon_number "7"; FPKM "15.7469026026"; frac "1.000000"; conf_lo "14.159068"; conf_hi "17.334738"; cov "92.471835";
Chr4	Cufflinks	exon	18409023	18409109	1000	+	.	gene_id "CUFF.4167"; transcript_id "AT4G39660.1"; exon_number "8"; FPKM "15.7469026026"; frac "1.000000"; conf_lo "14.159068"; conf_hi "17.334738"; cov "92.471835";
Chr4	Cufflinks	exon	18409219	18409564	1000	+	.	gene_id "CUFF.4167"; transcript_id "AT4G39660.1"; exon_number "9"; FPKM "15.7469026026"; frac "1.000000"; conf_lo "14.159068"; conf_hi "17.334738"; cov "92.471835";
Chr4	Cufflinks	transcript	18410172	18411000	1000	+	.	gene_id "AT4G39670"; transcript_id "AT4G39670.1"; FPKM "1.2158351202"; frac "1.000000"; conf_lo "0.582213"; conf_hi "1.849457"; cov "7.110243"; full_read_support "yes";
Chr4	Cufflinks	exon	18410172	18411000	1000	+	.	gene_id "AT4G39670"; transcript_id "AT4G39670.1"; exon_number "1"; FPKM "1.2158351202"; frac "1.000000"; conf_lo "0.582213"; conf_hi "1.849457"; cov "7.110243";
Chr4	Cufflinks	transcript	18411265	18411338	1	+	.	gene_id "AT4G39672"; transcript_id "AT4G39672.1"; FPKM "0.0000000000"; frac "0.000000"; conf_lo "0.000000"; conf_hi "0.000000"; cov "0.000000"; full_read_support "no";
Chr4	Cufflinks	exon	18411265	18411338	1	+	.	gene_id "AT4G39672"; transcript_id "AT4G39672.1"; exon_number "1"; FPKM "0.0000000000"; frac "0.000000"; conf_lo "0.000000"; conf_hi "0.000000"; cov "0.000000";
Chr4	Cufflinks	transcript	18413775	18414240	1000	+	.	gene_id "AT4G39675"; transcript_id "AT4G39675.1"; FPKM "10.1366780496"; frac "1.000000"; conf_lo "7.344779"; conf_hi "12.928577"; cov "59.540879"; full_read_support "yes";
Chr4	Cufflinks	exon	18413775	18414240	1000	+	.	gene_id "AT4G39675"; transcript_id "AT4G39675.1"; exon_number "1"; FPKM "10.1366780496"; frac "1.000000"; conf_lo "7.344779"; conf_hi "12.928577"; cov "59.540879";
Chr4	Cufflinks	transcript	18414290	18417559	159	-	.	gene_id "CUFF.4168"; transcript_id "CUFF.4168.1"; FPKM "3.4591914739"; frac "0.137638"; conf_lo "2.742783"; conf_hi "4.175600"; cov "20.311983"; full_read_support "yes";
Chr4	Cufflinks	exon	18414290	18415011	159	-	.	gene_id "CUFF.4168"; transcript_id "CUFF.4168.1"; exon_number "1"; FPKM "3.4591914739"; frac "0.137638"; conf_lo "2.742783"; conf_hi "4.175600"; cov "20.311983";
Chr4	Cufflinks	exon	18415139	18415290	159	-	.	gene_id "CUFF.4168"; transcript_id "CUFF.4168.1"; exon_number "2"; FPKM "3.4591914739"; frac "0.137638"; conf_lo "2.742783"; conf_hi "4.175600"; cov "20.311983";
Chr4	Cufflinks	exon	18415385	18415573	159	-	.	gene_id "CUFF.4168"; transcript_id "CUFF.4168.1"; exon_number "3"; FPKM "3.4591914739"; frac "0.137638"; conf_lo "2.742783"; conf_hi "4.175600"; cov "20.311983";
Chr4	Cufflinks	exon	18415786	18416916	159	-	.	gene_id "CUFF.4168"; transcript_id "CUFF.4168.1"; exon_number "4"; FPKM "3.4591914739"; frac "0.137638"; conf_lo "2.742783"; conf_hi "4.175600"; cov "20.311983";
Chr4	Cufflinks	exon	18417126	18417184	159	-	.	gene_id "CUFF.4168"; transcript_id "CUFF.4168.1"; exon_number "5"; FPKM "3.4591914739"; frac "0.137638"; conf_lo "2.742783"; conf_hi "4.175600"; cov "20.311983";
Chr4	Cufflinks	exon	18417347	18417559	159	-	.	gene_id "CUFF.4168"; transcript_id "CUFF.4168.1"; exon_number "6"; FPKM "3.4591914739"; frac "0.137638"; conf_lo "2.742783"; conf_hi "4.175600"; cov "20.311983";
Chr4	Cufflinks	transcript	18414306	18417530	1	-	.	gene_id "CUFF.4168"; transcript_id "AT4G39680.2"; FPKM "0.0000000000"; frac "0.000000"; conf_lo "0.000000"; conf_hi "0.046244"; cov "0.000000"; full_read_support "yes";
Chr4	Cufflinks	exon	18414306	18415011	1	-	.	gene_id "CUFF.4168"; transcript_id "AT4G39680.2"; exon_number "1"; FPKM "0.0000000000"; frac "0.000000"; conf_lo "0.000000"; conf_hi "0.046244"; cov "0.000000";
Chr4	Cufflinks	exon	18415139	18415290	1	-	.	gene_id "CUFF.4168"; transcript_id "AT4G39680.2"; exon_number "2"; FPKM "0.0000000000"; frac "0.000000"; conf_lo "0.000000"; conf_hi "0.046244"; cov "0.000000";
Chr4	Cufflinks	exon	18415385	18415573	1	-	.	gene_id "CUFF.4168"; transcript_id "AT4G39680.2"; exon_number "3"; FPKM "0.0000000000"; frac "0.000000"; conf_lo "0.000000"; conf_hi "0.046244"; cov "0.000000";
Chr4	Cufflinks	exon	18415786	18416961	1	-	.	gene_id "CUFF.4168"; transcript_id "AT4G39680.2"; exon_number "4"; FPKM "0.0000000000"; frac "0.000000"; conf_lo "0.000000"; conf_hi "0.046244"; cov "0.000000";
Chr4	Cufflinks	exon	18417347	18417530	1	-	.	gene_id "CUFF.4168"; transcript_id "AT4G39680.2"; exon_number "5"; FPKM "0.0000000000"; frac "0.000000"; conf_lo "0.000000"; conf_hi "0.046244"; cov "0.000000";
Chr4	Cufflinks	transcript	18414306	18417530	1000	-	.	gene_id "CUFF.4168"; transcript_id "AT4G39680.1"; FPKM "21.6732638435"; frac "0.862362"; conf_lo "19.949334"; conf_hi "23.397193"; cov "127.262963"; full_read_support "yes";
Chr4	Cufflinks	exon	18414306	18415011	1000	-	.	gene_id "CUFF.4168"; transcript_id "AT4G39680.1"; exon_number "1"; FPKM "21.6732638435"; frac "0.862362"; conf_lo "19.949334"; conf_hi "23.397193"; cov "127.262963";
Chr4	Cufflinks	exon	18415139	18415290	1000	-	.	gene_id "CUFF.4168"; transcript_id "AT4G39680.1"; exon_number "2"; FPKM "21.6732638435"; frac "0.862362"; conf_lo "19.949334"; conf_hi "23.397193"; cov "127.262963";
Chr4	Cufflinks	exon	18415385	18415573	1000	-	.	gene_id "CUFF.4168"; transcript_id "AT4G39680.1"; exon_number "3"; FPKM "21.6732638435"; frac "0.862362"; conf_lo "19.949334"; conf_hi "23.397193"; cov "127.262963";
Chr4	Cufflinks	exon	18415786	18416961	1000	-	.	gene_id "CUFF.4168"; transcript_id "AT4G39680.1"; exon_number "4"; FPKM "21.6732638435"; frac "0.862362"; conf_lo "19.949334"; conf_hi "23.397193"; cov "127.262963";
Chr4	Cufflinks	exon	18417126	18417184	1000	-	.	gene_id "CUFF.4168"; transcript_id "AT4G39680.1"; exon_number "5"; FPKM "21.6732638435"; frac "0.862362"; conf_lo "19.949334"; conf_hi "23.397193"; cov "127.262963";
Chr4	Cufflinks	exon	18417347	18417530	1000	-	.	gene_id "CUFF.4168"; transcript_id "AT4G39680.1"; exon_number "6"; FPKM "21.6732638435"; frac "0.862362"; conf_lo "19.949334"; conf_hi "23.397193"; cov "127.262963";
Chr4	Cufflinks	transcript	18417656	18421971	1000	+	.	gene_id "CUFF.4169"; transcript_id "AT4G39690.1"; FPKM "14.1439240637"; frac "1.000000"; conf_lo "12.845723"; conf_hi "15.442125"; cov "83.058407"; full_read_support "yes";
Chr4	Cufflinks	exon	18417656	18417765	1000	+	.	gene_id "CUFF.4169"; transcript_id "AT4G39690.1"; exon_number "1"; FPKM "14.1439240637"; frac "1.000000"; conf_lo "12.845723"; conf_hi "15.442125"; cov "83.058407";
Chr4	Cufflinks	exon	18417958	18418021	1000	+	.	gene_id "CUFF.4169"; transcript_id "AT4G39690.1"; exon_number "2"; FPKM "14.1439240637"; frac "1.000000"; conf_lo "12.845723"; conf_hi "15.442125"; cov "83.058407";
Chr4	Cufflinks	exon	18418104	18418820	1000	+	.	gene_id "CUFF.4169"; transcript_id "AT4G39690.1"; exon_number "3"; FPKM "14.1439240637"; frac "1.000000"; conf_lo "12.845723"; conf_hi "15.442125"; cov "83.058407";
Chr4	Cufflinks	exon	18419320	18419442	1000	+	.	gene_id "CUFF.4169"; transcript_id "AT4G39690.1"; exon_number "4"; FPKM "14.1439240637"; frac "1.000000"; conf_lo "12.845723"; conf_hi "15.442125"; cov "83.058407";
Chr4	Cufflinks	exon	18419546	18419698	1000	+	.	gene_id "CUFF.4169"; transcript_id "AT4G39690.1"; exon_number "5"; FPKM "14.1439240637"; frac "1.000000"; conf_lo "12.845723"; conf_hi "15.442125"; cov "83.058407";
Chr4	Cufflinks	exon	18419808	18419885	1000	+	.	gene_id "CUFF.4169"; transcript_id "AT4G39690.1"; exon_number "6"; FPKM "14.1439240637"; frac "1.000000"; conf_lo "12.845723"; conf_hi "15.442125"; cov "83.058407";
Chr4	Cufflinks	exon	18420112	18420204	1000	+	.	gene_id "CUFF.4169"; transcript_id "AT4G39690.1"; exon_number "7"; FPKM "14.1439240637"; frac "1.000000"; conf_lo "12.845723"; conf_hi "15.442125"; cov "83.058407";
Chr4	Cufflinks	exon	18420288	18420407	1000	+	.	gene_id "CUFF.4169"; transcript_id "AT4G39690.1"; exon_number "8"; FPKM "14.1439240637"; frac "1.000000"; conf_lo "12.845723"; conf_hi "15.442125"; cov "83.058407";
Chr4	Cufflinks	exon	18420757	18420834	1000	+	.	gene_id "CUFF.4169"; transcript_id "AT4G39690.1"; exon_number "9"; FPKM "14.1439240637"; frac "1.000000"; conf_lo "12.845723"; conf_hi "15.442125"; cov "83.058407";
Chr4	Cufflinks	exon	18420946	18421125	1000	+	.	gene_id "CUFF.4169"; transcript_id "AT4G39690.1"; exon_number "10"; FPKM "14.1439240637"; frac "1.000000"; conf_lo "12.845723"; conf_hi "15.442125"; cov "83.058407";
Chr4	Cufflinks	exon	18421207	18421308	1000	+	.	gene_id "CUFF.4169"; transcript_id "AT4G39690.1"; exon_number "11"; FPKM "14.1439240637"; frac "1.000000"; conf_lo "12.845723"; conf_hi "15.442125"; cov "83.058407";
Chr4	Cufflinks	exon	18421400	18421971	1000	+	.	gene_id "CUFF.4169"; transcript_id "AT4G39690.1"; exon_number "12"; FPKM "14.1439240637"; frac "1.000000"; conf_lo "12.845723"; conf_hi "15.442125"; cov "83.058407";
Chr4	Cufflinks	transcript	18424265	18424906	1000	+	.	gene_id "AT4G39700"; transcript_id "AT4G39700.1"; FPKM "0.5510882723"; frac "1.000000"; conf_lo "0.000000"; conf_hi "1.187430"; cov "3.238615"; full_read_support "yes";
Chr4	Cufflinks	exon	18424265	18424436	1000	+	.	gene_id "AT4G39700"; transcript_id "AT4G39700.1"; exon_number "1"; FPKM "0.5510882723"; frac "1.000000"; conf_lo "0.000000"; conf_hi "1.187430"; cov "3.238615";
Chr4	Cufflinks	exon	18424602	18424906	1000	+	.	gene_id "AT4G39700"; transcript_id "AT4G39700.1"; exon_number "2"; FPKM "0.5510882723"; frac "1.000000"; conf_lo "0.000000"; conf_hi "1.187430"; cov "3.238615";
Chr4	Cufflinks	transcript	18427039	18428375	1000	-	.	gene_id "CUFF.4170"; transcript_id "AT4G39710.1"; FPKM "14.4479564357"; frac "0.822375"; conf_lo "12.221397"; conf_hi "16.674516"; cov "84.837031"; full_read_support "yes";
Chr4	Cufflinks	exon	18427039	18427331	1000	-	.	gene_id "CUFF.4170"; transcript_id "AT4G39710.1"; exon_number "1"; FPKM "14.4479564357"; frac "0.822375"; conf_lo "12.221397"; conf_hi "16.674516"; cov "84.837031";
Chr4	Cufflinks	exon	18427414	18427482	1000	-	.	gene_id "CUFF.4170"; transcript_id "AT4G39710.1"; exon_number "2"; FPKM "14.4479564357"; frac "0.822375"; conf_lo "12.221397"; conf_hi "16.674516"; cov "84.837031";
Chr4	Cufflinks	exon	18427559	18427619	1000	-	.	gene_id "CUFF.4170"; transcript_id "AT4G39710.1"; exon_number "3"; FPKM "14.4479564357"; frac "0.822375"; conf_lo "12.221397"; conf_hi "16.674516"; cov "84.837031";
Chr4	Cufflinks	exon	18427799	18427891	1000	-	.	gene_id "CUFF.4170"; transcript_id "AT4G39710.1"; exon_number "4"; FPKM "14.4479564357"; frac "0.822375"; conf_lo "12.221397"; conf_hi "16.674516"; cov "84.837031";
Chr4	Cufflinks	exon	18427978	18428375	1000	-	.	gene_id "CUFF.4170"; transcript_id "AT4G39710.1"; exon_number "5"; FPKM "14.4479564357"; frac "0.822375"; conf_lo "12.221397"; conf_hi "16.674516"; cov "84.837031";
Chr4	Cufflinks	transcript	18427081	18428412	194	-	.	gene_id "CUFF.4170"; transcript_id "CUFF.4170.2"; FPKM "2.8171377874"; frac "0.177625"; conf_lo "1.787171"; conf_hi "3.847105"; cov "16.541966"; full_read_support "no";
Chr4	Cufflinks	exon	18427081	18427331	194	-	.	gene_id "CUFF.4170"; transcript_id "CUFF.4170.2"; exon_number "1"; FPKM "2.8171377874"; frac "0.177625"; conf_lo "1.787171"; conf_hi "3.847105"; cov "16.541966";
Chr4	Cufflinks	exon	18427414	18427482	194	-	.	gene_id "CUFF.4170"; transcript_id "CUFF.4170.2"; exon_number "2"; FPKM "2.8171377874"; frac "0.177625"; conf_lo "1.787171"; conf_hi "3.847105"; cov "16.541966";
Chr4	Cufflinks	exon	18427563	18427619	194	-	.	gene_id "CUFF.4170"; transcript_id "CUFF.4170.2"; exon_number "3"; FPKM "2.8171377874"; frac "0.177625"; conf_lo "1.787171"; conf_hi "3.847105"; cov "16.541966";
Chr4	Cufflinks	exon	18427799	18428412	194	-	.	gene_id "CUFF.4170"; transcript_id "CUFF.4170.2"; exon_number "4"; FPKM "2.8171377874"; frac "0.177625"; conf_lo "1.787171"; conf_hi "3.847105"; cov "16.541966";
Chr4	Cufflinks	transcript	18427081	18428412	1	-	.	gene_id "CUFF.4170"; transcript_id "AT4G39710.2"; FPKM "0.0000000000"; frac "0.000000"; conf_lo "0.000000"; conf_hi "0.144655"; cov "0.000000"; full_read_support "no";
Chr4	Cufflinks	exon	18427081	18427331	1	-	.	gene_id "CUFF.4170"; transcript_id "AT4G39710.2"; exon_number "1"; FPKM "0.0000000000"; frac "0.000000"; conf_lo "0.000000"; conf_hi "0.144655"; cov "0.000000";
Chr4	Cufflinks	exon	18427414	18427482	1	-	.	gene_id "CUFF.4170"; transcript_id "AT4G39710.2"; exon_number "2"; FPKM "0.0000000000"; frac "0.000000"; conf_lo "0.000000"; conf_hi "0.144655"; cov "0.000000";
Chr4	Cufflinks	exon	18427563	18427619	1	-	.	gene_id "CUFF.4170"; transcript_id "AT4G39710.2"; exon_number "3"; FPKM "0.0000000000"; frac "0.000000"; conf_lo "0.000000"; conf_hi "0.144655"; cov "0.000000";
Chr4	Cufflinks	exon	18427799	18427891	1	-	.	gene_id "CUFF.4170"; transcript_id "AT4G39710.2"; exon_number "4"; FPKM "0.0000000000"; frac "0.000000"; conf_lo "0.000000"; conf_hi "0.144655"; cov "0.000000";
Chr4	Cufflinks	exon	18427978	18428412	1	-	.	gene_id "CUFF.4170"; transcript_id "AT4G39710.2"; exon_number "5"; FPKM "0.0000000000"; frac "0.000000"; conf_lo "0.000000"; conf_hi "0.144655"; cov "0.000000";
Chr4	Cufflinks	transcript	18429892	18430950	1000	-	.	gene_id "AT4G39720"; transcript_id "AT4G39720.1"; FPKM "1.0093383263"; frac "1.000000"; conf_lo "0.505543"; conf_hi "1.513134"; cov "5.931642"; full_read_support "yes";
Chr4	Cufflinks	exon	18429892	18430950	1000	-	.	gene_id "AT4G39720"; transcript_id "AT4G39720.1"; exon_number "1"; FPKM "1.0093383263"; frac "1.000000"; conf_lo "0.505543"; conf_hi "1.513134"; cov "5.931642";
Chr4	Cufflinks	transcript	18432899	18433695	1000	+	.	gene_id "AT4G39730"; transcript_id "AT4G39730.1"; FPKM "110.7157651933"; frac "1.000000"; conf_lo "102.595359"; conf_hi "118.836171"; cov "649.181635"; full_read_support "yes";
Chr4	Cufflinks	exon	18432899	18433018	1000	+	.	gene_id "AT4G39730"; transcript_id "AT4G39730.1"; exon_number "1"; FPKM "110.7157651933"; frac "1.000000"; conf_lo "102.595359"; conf_hi "118.836171"; cov "649.181635";
Chr4	Cufflinks	exon	18433105	18433695	1000	+	.	gene_id "AT4G39730"; transcript_id "AT4G39730.1"; exon_number "2"; FPKM "110.7157651933"; frac "1.000000"; conf_lo "102.595359"; conf_hi "118.836171"; cov "649.181635";
Chr4	Cufflinks	transcript	18435293	18437138	658	-	.	gene_id "CUFF.4171"; transcript_id "CUFF.4171.1"; FPKM "1.8337085446"; frac "0.414713"; conf_lo "1.095386"; conf_hi "2.572031"; cov "10.771566"; full_read_support "yes";
Chr4	Cufflinks	exon	18435293	18435694	658	-	.	gene_id "CUFF.4171"; transcript_id "CUFF.4171.1"; exon_number "1"; FPKM "1.8337085446"; frac "0.414713"; conf_lo "1.095386"; conf_hi "2.572031"; cov "10.771566";
Chr4	Cufflinks	exon	18435776	18435908	658	-	.	gene_id "CUFF.4171"; transcript_id "CUFF.4171.1"; exon_number "2"; FPKM "1.8337085446"; frac "0.414713"; conf_lo "1.095386"; conf_hi "2.572031"; cov "10.771566";
Chr4	Cufflinks	exon	18435990	18436079	658	-	.	gene_id "CUFF.4171"; transcript_id "CUFF.4171.1"; exon_number "3"; FPKM "1.8337085446"; frac "0.414713"; conf_lo "1.095386"; conf_hi "2.572031"; cov "10.771566";
Chr4	Cufflinks	exon	18436189	18436407	658	-	.	gene_id "CUFF.4171"; transcript_id "CUFF.4171.1"; exon_number "4"; FPKM "1.8337085446"; frac "0.414713"; conf_lo "1.095386"; conf_hi "2.572031"; cov "10.771566";
Chr4	Cufflinks	exon	18436486	18436561	658	-	.	gene_id "CUFF.4171"; transcript_id "CUFF.4171.1"; exon_number "5"; FPKM "1.8337085446"; frac "0.414713"; conf_lo "1.095386"; conf_hi "2.572031"; cov "10.771566";
Chr4	Cufflinks	exon	18436657	18436800	658	-	.	gene_id "CUFF.4171"; transcript_id "CUFF.4171.1"; exon_number "6"; FPKM "1.8337085446"; frac "0.414713"; conf_lo "1.095386"; conf_hi "2.572031"; cov "10.771566";
Chr4	Cufflinks	exon	18437034	18437138	658	-	.	gene_id "CUFF.4171"; transcript_id "CUFF.4171.1"; exon_number "7"; FPKM "1.8337085446"; frac "0.414713"; conf_lo "1.095386"; conf_hi "2.572031"; cov "10.771566";
Chr4	Cufflinks	transcript	18435293	18437136	501	-	.	gene_id "CUFF.4171"; transcript_id "AT4G39740.1"; FPKM "1.3945993298"; frac "0.314103"; conf_lo "0.683903"; conf_hi "2.105296"; cov "8.192152"; full_read_support "yes";
Chr4	Cufflinks	exon	18435293	18435694	501	-	.	gene_id "CUFF.4171"; transcript_id "AT4G39740.1"; exon_number "1"; FPKM "1.3945993298"; frac "0.314103"; conf_lo "0.683903"; conf_hi "2.105296"; cov "8.192152";
Chr4	Cufflinks	exon	18435776	18435908	501	-	.	gene_id "CUFF.4171"; transcript_id "AT4G39740.1"; exon_number "2"; FPKM "1.3945993298"; frac "0.314103"; conf_lo "0.683903"; conf_hi "2.105296"; cov "8.192152";
Chr4	Cufflinks	exon	18435990	18436079	501	-	.	gene_id "CUFF.4171"; transcript_id "AT4G39740.1"; exon_number "3"; FPKM "1.3945993298"; frac "0.314103"; conf_lo "0.683903"; conf_hi "2.105296"; cov "8.192152";
Chr4	Cufflinks	exon	18436189	18436407	501	-	.	gene_id "CUFF.4171"; transcript_id "AT4G39740.1"; exon_number "4"; FPKM "1.3945993298"; frac "0.314103"; conf_lo "0.683903"; conf_hi "2.105296"; cov "8.192152";
Chr4	Cufflinks	exon	18436486	18436561	501	-	.	gene_id "CUFF.4171"; transcript_id "AT4G39740.1"; exon_number "5"; FPKM "1.3945993298"; frac "0.314103"; conf_lo "0.683903"; conf_hi "2.105296"; cov "8.192152";
Chr4	Cufflinks	exon	18436657	18436798	501	-	.	gene_id "CUFF.4171"; transcript_id "AT4G39740.1"; exon_number "6"; FPKM "1.3945993298"; frac "0.314103"; conf_lo "0.683903"; conf_hi "2.105296"; cov "8.192152";
Chr4	Cufflinks	exon	18437034	18437136	501	-	.	gene_id "CUFF.4171"; transcript_id "AT4G39740.1"; exon_number "7"; FPKM "1.3945993298"; frac "0.314103"; conf_lo "0.683903"; conf_hi "2.105296"; cov "8.192152";
Chr4	Cufflinks	transcript	18436095	18437228	1000	-	.	gene_id "CUFF.4171"; transcript_id "CUFF.4171.3"; FPKM "2.7832536161"; frac "0.271183"; conf_lo "1.407426"; conf_hi "4.159081"; cov "16.349381"; full_read_support "yes";
Chr4	Cufflinks	exon	18436095	18436129	1000	-	.	gene_id "CUFF.4171"; transcript_id "CUFF.4171.3"; exon_number "1"; FPKM "2.7832536161"; frac "0.271183"; conf_lo "1.407426"; conf_hi "4.159081"; cov "16.349381";
Chr4	Cufflinks	exon	18436239	18436407	1000	-	.	gene_id "CUFF.4171"; transcript_id "CUFF.4171.3"; exon_number "2"; FPKM "2.7832536161"; frac "0.271183"; conf_lo "1.407426"; conf_hi "4.159081"; cov "16.349381";
Chr4	Cufflinks	exon	18436486	18436561	1000	-	.	gene_id "CUFF.4171"; transcript_id "CUFF.4171.3"; exon_number "3"; FPKM "2.7832536161"; frac "0.271183"; conf_lo "1.407426"; conf_hi "4.159081"; cov "16.349381";
Chr4	Cufflinks	exon	18436657	18436798	1000	-	.	gene_id "CUFF.4171"; transcript_id "CUFF.4171.3"; exon_number "4"; FPKM "2.7832536161"; frac "0.271183"; conf_lo "1.407426"; conf_hi "4.159081"; cov "16.349381";
Chr4	Cufflinks	exon	18437034	18437228	1000	-	.	gene_id "CUFF.4171"; transcript_id "CUFF.4171.3"; exon_number "5"; FPKM "2.7832536161"; frac "0.271183"; conf_lo "1.407426"; conf_hi "4.159081"; cov "16.349381";
Chr4	Cufflinks	transcript	18437806	18438665	1	+	.	gene_id "AT4G39745"; transcript_id "AT4G39745.1"; FPKM "0.0000000000"; frac "0.000000"; conf_lo "0.000000"; conf_hi "0.000000"; cov "0.000000"; full_read_support "no";
Chr4	Cufflinks	exon	18437806	18438156	1	+	.	gene_id "AT4G39745"; transcript_id "AT4G39745.1"; exon_number "1"; FPKM "0.0000000000"; frac "0.000000"; conf_lo "0.000000"; conf_hi "0.000000"; cov "0.000000";
Chr4	Cufflinks	exon	18438255	18438665	1	+	.	gene_id "AT4G39745"; transcript_id "AT4G39745.1"; exon_number "2"; FPKM "0.0000000000"; frac "0.000000"; conf_lo "0.000000"; conf_hi "0.000000"; cov "0.000000";
Chr4	Cufflinks	transcript	18439138	18439578	1	+	.	gene_id "AT4G39750"; transcript_id "AT4G39750.1"; FPKM "0.0000000000"; frac "0.000000"; conf_lo "0.000000"; conf_hi "0.000000"; cov "0.000000"; full_read_support "no";
Chr4	Cufflinks	exon	18439138	18439578	1	+	.	gene_id "AT4G39750"; transcript_id "AT4G39750.1"; exon_number "1"; FPKM "0.0000000000"; frac "0.000000"; conf_lo "0.000000"; conf_hi "0.000000"; cov "0.000000";
Chr4	Cufflinks	transcript	18440112	18441445	1	+	.	gene_id "AT4G39753"; transcript_id "AT4G39753.1"; FPKM "0.0000000000"; frac "0.000000"; conf_lo "0.000000"; conf_hi "0.000000"; cov "0.000000"; full_read_support "no";
Chr4	Cufflinks	exon	18440112	18441445	1	+	.	gene_id "AT4G39753"; transcript_id "AT4G39753.1"; exon_number "1"; FPKM "0.0000000000"; frac "0.000000"; conf_lo "0.000000"; conf_hi "0.000000"; cov "0.000000";
Chr4	Cufflinks	transcript	18441756	18443000	1	+	.	gene_id "AT4G39756"; transcript_id "AT4G39756.1"; FPKM "0.0000000000"; frac "0.000000"; conf_lo "0.000000"; conf_hi "0.000000"; cov "0.000000"; full_read_support "no";
Chr4	Cufflinks	exon	18441756	18442917	1	+	.	gene_id "AT4G39756"; transcript_id "AT4G39756.1"; exon_number "1"; FPKM "0.0000000000"; frac "0.000000"; conf_lo "0.000000"; conf_hi "0.000000"; cov "0.000000";
Chr4	Cufflinks	exon	18442968	18443000	1	+	.	gene_id "AT4G39756"; transcript_id "AT4G39756.1"; exon_number "2"; FPKM "0.0000000000"; frac "0.000000"; conf_lo "0.000000"; conf_hi "0.000000"; cov "0.000000";
Chr4	Cufflinks	transcript	18443679	18444788	1	+	.	gene_id "AT4G39760"; transcript_id "AT4G39760.1"; FPKM "0.0000000000"; frac "0.000000"; conf_lo "0.000000"; conf_hi "0.000000"; cov "0.000000"; full_read_support "no";
Chr4	Cufflinks	exon	18443679	18444788	1	+	.	gene_id "AT4G39760"; transcript_id "AT4G39760.1"; exon_number "1"; FPKM "0.0000000000"; frac "0.000000"; conf_lo "0.000000"; conf_hi "0.000000"; cov "0.000000";
Chr4	Cufflinks	transcript	18448980	18451293	1000	-	.	gene_id "AT4G39770"; transcript_id "AT4G39770.1"; FPKM "2.9202993742"; frac "1.000000"; conf_lo "2.165946"; conf_hi "3.674652"; cov "17.110236"; full_read_support "yes";
Chr4	Cufflinks	exon	18448980	18449194	1000	-	.	gene_id "AT4G39770"; transcript_id "AT4G39770.1"; exon_number "1"; FPKM "2.9202993742"; frac "1.000000"; conf_lo "2.165946"; conf_hi "3.674652"; cov "17.110236";
Chr4	Cufflinks	exon	18449320	18449412	1000	-	.	gene_id "AT4G39770"; transcript_id "AT4G39770.1"; exon_number "2"; FPKM "2.9202993742"; frac "1.000000"; conf_lo "2.165946"; conf_hi "3.674652"; cov "17.110236";
Chr4	Cufflinks	exon	18449504	18449574	1000	-	.	gene_id "AT4G39770"; transcript_id "AT4G39770.1"; exon_number "3"; FPKM "2.9202993742"; frac "1.000000"; conf_lo "2.165946"; conf_hi "3.674652"; cov "17.110236";
Chr4	Cufflinks	exon	18449666	18449735	1000	-	.	gene_id "AT4G39770"; transcript_id "AT4G39770.1"; exon_number "4"; FPKM "2.9202993742"; frac "1.000000"; conf_lo "2.165946"; conf_hi "3.674652"; cov "17.110236";
Chr4	Cufflinks	exon	18449828	18449905	1000	-	.	gene_id "AT4G39770"; transcript_id "AT4G39770.1"; exon_number "5"; FPKM "2.9202993742"; frac "1.000000"; conf_lo "2.165946"; conf_hi "3.674652"; cov "17.110236";
Chr4	Cufflinks	exon	18449993	18450094	1000	-	.	gene_id "AT4G39770"; transcript_id "AT4G39770.1"; exon_number "6"; FPKM "2.9202993742"; frac "1.000000"; conf_lo "2.165946"; conf_hi "3.674652"; cov "17.110236";
Chr4	Cufflinks	exon	18450203	18450268	1000	-	.	gene_id "AT4G39770"; transcript_id "AT4G39770.1"; exon_number "7"; FPKM "2.9202993742"; frac "1.000000"; conf_lo "2.165946"; conf_hi "3.674652"; cov "17.110236";
Chr4	Cufflinks	exon	18450358	18450450	1000	-	.	gene_id "AT4G39770"; transcript_id "AT4G39770.1"; exon_number "8"; FPKM "2.9202993742"; frac "1.000000"; conf_lo "2.165946"; conf_hi "3.674652"; cov "17.110236";
Chr4	Cufflinks	exon	18450537	18450608	1000	-	.	gene_id "AT4G39770"; transcript_id "AT4G39770.1"; exon_number "9"; FPKM "2.9202993742"; frac "1.000000"; conf_lo "2.165946"; conf_hi "3.674652"; cov "17.110236";
Chr4	Cufflinks	exon	18450693	18450833	1000	-	.	gene_id "AT4G39770"; transcript_id "AT4G39770.1"; exon_number "10"; FPKM "2.9202993742"; frac "1.000000"; conf_lo "2.165946"; conf_hi "3.674652"; cov "17.110236";
Chr4	Cufflinks	exon	18450926	18451128	1000	-	.	gene_id "AT4G39770"; transcript_id "AT4G39770.1"; exon_number "11"; FPKM "2.9202993742"; frac "1.000000"; conf_lo "2.165946"; conf_hi "3.674652"; cov "17.110236";
Chr4	Cufflinks	exon	18451215	18451293	1000	-	.	gene_id "AT4G39770"; transcript_id "AT4G39770.1"; exon_number "12"; FPKM "2.9202993742"; frac "1.000000"; conf_lo "2.165946"; conf_hi "3.674652"; cov "17.110236";
Chr4	Cufflinks	transcript	18457484	18458441	1000	+	.	gene_id "CUFF.4172"; transcript_id "CUFF.4172.1"; FPKM "2.3556507733"; frac "0.193452"; conf_lo "1.537207"; conf_hi "3.174095"; cov "13.824989"; full_read_support "yes";
Chr4	Cufflinks	exon	18457484	18458441	1000	+	.	gene_id "CUFF.4172"; transcript_id "CUFF.4172.1"; exon_number "1"; FPKM "2.3556507733"; frac "0.193452"; conf_lo "1.537207"; conf_hi "3.174095"; cov "13.824989";
Chr4	Cufflinks	transcript	18478929	18481343	1	+	.	gene_id "CUFF.4173"; transcript_id "AT4G39830.1"; FPKM "0.0000000000"; frac "0.000000"; conf_lo "0.000000"; conf_hi "0.054226"; cov "0.000000"; full_read_support "no";
Chr4	Cufflinks	exon	18478929	18479396	1	+	.	gene_id "CUFF.4173"; transcript_id "AT4G39830.1"; exon_number "1"; FPKM "0.0000000000"; frac "0.000000"; conf_lo "0.000000"; conf_hi "0.054226"; cov "0.000000";
Chr4	Cufflinks	exon	18479462	18479554	1	+	.	gene_id "CUFF.4173"; transcript_id "AT4G39830.1"; exon_number "2"; FPKM "0.0000000000"; frac "0.000000"; conf_lo "0.000000"; conf_hi "0.054226"; cov "0.000000";
Chr4	Cufflinks	exon	18479633	18479845	1	+	.	gene_id "CUFF.4173"; transcript_id "AT4G39830.1"; exon_number "3"; FPKM "0.0000000000"; frac "0.000000"; conf_lo "0.000000"; conf_hi "0.054226"; cov "0.000000";
Chr4	Cufflinks	exon	18479940	18480134	1	+	.	gene_id "CUFF.4173"; transcript_id "AT4G39830.1"; exon_number "4"; FPKM "0.0000000000"; frac "0.000000"; conf_lo "0.000000"; conf_hi "0.054226"; cov "0.000000";
Chr4	Cufflinks	exon	18480231	18481343	1	+	.	gene_id "CUFF.4173"; transcript_id "AT4G39830.1"; exon_number "5"; FPKM "0.0000000000"; frac "0.000000"; conf_lo "0.000000"; conf_hi "0.054226"; cov "0.000000";
Chr4	Cufflinks	transcript	18457957	18459180	1000	-	.	gene_id "AT4G39780"; transcript_id "AT4G39780.1"; FPKM "7.2720089365"; frac "0.806548"; conf_lo "6.015764"; conf_hi "8.528254"; cov "42.678417"; full_read_support "yes";
Chr4	Cufflinks	exon	18457957	18459180	1000	-	.	gene_id "AT4G39780"; transcript_id "AT4G39780.1"; exon_number "1"; FPKM "7.2720089365"; frac "0.806548"; conf_lo "6.015764"; conf_hi "8.528254"; cov "42.678417";
Chr4	Cufflinks	transcript	18462190	18464824	1	-	.	gene_id "CUFF.4174"; transcript_id "AT4G39790.1"; FPKM "0.0000000000"; frac "0.000000"; conf_lo "0.000000"; conf_hi "0.047691"; cov "0.000000"; full_read_support "no";
Chr4	Cufflinks	exon	18462190	18462889	1	-	.	gene_id "CUFF.4174"; transcript_id "AT4G39790.1"; exon_number "1"; FPKM "0.0000000000"; frac "0.000000"; conf_lo "0.000000"; conf_hi "0.047691"; cov "0.000000";
Chr4	Cufflinks	exon	18462962	18463185	1	-	.	gene_id "CUFF.4174"; transcript_id "AT4G39790.1"; exon_number "2"; FPKM "0.0000000000"; frac "0.000000"; conf_lo "0.000000"; conf_hi "0.047691"; cov "0.000000";
Chr4	Cufflinks	exon	18463261	18463481	1	-	.	gene_id "CUFF.4174"; transcript_id "AT4G39790.1"; exon_number "3"; FPKM "0.0000000000"; frac "0.000000"; conf_lo "0.000000"; conf_hi "0.047691"; cov "0.000000";
Chr4	Cufflinks	exon	18463553	18463633	1	-	.	gene_id "CUFF.4174"; transcript_id "AT4G39790.1"; exon_number "4"; FPKM "0.0000000000"; frac "0.000000"; conf_lo "0.000000"; conf_hi "0.047691"; cov "0.000000";
Chr4	Cufflinks	exon	18463711	18464824	1	-	.	gene_id "CUFF.4174"; transcript_id "AT4G39790.1"; exon_number "5"; FPKM "0.0000000000"; frac "0.000000"; conf_lo "0.000000"; conf_hi "0.047691"; cov "0.000000";
Chr4	Cufflinks	transcript	18462190	18465110	890	-	.	gene_id "CUFF.4174"; transcript_id "CUFF.4174.2"; FPKM "0.3222241000"; frac "0.478198"; conf_lo "0.139216"; conf_hi "0.505232"; cov "1.891076"; full_read_support "no";
Chr4	Cufflinks	exon	18462190	18462889	890	-	.	gene_id "CUFF.4174"; transcript_id "CUFF.4174.2"; exon_number "1"; FPKM "0.3222241000"; frac "0.478198"; conf_lo "0.139216"; conf_hi "0.505232"; cov "1.891076";
Chr4	Cufflinks	exon	18462961	18463185	890	-	.	gene_id "CUFF.4174"; transcript_id "CUFF.4174.2"; exon_number "2"; FPKM "0.3222241000"; frac "0.478198"; conf_lo "0.139216"; conf_hi "0.505232"; cov "1.891076";
Chr4	Cufflinks	exon	18463261	18465110	890	-	.	gene_id "CUFF.4174"; transcript_id "CUFF.4174.2"; exon_number "3"; FPKM "0.3222241000"; frac "0.478198"; conf_lo "0.139216"; conf_hi "0.505232"; cov "1.891076";
Chr4	Cufflinks	transcript	18462190	18465110	1000	-	.	gene_id "CUFF.4174"; transcript_id "CUFF.4174.3"; FPKM "0.3620063874"; frac "0.521802"; conf_lo "0.163928"; conf_hi "0.560085"; cov "2.124551"; full_read_support "no";
Chr4	Cufflinks	exon	18462190	18462889	1000	-	.	gene_id "CUFF.4174"; transcript_id "CUFF.4174.3"; exon_number "1"; FPKM "0.3620063874"; frac "0.521802"; conf_lo "0.163928"; conf_hi "0.560085"; cov "2.124551";
Chr4	Cufflinks	exon	18462962	18463481	1000	-	.	gene_id "CUFF.4174"; transcript_id "CUFF.4174.3"; exon_number "2"; FPKM "0.3620063874"; frac "0.521802"; conf_lo "0.163928"; conf_hi "0.560085"; cov "2.124551";
Chr4	Cufflinks	exon	18463553	18463633	1000	-	.	gene_id "CUFF.4174"; transcript_id "CUFF.4174.3"; exon_number "3"; FPKM "0.3620063874"; frac "0.521802"; conf_lo "0.163928"; conf_hi "0.560085"; cov "2.124551";
Chr4	Cufflinks	exon	18463711	18465110	1000	-	.	gene_id "CUFF.4174"; transcript_id "CUFF.4174.3"; exon_number "4"; FPKM "0.3620063874"; frac "0.521802"; conf_lo "0.163928"; conf_hi "0.560085"; cov "2.124551";
Chr4	Cufflinks	transcript	18466565	18467449	1000	+	.	gene_id "AT4G39795"; transcript_id "AT4G39795.1"; FPKM "0.2821697552"; frac "1.000000"; conf_lo "0.000000"; conf_hi "0.681775"; cov "1.658245"; full_read_support "no";
Chr4	Cufflinks	exon	18466565	18466901	1000	+	.	gene_id "AT4G39795"; transcript_id "AT4G39795.1"; exon_number "1"; FPKM "0.2821697552"; frac "1.000000"; conf_lo "0.000000"; conf_hi "0.681775"; cov "1.658245";
Chr4	Cufflinks	exon	18467226	18467449	1000	+	.	gene_id "AT4G39795"; transcript_id "AT4G39795.1"; exon_number "2"; FPKM "0.2821697552"; frac "1.000000"; conf_lo "0.000000"; conf_hi "0.681775"; cov "1.658245";
Chr4	Cufflinks	transcript	18469348	18471967	1000	-	.	gene_id "CUFF.4175"; transcript_id "AT4G39800.1"; FPKM "11.8593661683"; frac "1.000000"; conf_lo "10.564304"; conf_hi "13.154429"; cov "69.638624"; full_read_support "yes";
Chr4	Cufflinks	exon	18469348	18469841	1000	-	.	gene_id "CUFF.4175"; transcript_id "AT4G39800.1"; exon_number "1"; FPKM "11.8593661683"; frac "1.000000"; conf_lo "10.564304"; conf_hi "13.154429"; cov "69.638624";
Chr4	Cufflinks	exon	18469928	18470116	1000	-	.	gene_id "CUFF.4175"; transcript_id "AT4G39800.1"; exon_number "2"; FPKM "11.8593661683"; frac "1.000000"; conf_lo "10.564304"; conf_hi "13.154429"; cov "69.638624";
Chr4	Cufflinks	exon	18470205	18470381	1000	-	.	gene_id "CUFF.4175"; transcript_id "AT4G39800.1"; exon_number "3"; FPKM "11.8593661683"; frac "1.000000"; conf_lo "10.564304"; conf_hi "13.154429"; cov "69.638624";
Chr4	Cufflinks	exon	18470477	18470592	1000	-	.	gene_id "CUFF.4175"; transcript_id "AT4G39800.1"; exon_number "4"; FPKM "11.8593661683"; frac "1.000000"; conf_lo "10.564304"; conf_hi "13.154429"; cov "69.638624";
Chr4	Cufflinks	exon	18470675	18470901	1000	-	.	gene_id "CUFF.4175"; transcript_id "AT4G39800.1"; exon_number "5"; FPKM "11.8593661683"; frac "1.000000"; conf_lo "10.564304"; conf_hi "13.154429"; cov "69.638624";
Chr4	Cufflinks	exon	18470990	18471237	1000	-	.	gene_id "CUFF.4175"; transcript_id "AT4G39800.1"; exon_number "6"; FPKM "11.8593661683"; frac "1.000000"; conf_lo "10.564304"; conf_hi "13.154429"; cov "69.638624";
Chr4	Cufflinks	exon	18471334	18471469	1000	-	.	gene_id "CUFF.4175"; transcript_id "AT4G39800.1"; exon_number "7"; FPKM "11.8593661683"; frac "1.000000"; conf_lo "10.564304"; conf_hi "13.154429"; cov "69.638624";
Chr4	Cufflinks	exon	18471553	18471621	1000	-	.	gene_id "CUFF.4175"; transcript_id "AT4G39800.1"; exon_number "8"; FPKM "11.8593661683"; frac "1.000000"; conf_lo "10.564304"; conf_hi "13.154429"; cov "69.638624";
Chr4	Cufflinks	exon	18471703	18471967	1000	-	.	gene_id "CUFF.4175"; transcript_id "AT4G39800.1"; exon_number "9"; FPKM "11.8593661683"; frac "1.000000"; conf_lo "10.564304"; conf_hi "13.154429"; cov "69.638624";
Chr4	Cufflinks	transcript	18474480	18477969	179	-	.	gene_id "CUFF.4176"; transcript_id "CUFF.4176.1"; FPKM "1.2114251016"; frac "0.243927"; conf_lo "0.835540"; conf_hi "1.587310"; cov "7.113984"; full_read_support "no";
Chr4	Cufflinks	exon	18474480	18474700	179	-	.	gene_id "CUFF.4176"; transcript_id "CUFF.4176.1"; exon_number "1"; FPKM "1.2114251016"; frac "0.243927"; conf_lo "0.835540"; conf_hi "1.587310"; cov "7.113984";
Chr4	Cufflinks	exon	18474794	18474919	179	-	.	gene_id "CUFF.4176"; transcript_id "CUFF.4176.1"; exon_number "2"; FPKM "1.2114251016"; frac "0.243927"; conf_lo "0.835540"; conf_hi "1.587310"; cov "7.113984";
Chr4	Cufflinks	exon	18475024	18475087	179	-	.	gene_id "CUFF.4176"; transcript_id "CUFF.4176.1"; exon_number "3"; FPKM "1.2114251016"; frac "0.243927"; conf_lo "0.835540"; conf_hi "1.587310"; cov "7.113984";
Chr4	Cufflinks	exon	18475170	18475216	179	-	.	gene_id "CUFF.4176"; transcript_id "CUFF.4176.1"; exon_number "4"; FPKM "1.2114251016"; frac "0.243927"; conf_lo "0.835540"; conf_hi "1.587310"; cov "7.113984";
Chr4	Cufflinks	exon	18475298	18476448	179	-	.	gene_id "CUFF.4176"; transcript_id "CUFF.4176.1"; exon_number "5"; FPKM "1.2114251016"; frac "0.243927"; conf_lo "0.835540"; conf_hi "1.587310"; cov "7.113984";
Chr4	Cufflinks	exon	18476697	18477969	179	-	.	gene_id "CUFF.4176"; transcript_id "CUFF.4176.1"; exon_number "6"; FPKM "1.2114251016"; frac "0.243927"; conf_lo "0.835540"; conf_hi "1.587310"; cov "7.113984";
Chr4	Cufflinks	transcript	18474608	18475735	1	-	.	gene_id "CUFF.4176"; transcript_id "AT4G39810.1"; FPKM "0.0000000000"; frac "0.000000"; conf_lo "0.000000"; conf_hi "0.179497"; cov "0.000000"; full_read_support "yes";
Chr4	Cufflinks	exon	18474608	18474700	1	-	.	gene_id "CUFF.4176"; transcript_id "AT4G39810.1"; exon_number "1"; FPKM "0.0000000000"; frac "0.000000"; conf_lo "0.000000"; conf_hi "0.179497"; cov "0.000000";
Chr4	Cufflinks	exon	18474794	18474919	1	-	.	gene_id "CUFF.4176"; transcript_id "AT4G39810.1"; exon_number "2"; FPKM "0.0000000000"; frac "0.000000"; conf_lo "0.000000"; conf_hi "0.179497"; cov "0.000000";
Chr4	Cufflinks	exon	18475024	18475087	1	-	.	gene_id "CUFF.4176"; transcript_id "AT4G39810.1"; exon_number "3"; FPKM "0.0000000000"; frac "0.000000"; conf_lo "0.000000"; conf_hi "0.179497"; cov "0.000000";
Chr4	Cufflinks	exon	18475170	18475216	1	-	.	gene_id "CUFF.4176"; transcript_id "AT4G39810.1"; exon_number "4"; FPKM "0.0000000000"; frac "0.000000"; conf_lo "0.000000"; conf_hi "0.179497"; cov "0.000000";
Chr4	Cufflinks	exon	18475298	18475735	1	-	.	gene_id "CUFF.4176"; transcript_id "AT4G39810.1"; exon_number "5"; FPKM "0.0000000000"; frac "0.000000"; conf_lo "0.000000"; conf_hi "0.179497"; cov "0.000000";
Chr4	Cufflinks	transcript	18476007	18477943	1000	-	.	gene_id "CUFF.4176"; transcript_id "AT4G39820.1"; FPKM "6.7617701902"; frac "0.756073"; conf_lo "5.682545"; conf_hi "7.840996"; cov "39.707884"; full_read_support "yes";
Chr4	Cufflinks	exon	18476007	18476448	1000	-	.	gene_id "CUFF.4176"; transcript_id "AT4G39820.1"; exon_number "1"; FPKM "6.7617701902"; frac "0.756073"; conf_lo "5.682545"; conf_hi "7.840996"; cov "39.707884";
Chr4	Cufflinks	exon	18476697	18477943	1000	-	.	gene_id "CUFF.4176"; transcript_id "AT4G39820.1"; exon_number "2"; FPKM "6.7617701902"; frac "0.756073"; conf_lo "5.682545"; conf_hi "7.840996"; cov "39.707884";
Chr4	Cufflinks	transcript	18484875	18486365	1000	-	.	gene_id "AT4G39838"; transcript_id "AT4G39838.1"; FPKM "1.9758741422"; frac "0.193050"; conf_lo "1.400491"; conf_hi "2.551257"; cov "11.596201"; full_read_support "yes";
Chr4	Cufflinks	exon	18484875	18486365	1000	-	.	gene_id "AT4G39838"; transcript_id "AT4G39838.1"; exon_number "1"; FPKM "1.9758741422"; frac "0.193050"; conf_lo "1.400491"; conf_hi "2.551257"; cov "11.596201";
Chr4	Cufflinks	transcript	18484901	18486814	1000	+	.	gene_id "AT4G39840"; transcript_id "AT4G39840.1"; FPKM "6.2218137501"; frac "0.806950"; conf_lo "5.314944"; conf_hi "7.128683"; cov "36.515183"; full_read_support "yes";
Chr4	Cufflinks	exon	18484901	18486814	1000	+	.	gene_id "AT4G39840"; transcript_id "AT4G39840.1"; exon_number "1"; FPKM "6.2218137501"; frac "0.806950"; conf_lo "5.314944"; conf_hi "7.128683"; cov "36.515183";
Chr4	Cufflinks	transcript	18488437	18497133	1	+	.	gene_id "CUFF.4177"; transcript_id "AT4G39850.3"; FPKM "0.0000000000"; frac "0.000000"; conf_lo "0.000000"; conf_hi "0.021971"; cov "0.000000"; full_read_support "no";
Chr4	Cufflinks	exon	18488437	18488769	1	+	.	gene_id "CUFF.4177"; transcript_id "AT4G39850.3"; exon_number "1"; FPKM "0.0000000000"; frac "0.000000"; conf_lo "0.000000"; conf_hi "0.021971"; cov "0.000000";
Chr4	Cufflinks	exon	18489137	18489281	1	+	.	gene_id "CUFF.4177"; transcript_id "AT4G39850.3"; exon_number "2"; FPKM "0.0000000000"; frac "0.000000"; conf_lo "0.000000"; conf_hi "0.021971"; cov "0.000000";
Chr4	Cufflinks	exon	18489375	18489660	1	+	.	gene_id "CUFF.4177"; transcript_id "AT4G39850.3"; exon_number "3"; FPKM "0.0000000000"; frac "0.000000"; conf_lo "0.000000"; conf_hi "0.021971"; cov "0.000000";
Chr4	Cufflinks	exon	18489962	18490186	1	+	.	gene_id "CUFF.4177"; transcript_id "AT4G39850.3"; exon_number "4"; FPKM "0.0000000000"; frac "0.000000"; conf_lo "0.000000"; conf_hi "0.021971"; cov "0.000000";
Chr4	Cufflinks	exon	18490322	18490519	1	+	.	gene_id "CUFF.4177"; transcript_id "AT4G39850.3"; exon_number "5"; FPKM "0.0000000000"; frac "0.000000"; conf_lo "0.000000"; conf_hi "0.021971"; cov "0.000000";
Chr4	Cufflinks	exon	18490656	18491110	1	+	.	gene_id "CUFF.4177"; transcript_id "AT4G39850.3"; exon_number "6"; FPKM "0.0000000000"; frac "0.000000"; conf_lo "0.000000"; conf_hi "0.021971"; cov "0.000000";
Chr4	Cufflinks	exon	18491203	18491338	1	+	.	gene_id "CUFF.4177"; transcript_id "AT4G39850.3"; exon_number "7"; FPKM "0.0000000000"; frac "0.000000"; conf_lo "0.000000"; conf_hi "0.021971"; cov "0.000000";
Chr4	Cufflinks	exon	18491414	18491492	1	+	.	gene_id "CUFF.4177"; transcript_id "AT4G39850.3"; exon_number "8"; FPKM "0.0000000000"; frac "0.000000"; conf_lo "0.000000"; conf_hi "0.021971"; cov "0.000000";
Chr4	Cufflinks	exon	18491978	18492216	1	+	.	gene_id "CUFF.4177"; transcript_id "AT4G39850.3"; exon_number "9"; FPKM "0.0000000000"; frac "0.000000"; conf_lo "0.000000"; conf_hi "0.021971"; cov "0.000000";
Chr4	Cufflinks	exon	18492307	18492611	1	+	.	gene_id "CUFF.4177"; transcript_id "AT4G39850.3"; exon_number "10"; FPKM "0.0000000000"; frac "0.000000"; conf_lo "0.000000"; conf_hi "0.021971"; cov "0.000000";
Chr4	Cufflinks	exon	18492693	18492804	1	+	.	gene_id "CUFF.4177"; transcript_id "AT4G39850.3"; exon_number "11"; FPKM "0.0000000000"; frac "0.000000"; conf_lo "0.000000"; conf_hi "0.021971"; cov "0.000000";
Chr4	Cufflinks	exon	18492882	18493037	1	+	.	gene_id "CUFF.4177"; transcript_id "AT4G39850.3"; exon_number "12"; FPKM "0.0000000000"; frac "0.000000"; conf_lo "0.000000"; conf_hi "0.021971"; cov "0.000000";
Chr4	Cufflinks	exon	18493317	18493416	1	+	.	gene_id "CUFF.4177"; transcript_id "AT4G39850.3"; exon_number "13"; FPKM "0.0000000000"; frac "0.000000"; conf_lo "0.000000"; conf_hi "0.021971"; cov "0.000000";
Chr4	Cufflinks	exon	18493496	18493604	1	+	.	gene_id "CUFF.4177"; transcript_id "AT4G39850.3"; exon_number "14"; FPKM "0.0000000000"; frac "0.000000"; conf_lo "0.000000"; conf_hi "0.021971"; cov "0.000000";
Chr4	Cufflinks	exon	18493826	18493916	1	+	.	gene_id "CUFF.4177"; transcript_id "AT4G39850.3"; exon_number "15"; FPKM "0.0000000000"; frac "0.000000"; conf_lo "0.000000"; conf_hi "0.021971"; cov "0.000000";
Chr4	Cufflinks	exon	18494186	18494310	1	+	.	gene_id "CUFF.4177"; transcript_id "AT4G39850.3"; exon_number "16"; FPKM "0.0000000000"; frac "0.000000"; conf_lo "0.000000"; conf_hi "0.021971"; cov "0.000000";
Chr4	Cufflinks	exon	18494400	18494549	1	+	.	gene_id "CUFF.4177"; transcript_id "AT4G39850.3"; exon_number "17"; FPKM "0.0000000000"; frac "0.000000"; conf_lo "0.000000"; conf_hi "0.021971"; cov "0.000000";
Chr4	Cufflinks	exon	18494631	18494748	1	+	.	gene_id "CUFF.4177"; transcript_id "AT4G39850.3"; exon_number "18"; FPKM "0.0000000000"; frac "0.000000"; conf_lo "0.000000"; conf_hi "0.021971"; cov "0.000000";
Chr4	Cufflinks	exon	18494905	18495085	1	+	.	gene_id "CUFF.4177"; transcript_id "AT4G39850.3"; exon_number "19"; FPKM "0.0000000000"; frac "0.000000"; conf_lo "0.000000"; conf_hi "0.021971"; cov "0.000000";
Chr4	Cufflinks	exon	18495185	18495343	1	+	.	gene_id "CUFF.4177"; transcript_id "AT4G39850.3"; exon_number "20"; FPKM "0.0000000000"; frac "0.000000"; conf_lo "0.000000"; conf_hi "0.021971"; cov "0.000000";
Chr4	Cufflinks	exon	18495515	18495661	1	+	.	gene_id "CUFF.4177"; transcript_id "AT4G39850.3"; exon_number "21"; FPKM "0.0000000000"; frac "0.000000"; conf_lo "0.000000"; conf_hi "0.021971"; cov "0.000000";
Chr4	Cufflinks	exon	18495731	18495964	1	+	.	gene_id "CUFF.4177"; transcript_id "AT4G39850.3"; exon_number "22"; FPKM "0.0000000000"; frac "0.000000"; conf_lo "0.000000"; conf_hi "0.021971"; cov "0.000000";
Chr4	Cufflinks	exon	18496115	18496278	1	+	.	gene_id "CUFF.4177"; transcript_id "AT4G39850.3"; exon_number "23"; FPKM "0.0000000000"; frac "0.000000"; conf_lo "0.000000"; conf_hi "0.021971"; cov "0.000000";
Chr4	Cufflinks	exon	18496357	18496409	1	+	.	gene_id "CUFF.4177"; transcript_id "AT4G39850.3"; exon_number "24"; FPKM "0.0000000000"; frac "0.000000"; conf_lo "0.000000"; conf_hi "0.021971"; cov "0.000000";
Chr4	Cufflinks	exon	18496496	18496574	1	+	.	gene_id "CUFF.4177"; transcript_id "AT4G39850.3"; exon_number "25"; FPKM "0.0000000000"; frac "0.000000"; conf_lo "0.000000"; conf_hi "0.021971"; cov "0.000000";
Chr4	Cufflinks	exon	18496667	18497133	1	+	.	gene_id "CUFF.4177"; transcript_id "AT4G39850.3"; exon_number "26"; FPKM "0.0000000000"; frac "0.000000"; conf_lo "0.000000"; conf_hi "0.021971"; cov "0.000000";
Chr4	Cufflinks	transcript	18488437	18497133	1	+	.	gene_id "CUFF.4177"; transcript_id "AT4G39850.2"; FPKM "0.0000000000"; frac "0.000000"; conf_lo "0.000000"; conf_hi "0.022172"; cov "0.000000"; full_read_support "no";
Chr4	Cufflinks	exon	18488437	18488769	1	+	.	gene_id "CUFF.4177"; transcript_id "AT4G39850.2"; exon_number "1"; FPKM "0.0000000000"; frac "0.000000"; conf_lo "0.000000"; conf_hi "0.022172"; cov "0.000000";
Chr4	Cufflinks	exon	18489137	18489281	1	+	.	gene_id "CUFF.4177"; transcript_id "AT4G39850.2"; exon_number "2"; FPKM "0.0000000000"; frac "0.000000"; conf_lo "0.000000"; conf_hi "0.022172"; cov "0.000000";
Chr4	Cufflinks	exon	18489375	18489660	1	+	.	gene_id "CUFF.4177"; transcript_id "AT4G39850.2"; exon_number "3"; FPKM "0.0000000000"; frac "0.000000"; conf_lo "0.000000"; conf_hi "0.022172"; cov "0.000000";
Chr4	Cufflinks	exon	18489962	18490186	1	+	.	gene_id "CUFF.4177"; transcript_id "AT4G39850.2"; exon_number "4"; FPKM "0.0000000000"; frac "0.000000"; conf_lo "0.000000"; conf_hi "0.022172"; cov "0.000000";
Chr4	Cufflinks	exon	18490322	18490519	1	+	.	gene_id "CUFF.4177"; transcript_id "AT4G39850.2"; exon_number "5"; FPKM "0.0000000000"; frac "0.000000"; conf_lo "0.000000"; conf_hi "0.022172"; cov "0.000000";
Chr4	Cufflinks	exon	18490656	18491110	1	+	.	gene_id "CUFF.4177"; transcript_id "AT4G39850.2"; exon_number "6"; FPKM "0.0000000000"; frac "0.000000"; conf_lo "0.000000"; conf_hi "0.022172"; cov "0.000000";
Chr4	Cufflinks	exon	18491203	18491338	1	+	.	gene_id "CUFF.4177"; transcript_id "AT4G39850.2"; exon_number "7"; FPKM "0.0000000000"; frac "0.000000"; conf_lo "0.000000"; conf_hi "0.022172"; cov "0.000000";
Chr4	Cufflinks	exon	18491414	18491492	1	+	.	gene_id "CUFF.4177"; transcript_id "AT4G39850.2"; exon_number "8"; FPKM "0.0000000000"; frac "0.000000"; conf_lo "0.000000"; conf_hi "0.022172"; cov "0.000000";
Chr4	Cufflinks	exon	18491978	18492216	1	+	.	gene_id "CUFF.4177"; transcript_id "AT4G39850.2"; exon_number "9"; FPKM "0.0000000000"; frac "0.000000"; conf_lo "0.000000"; conf_hi "0.022172"; cov "0.000000";
Chr4	Cufflinks	exon	18492307	18492611	1	+	.	gene_id "CUFF.4177"; transcript_id "AT4G39850.2"; exon_number "10"; FPKM "0.0000000000"; frac "0.000000"; conf_lo "0.000000"; conf_hi "0.022172"; cov "0.000000";
Chr4	Cufflinks	exon	18492693	18492804	1	+	.	gene_id "CUFF.4177"; transcript_id "AT4G39850.2"; exon_number "11"; FPKM "0.0000000000"; frac "0.000000"; conf_lo "0.000000"; conf_hi "0.022172"; cov "0.000000";
Chr4	Cufflinks	exon	18492882	18493037	1	+	.	gene_id "CUFF.4177"; transcript_id "AT4G39850.2"; exon_number "12"; FPKM "0.0000000000"; frac "0.000000"; conf_lo "0.000000"; conf_hi "0.022172"; cov "0.000000";
Chr4	Cufflinks	exon	18493317	18493416	1	+	.	gene_id "CUFF.4177"; transcript_id "AT4G39850.2"; exon_number "13"; FPKM "0.0000000000"; frac "0.000000"; conf_lo "0.000000"; conf_hi "0.022172"; cov "0.000000";
Chr4	Cufflinks	exon	18493496	18493604	1	+	.	gene_id "CUFF.4177"; transcript_id "AT4G39850.2"; exon_number "14"; FPKM "0.0000000000"; frac "0.000000"; conf_lo "0.000000"; conf_hi "0.022172"; cov "0.000000";
Chr4	Cufflinks	exon	18493826	18493916	1	+	.	gene_id "CUFF.4177"; transcript_id "AT4G39850.2"; exon_number "15"; FPKM "0.0000000000"; frac "0.000000"; conf_lo "0.000000"; conf_hi "0.022172"; cov "0.000000";
Chr4	Cufflinks	exon	18494186	18494310	1	+	.	gene_id "CUFF.4177"; transcript_id "AT4G39850.2"; exon_number "16"; FPKM "0.0000000000"; frac "0.000000"; conf_lo "0.000000"; conf_hi "0.022172"; cov "0.000000";
Chr4	Cufflinks	exon	18494400	18494549	1	+	.	gene_id "CUFF.4177"; transcript_id "AT4G39850.2"; exon_number "17"; FPKM "0.0000000000"; frac "0.000000"; conf_lo "0.000000"; conf_hi "0.022172"; cov "0.000000";
Chr4	Cufflinks	exon	18494631	18494703	1	+	.	gene_id "CUFF.4177"; transcript_id "AT4G39850.2"; exon_number "18"; FPKM "0.0000000000"; frac "0.000000"; conf_lo "0.000000"; conf_hi "0.022172"; cov "0.000000";
Chr4	Cufflinks	exon	18494902	18495085	1	+	.	gene_id "CUFF.4177"; transcript_id "AT4G39850.2"; exon_number "19"; FPKM "0.0000000000"; frac "0.000000"; conf_lo "0.000000"; conf_hi "0.022172"; cov "0.000000";
Chr4	Cufflinks	exon	18495185	18495343	1	+	.	gene_id "CUFF.4177"; transcript_id "AT4G39850.2"; exon_number "20"; FPKM "0.0000000000"; frac "0.000000"; conf_lo "0.000000"; conf_hi "0.022172"; cov "0.000000";
Chr4	Cufflinks	exon	18495515	18495661	1	+	.	gene_id "CUFF.4177"; transcript_id "AT4G39850.2"; exon_number "21"; FPKM "0.0000000000"; frac "0.000000"; conf_lo "0.000000"; conf_hi "0.022172"; cov "0.000000";
Chr4	Cufflinks	exon	18495731	18495964	1	+	.	gene_id "CUFF.4177"; transcript_id "AT4G39850.2"; exon_number "22"; FPKM "0.0000000000"; frac "0.000000"; conf_lo "0.000000"; conf_hi "0.022172"; cov "0.000000";
Chr4	Cufflinks	exon	18496115	18496278	1	+	.	gene_id "CUFF.4177"; transcript_id "AT4G39850.2"; exon_number "23"; FPKM "0.0000000000"; frac "0.000000"; conf_lo "0.000000"; conf_hi "0.022172"; cov "0.000000";
Chr4	Cufflinks	exon	18496357	18496409	1	+	.	gene_id "CUFF.4177"; transcript_id "AT4G39850.2"; exon_number "24"; FPKM "0.0000000000"; frac "0.000000"; conf_lo "0.000000"; conf_hi "0.022172"; cov "0.000000";
Chr4	Cufflinks	exon	18496496	18496574	1	+	.	gene_id "CUFF.4177"; transcript_id "AT4G39850.2"; exon_number "25"; FPKM "0.0000000000"; frac "0.000000"; conf_lo "0.000000"; conf_hi "0.022172"; cov "0.000000";
Chr4	Cufflinks	exon	18496667	18497133	1	+	.	gene_id "CUFF.4177"; transcript_id "AT4G39850.2"; exon_number "26"; FPKM "0.0000000000"; frac "0.000000"; conf_lo "0.000000"; conf_hi "0.022172"; cov "0.000000";
Chr4	Cufflinks	transcript	18488519	18497136	1000	+	.	gene_id "CUFF.4177"; transcript_id "AT4G39850.1"; FPKM "8.9053939258"; frac "1.000000"; conf_lo "8.166983"; conf_hi "9.643805"; cov "52.299249"; full_read_support "yes";
Chr4	Cufflinks	exon	18488519	18488769	1000	+	.	gene_id "CUFF.4177"; transcript_id "AT4G39850.1"; exon_number "1"; FPKM "8.9053939258"; frac "1.000000"; conf_lo "8.166983"; conf_hi "9.643805"; cov "52.299249";
Chr4	Cufflinks	exon	18489137	18489281	1000	+	.	gene_id "CUFF.4177"; transcript_id "AT4G39850.1"; exon_number "2"; FPKM "8.9053939258"; frac "1.000000"; conf_lo "8.166983"; conf_hi "9.643805"; cov "52.299249";
Chr4	Cufflinks	exon	18489375	18489660	1000	+	.	gene_id "CUFF.4177"; transcript_id "AT4G39850.1"; exon_number "3"; FPKM "8.9053939258"; frac "1.000000"; conf_lo "8.166983"; conf_hi "9.643805"; cov "52.299249";
Chr4	Cufflinks	exon	18489962	18490186	1000	+	.	gene_id "CUFF.4177"; transcript_id "AT4G39850.1"; exon_number "4"; FPKM "8.9053939258"; frac "1.000000"; conf_lo "8.166983"; conf_hi "9.643805"; cov "52.299249";
Chr4	Cufflinks	exon	18490322	18490519	1000	+	.	gene_id "CUFF.4177"; transcript_id "AT4G39850.1"; exon_number "5"; FPKM "8.9053939258"; frac "1.000000"; conf_lo "8.166983"; conf_hi "9.643805"; cov "52.299249";
Chr4	Cufflinks	exon	18490656	18491110	1000	+	.	gene_id "CUFF.4177"; transcript_id "AT4G39850.1"; exon_number "6"; FPKM "8.9053939258"; frac "1.000000"; conf_lo "8.166983"; conf_hi "9.643805"; cov "52.299249";
Chr4	Cufflinks	exon	18491203	18491338	1000	+	.	gene_id "CUFF.4177"; transcript_id "AT4G39850.1"; exon_number "7"; FPKM "8.9053939258"; frac "1.000000"; conf_lo "8.166983"; conf_hi "9.643805"; cov "52.299249";
Chr4	Cufflinks	exon	18491414	18491492	1000	+	.	gene_id "CUFF.4177"; transcript_id "AT4G39850.1"; exon_number "8"; FPKM "8.9053939258"; frac "1.000000"; conf_lo "8.166983"; conf_hi "9.643805"; cov "52.299249";
Chr4	Cufflinks	exon	18491978	18492216	1000	+	.	gene_id "CUFF.4177"; transcript_id "AT4G39850.1"; exon_number "9"; FPKM "8.9053939258"; frac "1.000000"; conf_lo "8.166983"; conf_hi "9.643805"; cov "52.299249";
Chr4	Cufflinks	exon	18492307	18492611	1000	+	.	gene_id "CUFF.4177"; transcript_id "AT4G39850.1"; exon_number "10"; FPKM "8.9053939258"; frac "1.000000"; conf_lo "8.166983"; conf_hi "9.643805"; cov "52.299249";
Chr4	Cufflinks	exon	18492693	18492804	1000	+	.	gene_id "CUFF.4177"; transcript_id "AT4G39850.1"; exon_number "11"; FPKM "8.9053939258"; frac "1.000000"; conf_lo "8.166983"; conf_hi "9.643805"; cov "52.299249";
Chr4	Cufflinks	exon	18492882	18493037	1000	+	.	gene_id "CUFF.4177"; transcript_id "AT4G39850.1"; exon_number "12"; FPKM "8.9053939258"; frac "1.000000"; conf_lo "8.166983"; conf_hi "9.643805"; cov "52.299249";
Chr4	Cufflinks	exon	18493317	18493416	1000	+	.	gene_id "CUFF.4177"; transcript_id "AT4G39850.1"; exon_number "13"; FPKM "8.9053939258"; frac "1.000000"; conf_lo "8.166983"; conf_hi "9.643805"; cov "52.299249";
Chr4	Cufflinks	exon	18493496	18493604	1000	+	.	gene_id "CUFF.4177"; transcript_id "AT4G39850.1"; exon_number "14"; FPKM "8.9053939258"; frac "1.000000"; conf_lo "8.166983"; conf_hi "9.643805"; cov "52.299249";
Chr4	Cufflinks	exon	18493826	18493916	1000	+	.	gene_id "CUFF.4177"; transcript_id "AT4G39850.1"; exon_number "15"; FPKM "8.9053939258"; frac "1.000000"; conf_lo "8.166983"; conf_hi "9.643805"; cov "52.299249";
Chr4	Cufflinks	exon	18494186	18494310	1000	+	.	gene_id "CUFF.4177"; transcript_id "AT4G39850.1"; exon_number "16"; FPKM "8.9053939258"; frac "1.000000"; conf_lo "8.166983"; conf_hi "9.643805"; cov "52.299249";
Chr4	Cufflinks	exon	18494400	18494549	1000	+	.	gene_id "CUFF.4177"; transcript_id "AT4G39850.1"; exon_number "17"; FPKM "8.9053939258"; frac "1.000000"; conf_lo "8.166983"; conf_hi "9.643805"; cov "52.299249";
Chr4	Cufflinks	exon	18494631	18494703	1000	+	.	gene_id "CUFF.4177"; transcript_id "AT4G39850.1"; exon_number "18"; FPKM "8.9053939258"; frac "1.000000"; conf_lo "8.166983"; conf_hi "9.643805"; cov "52.299249";
Chr4	Cufflinks	exon	18494905	18495085	1000	+	.	gene_id "CUFF.4177"; transcript_id "AT4G39850.1"; exon_number "19"; FPKM "8.9053939258"; frac "1.000000"; conf_lo "8.166983"; conf_hi "9.643805"; cov "52.299249";
Chr4	Cufflinks	exon	18495185	18495343	1000	+	.	gene_id "CUFF.4177"; transcript_id "AT4G39850.1"; exon_number "20"; FPKM "8.9053939258"; frac "1.000000"; conf_lo "8.166983"; conf_hi "9.643805"; cov "52.299249";
Chr4	Cufflinks	exon	18495515	18495661	1000	+	.	gene_id "CUFF.4177"; transcript_id "AT4G39850.1"; exon_number "21"; FPKM "8.9053939258"; frac "1.000000"; conf_lo "8.166983"; conf_hi "9.643805"; cov "52.299249";
Chr4	Cufflinks	exon	18495731	18495964	1000	+	.	gene_id "CUFF.4177"; transcript_id "AT4G39850.1"; exon_number "22"; FPKM "8.9053939258"; frac "1.000000"; conf_lo "8.166983"; conf_hi "9.643805"; cov "52.299249";
Chr4	Cufflinks	exon	18496115	18496278	1000	+	.	gene_id "CUFF.4177"; transcript_id "AT4G39850.1"; exon_number "23"; FPKM "8.9053939258"; frac "1.000000"; conf_lo "8.166983"; conf_hi "9.643805"; cov "52.299249";
Chr4	Cufflinks	exon	18496357	18496409	1000	+	.	gene_id "CUFF.4177"; transcript_id "AT4G39850.1"; exon_number "24"; FPKM "8.9053939258"; frac "1.000000"; conf_lo "8.166983"; conf_hi "9.643805"; cov "52.299249";
Chr4	Cufflinks	exon	18496496	18496574	1000	+	.	gene_id "CUFF.4177"; transcript_id "AT4G39850.1"; exon_number "25"; FPKM "8.9053939258"; frac "1.000000"; conf_lo "8.166983"; conf_hi "9.643805"; cov "52.299249";
Chr4	Cufflinks	exon	18496667	18497136	1000	+	.	gene_id "CUFF.4177"; transcript_id "AT4G39850.1"; exon_number "26"; FPKM "8.9053939258"; frac "1.000000"; conf_lo "8.166983"; conf_hi "9.643805"; cov "52.299249";
Chr4	Cufflinks	transcript	18498213	18498749	1000	+	.	gene_id "CUFF.4178"; transcript_id "CUFF.4178.1"; FPKM "1.8132111268"; frac "1.000000"; conf_lo "0.762383"; conf_hi "2.864040"; cov "10.655812"; full_read_support "yes";
Chr4	Cufflinks	exon	18498213	18498749	1000	+	.	gene_id "CUFF.4178"; transcript_id "CUFF.4178.1"; exon_number "1"; FPKM "1.8132111268"; frac "1.000000"; conf_lo "0.762383"; conf_hi "2.864040"; cov "10.655812";
Chr4	Cufflinks	transcript	18499753	18501642	859	+	.	gene_id "AT4G39860"; transcript_id "AT4G39860.2"; FPKM "7.9624451135"; frac "0.461531"; conf_lo "6.382494"; conf_hi "9.542397"; cov "46.737050"; full_read_support "yes";
Chr4	Cufflinks	exon	18499753	18500025	859	+	.	gene_id "AT4G39860"; transcript_id "AT4G39860.2"; exon_number "1"; FPKM "7.9624451135"; frac "0.461531"; conf_lo "6.382494"; conf_hi "9.542397"; cov "46.737050";
Chr4	Cufflinks	exon	18500110	18500183	859	+	.	gene_id "AT4G39860"; transcript_id "AT4G39860.2"; exon_number "2"; FPKM "7.9624451135"; frac "0.461531"; conf_lo "6.382494"; conf_hi "9.542397"; cov "46.737050";
Chr4	Cufflinks	exon	18500596	18500719	859	+	.	gene_id "AT4G39860"; transcript_id "AT4G39860.2"; exon_number "3"; FPKM "7.9624451135"; frac "0.461531"; conf_lo "6.382494"; conf_hi "9.542397"; cov "46.737050";
Chr4	Cufflinks	exon	18500804	18501112	859	+	.	gene_id "AT4G39860"; transcript_id "AT4G39860.2"; exon_number "4"; FPKM "7.9624451135"; frac "0.461531"; conf_lo "6.382494"; conf_hi "9.542397"; cov "46.737050";
Chr4	Cufflinks	exon	18501200	18501642	859	+	.	gene_id "AT4G39860"; transcript_id "AT4G39860.2"; exon_number "5"; FPKM "7.9624451135"; frac "0.461531"; conf_lo "6.382494"; conf_hi "9.542397"; cov "46.737050";
Chr4	Cufflinks	transcript	18499753	18501642	1000	+	.	gene_id "AT4G39860"; transcript_id "AT4G39860.1"; FPKM "9.2626692927"; frac "0.538469"; conf_lo "7.589953"; conf_hi "10.935386"; cov "54.368957"; full_read_support "yes";
Chr4	Cufflinks	exon	18499753	18500025	1000	+	.	gene_id "AT4G39860"; transcript_id "AT4G39860.1"; exon_number "1"; FPKM "9.2626692927"; frac "0.538469"; conf_lo "7.589953"; conf_hi "10.935386"; cov "54.368957";
Chr4	Cufflinks	exon	18500110	18500183	1000	+	.	gene_id "AT4G39860"; transcript_id "AT4G39860.1"; exon_number "2"; FPKM "9.2626692927"; frac "0.538469"; conf_lo "7.589953"; conf_hi "10.935386"; cov "54.368957";
Chr4	Cufflinks	exon	18500596	18500719	1000	+	.	gene_id "AT4G39860"; transcript_id "AT4G39860.1"; exon_number "3"; FPKM "9.2626692927"; frac "0.538469"; conf_lo "7.589953"; conf_hi "10.935386"; cov "54.368957";
Chr4	Cufflinks	exon	18500801	18501112	1000	+	.	gene_id "AT4G39860"; transcript_id "AT4G39860.1"; exon_number "4"; FPKM "9.2626692927"; frac "0.538469"; conf_lo "7.589953"; conf_hi "10.935386"; cov "54.368957";
Chr4	Cufflinks	exon	18501200	18501642	1000	+	.	gene_id "AT4G39860"; transcript_id "AT4G39860.1"; exon_number "5"; FPKM "9.2626692927"; frac "0.538469"; conf_lo "7.589953"; conf_hi "10.935386"; cov "54.368957";
Chr4	Cufflinks	transcript	18501712	18501784	1	-	.	gene_id "AT4G39865"; transcript_id "AT4G39865.1"; FPKM "0.0000000000"; frac "0.000000"; conf_lo "0.000000"; conf_hi "0.000000"; cov "0.000000"; full_read_support "no";
Chr4	Cufflinks	exon	18501712	18501784	1	-	.	gene_id "AT4G39865"; transcript_id "AT4G39865.1"; exon_number "1"; FPKM "0.0000000000"; frac "0.000000"; conf_lo "0.000000"; conf_hi "0.000000"; cov "0.000000";
Chr3	Cufflinks	transcript	16601323	16603563	1	-	.	gene_id "AT3G45270"; transcript_id "AT3G45270.1"; FPKM "0.0000000000"; frac "0.000000"; conf_lo "0.000000"; conf_hi "0.000000"; cov "0.000000"; full_read_support "no";
Chr3	Cufflinks	exon	16601323	16603563	1	-	.	gene_id "AT3G45270"; transcript_id "AT3G45270.1"; exon_number "1"; FPKM "0.0000000000"; frac "0.000000"; conf_lo "0.000000"; conf_hi "0.000000"; cov "0.000000";
Chr3	Cufflinks	transcript	16605894	16606238	1	+	.	gene_id "AT3G45275"; transcript_id "AT3G45275.1"; FPKM "0.0000000000"; frac "0.000000"; conf_lo "0.000000"; conf_hi "0.000000"; cov "0.000000"; full_read_support "no";
Chr3	Cufflinks	exon	16605894	16606238	1	+	.	gene_id "AT3G45275"; transcript_id "AT3G45275.1"; exon_number "1"; FPKM "0.0000000000"; frac "0.000000"; conf_lo "0.000000"; conf_hi "0.000000"; cov "0.000000";
Chr3	Cufflinks	transcript	16611413	16613340	1000	-	.	gene_id "CUFF.4179"; transcript_id "AT3G45280.1"; FPKM "0.3035008414"; frac "1.000000"; conf_lo "0.000000"; conf_hi "0.656977"; cov "1.771712"; full_read_support "no";
Chr3	Cufflinks	exon	16611413	16611457	1000	-	.	gene_id "CUFF.4179"; transcript_id "AT3G45280.1"; exon_number "1"; FPKM "0.3035008414"; frac "1.000000"; conf_lo "0.000000"; conf_hi "0.656977"; cov "1.771712";
Chr3	Cufflinks	exon	16611558	16611634	1000	-	.	gene_id "CUFF.4179"; transcript_id "AT3G45280.1"; exon_number "2"; FPKM "0.3035008414"; frac "1.000000"; conf_lo "0.000000"; conf_hi "0.656977"; cov "1.771712";
Chr3	Cufflinks	exon	16611697	16611759	1000	-	.	gene_id "CUFF.4179"; transcript_id "AT3G45280.1"; exon_number "3"; FPKM "0.3035008414"; frac "1.000000"; conf_lo "0.000000"; conf_hi "0.656977"; cov "1.771712";
Chr3	Cufflinks	exon	16611898	16611942	1000	-	.	gene_id "CUFF.4179"; transcript_id "AT3G45280.1"; exon_number "4"; FPKM "0.3035008414"; frac "1.000000"; conf_lo "0.000000"; conf_hi "0.656977"; cov "1.771712";
Chr3	Cufflinks	exon	16612024	16612092	1000	-	.	gene_id "CUFF.4179"; transcript_id "AT3G45280.1"; exon_number "5"; FPKM "0.3035008414"; frac "1.000000"; conf_lo "0.000000"; conf_hi "0.656977"; cov "1.771712";
Chr3	Cufflinks	exon	16612176	16612261	1000	-	.	gene_id "CUFF.4179"; transcript_id "AT3G45280.1"; exon_number "6"; FPKM "0.3035008414"; frac "1.000000"; conf_lo "0.000000"; conf_hi "0.656977"; cov "1.771712";
Chr3	Cufflinks	exon	16612355	16612523	1000	-	.	gene_id "CUFF.4179"; transcript_id "AT3G45280.1"; exon_number "7"; FPKM "0.3035008414"; frac "1.000000"; conf_lo "0.000000"; conf_hi "0.656977"; cov "1.771712";
Chr3	Cufflinks	exon	16612615	16612740	1000	-	.	gene_id "CUFF.4179"; transcript_id "AT3G45280.1"; exon_number "8"; FPKM "0.3035008414"; frac "1.000000"; conf_lo "0.000000"; conf_hi "0.656977"; cov "1.771712";
Chr3	Cufflinks	exon	16613149	16613340	1000	-	.	gene_id "CUFF.4179"; transcript_id "AT3G45280.1"; exon_number "9"; FPKM "0.3035008414"; frac "1.000000"; conf_lo "0.000000"; conf_hi "0.656977"; cov "1.771712";
Chr3	Cufflinks	transcript	16614566	16614901	1	+	.	gene_id "AT3G45285"; transcript_id "AT3G45285.1"; FPKM "0.0000000000"; frac "0.000000"; conf_lo "0.000000"; conf_hi "0.000000"; cov "0.000000"; full_read_support "no";
Chr3	Cufflinks	exon	16614566	16614901	1	+	.	gene_id "AT3G45285"; transcript_id "AT3G45285.1"; exon_number "1"; FPKM "0.0000000000"; frac "0.000000"; conf_lo "0.000000"; conf_hi "0.000000"; cov "0.000000";
Chr3	Cufflinks	transcript	16617544	16621370	1000	+	.	gene_id "CUFF.4180"; transcript_id "AT3G45290.1"; FPKM "1.5314106299"; frac "0.122449"; conf_lo "1.043417"; conf_hi "2.019404"; cov "8.993649"; full_read_support "no";
Chr3	Cufflinks	exon	16617544	16617735	1000	+	.	gene_id "CUFF.4180"; transcript_id "AT3G45290.1"; exon_number "1"; FPKM "1.5314106299"; frac "0.122449"; conf_lo "1.043417"; conf_hi "2.019404"; cov "8.993649";
Chr3	Cufflinks	exon	16618082	16618139	1000	+	.	gene_id "CUFF.4180"; transcript_id "AT3G45290.1"; exon_number "2"; FPKM "1.5314106299"; frac "0.122449"; conf_lo "1.043417"; conf_hi "2.019404"; cov "8.993649";
Chr3	Cufflinks	exon	16618314	16618516	1000	+	.	gene_id "CUFF.4180"; transcript_id "AT3G45290.1"; exon_number "3"; FPKM "1.5314106299"; frac "0.122449"; conf_lo "1.043417"; conf_hi "2.019404"; cov "8.993649";
Chr3	Cufflinks	exon	16619143	16619259	1000	+	.	gene_id "CUFF.4180"; transcript_id "AT3G45290.1"; exon_number "4"; FPKM "1.5314106299"; frac "0.122449"; conf_lo "1.043417"; conf_hi "2.019404"; cov "8.993649";
Chr3	Cufflinks	exon	16619391	16619451	1000	+	.	gene_id "CUFF.4180"; transcript_id "AT3G45290.1"; exon_number "5"; FPKM "1.5314106299"; frac "0.122449"; conf_lo "1.043417"; conf_hi "2.019404"; cov "8.993649";
Chr3	Cufflinks	exon	16619545	16619633	1000	+	.	gene_id "CUFF.4180"; transcript_id "AT3G45290.1"; exon_number "6"; FPKM "1.5314106299"; frac "0.122449"; conf_lo "1.043417"; conf_hi "2.019404"; cov "8.993649";
Chr3	Cufflinks	exon	16619737	16619811	1000	+	.	gene_id "CUFF.4180"; transcript_id "AT3G45290.1"; exon_number "7"; FPKM "1.5314106299"; frac "0.122449"; conf_lo "1.043417"; conf_hi "2.019404"; cov "8.993649";
Chr3	Cufflinks	exon	16619898	16619986	1000	+	.	gene_id "CUFF.4180"; transcript_id "AT3G45290.1"; exon_number "8"; FPKM "1.5314106299"; frac "0.122449"; conf_lo "1.043417"; conf_hi "2.019404"; cov "8.993649";
Chr3	Cufflinks	exon	16620063	16620112	1000	+	.	gene_id "CUFF.4180"; transcript_id "AT3G45290.1"; exon_number "9"; FPKM "1.5314106299"; frac "0.122449"; conf_lo "1.043417"; conf_hi "2.019404"; cov "8.993649";
Chr3	Cufflinks	exon	16620216	16620256	1000	+	.	gene_id "CUFF.4180"; transcript_id "AT3G45290.1"; exon_number "10"; FPKM "1.5314106299"; frac "0.122449"; conf_lo "1.043417"; conf_hi "2.019404"; cov "8.993649";
Chr3	Cufflinks	exon	16620338	16620511	1000	+	.	gene_id "CUFF.4180"; transcript_id "AT3G45290.1"; exon_number "11"; FPKM "1.5314106299"; frac "0.122449"; conf_lo "1.043417"; conf_hi "2.019404"; cov "8.993649";
Chr3	Cufflinks	exon	16620586	16620621	1000	+	.	gene_id "CUFF.4180"; transcript_id "AT3G45290.1"; exon_number "12"; FPKM "1.5314106299"; frac "0.122449"; conf_lo "1.043417"; conf_hi "2.019404"; cov "8.993649";
Chr3	Cufflinks	exon	16620733	16620800	1000	+	.	gene_id "CUFF.4180"; transcript_id "AT3G45290.1"; exon_number "13"; FPKM "1.5314106299"; frac "0.122449"; conf_lo "1.043417"; conf_hi "2.019404"; cov "8.993649";
Chr3	Cufflinks	exon	16620910	16620970	1000	+	.	gene_id "CUFF.4180"; transcript_id "AT3G45290.1"; exon_number "14"; FPKM "1.5314106299"; frac "0.122449"; conf_lo "1.043417"; conf_hi "2.019404"; cov "8.993649";
Chr3	Cufflinks	exon	16621098	16621370	1000	+	.	gene_id "CUFF.4180"; transcript_id "AT3G45290.1"; exon_number "15"; FPKM "1.5314106299"; frac "0.122449"; conf_lo "1.043417"; conf_hi "2.019404"; cov "8.993649";
Chr3	Cufflinks	transcript	16620203	16625048	929	-	.	gene_id "CUFF.4181"; transcript_id "AT3G45300.1"; FPKM "4.0668099343"; frac "0.629545"; conf_lo "3.452908"; conf_hi "4.680711"; cov "23.883510"; full_read_support "yes";
Chr3	Cufflinks	exon	16620203	16621805	929	-	.	gene_id "CUFF.4181"; transcript_id "AT3G45300.1"; exon_number "1"; FPKM "4.0668099343"; frac "0.629545"; conf_lo "3.452908"; conf_hi "4.680711"; cov "23.883510";
Chr3	Cufflinks	exon	16622013	16622069	929	-	.	gene_id "CUFF.4181"; transcript_id "AT3G45300.1"; exon_number "2"; FPKM "4.0668099343"; frac "0.629545"; conf_lo "3.452908"; conf_hi "4.680711"; cov "23.883510";
Chr3	Cufflinks	exon	16622181	16622235	929	-	.	gene_id "CUFF.4181"; transcript_id "AT3G45300.1"; exon_number "3"; FPKM "4.0668099343"; frac "0.629545"; conf_lo "3.452908"; conf_hi "4.680711"; cov "23.883510";
Chr3	Cufflinks	exon	16622321	16622361	929	-	.	gene_id "CUFF.4181"; transcript_id "AT3G45300.1"; exon_number "4"; FPKM "4.0668099343"; frac "0.629545"; conf_lo "3.452908"; conf_hi "4.680711"; cov "23.883510";
Chr3	Cufflinks	exon	16622450	16622604	929	-	.	gene_id "CUFF.4181"; transcript_id "AT3G45300.1"; exon_number "5"; FPKM "4.0668099343"; frac "0.629545"; conf_lo "3.452908"; conf_hi "4.680711"; cov "23.883510";
Chr3	Cufflinks	exon	16622809	16622873	929	-	.	gene_id "CUFF.4181"; transcript_id "AT3G45300.1"; exon_number "6"; FPKM "4.0668099343"; frac "0.629545"; conf_lo "3.452908"; conf_hi "4.680711"; cov "23.883510";
Chr3	Cufflinks	exon	16622967	16623017	929	-	.	gene_id "CUFF.4181"; transcript_id "AT3G45300.1"; exon_number "7"; FPKM "4.0668099343"; frac "0.629545"; conf_lo "3.452908"; conf_hi "4.680711"; cov "23.883510";
Chr3	Cufflinks	exon	16623136	16623212	929	-	.	gene_id "CUFF.4181"; transcript_id "AT3G45300.1"; exon_number "8"; FPKM "4.0668099343"; frac "0.629545"; conf_lo "3.452908"; conf_hi "4.680711"; cov "23.883510";
Chr3	Cufflinks	exon	16623306	16623415	929	-	.	gene_id "CUFF.4181"; transcript_id "AT3G45300.1"; exon_number "9"; FPKM "4.0668099343"; frac "0.629545"; conf_lo "3.452908"; conf_hi "4.680711"; cov "23.883510";
Chr3	Cufflinks	exon	16623536	16623584	929	-	.	gene_id "CUFF.4181"; transcript_id "AT3G45300.1"; exon_number "10"; FPKM "4.0668099343"; frac "0.629545"; conf_lo "3.452908"; conf_hi "4.680711"; cov "23.883510";
Chr3	Cufflinks	exon	16623808	16623852	929	-	.	gene_id "CUFF.4181"; transcript_id "AT3G45300.1"; exon_number "11"; FPKM "4.0668099343"; frac "0.629545"; conf_lo "3.452908"; conf_hi "4.680711"; cov "23.883510";
Chr3	Cufflinks	exon	16623932	16624056	929	-	.	gene_id "CUFF.4181"; transcript_id "AT3G45300.1"; exon_number "12"; FPKM "4.0668099343"; frac "0.629545"; conf_lo "3.452908"; conf_hi "4.680711"; cov "23.883510";
Chr3	Cufflinks	exon	16624163	16624220	929	-	.	gene_id "CUFF.4181"; transcript_id "AT3G45300.1"; exon_number "13"; FPKM "4.0668099343"; frac "0.629545"; conf_lo "3.452908"; conf_hi "4.680711"; cov "23.883510";
Chr3	Cufflinks	exon	16624304	16624387	929	-	.	gene_id "CUFF.4181"; transcript_id "AT3G45300.1"; exon_number "14"; FPKM "4.0668099343"; frac "0.629545"; conf_lo "3.452908"; conf_hi "4.680711"; cov "23.883510";
Chr3	Cufflinks	exon	16624738	16625048	929	-	.	gene_id "CUFF.4181"; transcript_id "AT3G45300.1"; exon_number "15"; FPKM "4.0668099343"; frac "0.629545"; conf_lo "3.452908"; conf_hi "4.680711"; cov "23.883510";
Chr3	Cufflinks	transcript	16622646	16625093	1000	-	.	gene_id "CUFF.4181"; transcript_id "CUFF.4181.2"; FPKM "4.3754229547"; frac "0.248006"; conf_lo "3.272240"; conf_hi "5.478606"; cov "25.695928"; full_read_support "yes";
Chr3	Cufflinks	exon	16622646	16622873	1000	-	.	gene_id "CUFF.4181"; transcript_id "CUFF.4181.2"; exon_number "1"; FPKM "4.3754229547"; frac "0.248006"; conf_lo "3.272240"; conf_hi "5.478606"; cov "25.695928";
Chr3	Cufflinks	exon	16622967	16623017	1000	-	.	gene_id "CUFF.4181"; transcript_id "CUFF.4181.2"; exon_number "2"; FPKM "4.3754229547"; frac "0.248006"; conf_lo "3.272240"; conf_hi "5.478606"; cov "25.695928";
Chr3	Cufflinks	exon	16623136	16623212	1000	-	.	gene_id "CUFF.4181"; transcript_id "CUFF.4181.2"; exon_number "3"; FPKM "4.3754229547"; frac "0.248006"; conf_lo "3.272240"; conf_hi "5.478606"; cov "25.695928";
Chr3	Cufflinks	exon	16623306	16623415	1000	-	.	gene_id "CUFF.4181"; transcript_id "CUFF.4181.2"; exon_number "4"; FPKM "4.3754229547"; frac "0.248006"; conf_lo "3.272240"; conf_hi "5.478606"; cov "25.695928";
Chr3	Cufflinks	exon	16623536	16623584	1000	-	.	gene_id "CUFF.4181"; transcript_id "CUFF.4181.2"; exon_number "5"; FPKM "4.3754229547"; frac "0.248006"; conf_lo "3.272240"; conf_hi "5.478606"; cov "25.695928";
Chr3	Cufflinks	exon	16623808	16623852	1000	-	.	gene_id "CUFF.4181"; transcript_id "CUFF.4181.2"; exon_number "6"; FPKM "4.3754229547"; frac "0.248006"; conf_lo "3.272240"; conf_hi "5.478606"; cov "25.695928";
Chr3	Cufflinks	exon	16623932	16624056	1000	-	.	gene_id "CUFF.4181"; transcript_id "CUFF.4181.2"; exon_number "7"; FPKM "4.3754229547"; frac "0.248006"; conf_lo "3.272240"; conf_hi "5.478606"; cov "25.695928";
Chr3	Cufflinks	exon	16624163	16624220	1000	-	.	gene_id "CUFF.4181"; transcript_id "CUFF.4181.2"; exon_number "8"; FPKM "4.3754229547"; frac "0.248006"; conf_lo "3.272240"; conf_hi "5.478606"; cov "25.695928";
Chr3	Cufflinks	exon	16624304	16624387	1000	-	.	gene_id "CUFF.4181"; transcript_id "CUFF.4181.2"; exon_number "9"; FPKM "4.3754229547"; frac "0.248006"; conf_lo "3.272240"; conf_hi "5.478606"; cov "25.695928";
Chr3	Cufflinks	exon	16624738	16625093	1000	-	.	gene_id "CUFF.4181"; transcript_id "CUFF.4181.2"; exon_number "10"; FPKM "4.3754229547"; frac "0.248006"; conf_lo "3.272240"; conf_hi "5.478606"; cov "25.695928";
Chr3	Cufflinks	transcript	16628384	16630521	1000	-	.	gene_id "CUFF.4182"; transcript_id "AT3G45310.1"; FPKM "14.4237751703"; frac "1.000000"; conf_lo "12.760306"; conf_hi "16.087245"; cov "84.693664"; full_read_support "yes";
Chr3	Cufflinks	exon	16628384	16628741	1000	-	.	gene_id "CUFF.4182"; transcript_id "AT3G45310.1"; exon_number "1"; FPKM "14.4237751703"; frac "1.000000"; conf_lo "12.760306"; conf_hi "16.087245"; cov "84.693664";
Chr3	Cufflinks	exon	16628871	16629006	1000	-	.	gene_id "CUFF.4182"; transcript_id "AT3G45310.1"; exon_number "2"; FPKM "14.4237751703"; frac "1.000000"; conf_lo "12.760306"; conf_hi "16.087245"; cov "84.693664";
Chr3	Cufflinks	exon	16629091	16629222	1000	-	.	gene_id "CUFF.4182"; transcript_id "AT3G45310.1"; exon_number "3"; FPKM "14.4237751703"; frac "1.000000"; conf_lo "12.760306"; conf_hi "16.087245"; cov "84.693664";
Chr3	Cufflinks	exon	16629300	16629564	1000	-	.	gene_id "CUFF.4182"; transcript_id "AT3G45310.1"; exon_number "4"; FPKM "14.4237751703"; frac "1.000000"; conf_lo "12.760306"; conf_hi "16.087245"; cov "84.693664";
Chr3	Cufflinks	exon	16629649	16629722	1000	-	.	gene_id "CUFF.4182"; transcript_id "AT3G45310.1"; exon_number "5"; FPKM "14.4237751703"; frac "1.000000"; conf_lo "12.760306"; conf_hi "16.087245"; cov "84.693664";
Chr3	Cufflinks	exon	16629817	16629932	1000	-	.	gene_id "CUFF.4182"; transcript_id "AT3G45310.1"; exon_number "6"; FPKM "14.4237751703"; frac "1.000000"; conf_lo "12.760306"; conf_hi "16.087245"; cov "84.693664";
Chr3	Cufflinks	exon	16630085	16630206	1000	-	.	gene_id "CUFF.4182"; transcript_id "AT3G45310.1"; exon_number "7"; FPKM "14.4237751703"; frac "1.000000"; conf_lo "12.760306"; conf_hi "16.087245"; cov "84.693664";
Chr3	Cufflinks	exon	16630280	16630521	1000	-	.	gene_id "CUFF.4182"; transcript_id "AT3G45310.1"; exon_number "8"; FPKM "14.4237751703"; frac "1.000000"; conf_lo "12.760306"; conf_hi "16.087245"; cov "84.693664";
Chr3	Cufflinks	transcript	16628384	16630521	1	-	.	gene_id "CUFF.4182"; transcript_id "AT3G45310.2"; FPKM "0.0000000000"; frac "0.000000"; conf_lo "0.000000"; conf_hi "0.082151"; cov "0.000000"; full_read_support "no";
Chr3	Cufflinks	exon	16628384	16628741	1	-	.	gene_id "CUFF.4182"; transcript_id "AT3G45310.2"; exon_number "1"; FPKM "0.0000000000"; frac "0.000000"; conf_lo "0.000000"; conf_hi "0.082151"; cov "0.000000";
Chr3	Cufflinks	exon	16628874	16629006	1	-	.	gene_id "CUFF.4182"; transcript_id "AT3G45310.2"; exon_number "2"; FPKM "0.0000000000"; frac "0.000000"; conf_lo "0.000000"; conf_hi "0.082151"; cov "0.000000";
Chr3	Cufflinks	exon	16629091	16629222	1	-	.	gene_id "CUFF.4182"; transcript_id "AT3G45310.2"; exon_number "3"; FPKM "0.0000000000"; frac "0.000000"; conf_lo "0.000000"; conf_hi "0.082151"; cov "0.000000";
Chr3	Cufflinks	exon	16629300	16629564	1	-	.	gene_id "CUFF.4182"; transcript_id "AT3G45310.2"; exon_number "4"; FPKM "0.0000000000"; frac "0.000000"; conf_lo "0.000000"; conf_hi "0.082151"; cov "0.000000";
Chr3	Cufflinks	exon	16629649	16629722	1	-	.	gene_id "CUFF.4182"; transcript_id "AT3G45310.2"; exon_number "5"; FPKM "0.0000000000"; frac "0.000000"; conf_lo "0.000000"; conf_hi "0.082151"; cov "0.000000";
Chr3	Cufflinks	exon	16629817	16629932	1	-	.	gene_id "CUFF.4182"; transcript_id "AT3G45310.2"; exon_number "6"; FPKM "0.0000000000"; frac "0.000000"; conf_lo "0.000000"; conf_hi "0.082151"; cov "0.000000";
Chr3	Cufflinks	exon	16630085	16630206	1	-	.	gene_id "CUFF.4182"; transcript_id "AT3G45310.2"; exon_number "7"; FPKM "0.0000000000"; frac "0.000000"; conf_lo "0.000000"; conf_hi "0.082151"; cov "0.000000";
Chr3	Cufflinks	exon	16630280	16630521	1	-	.	gene_id "CUFF.4182"; transcript_id "AT3G45310.2"; exon_number "8"; FPKM "0.0000000000"; frac "0.000000"; conf_lo "0.000000"; conf_hi "0.082151"; cov "0.000000";
Chr3	Cufflinks	transcript	16631646	16632146	1	+	.	gene_id "AT3G45320"; transcript_id "AT3G45320.1"; FPKM "0.0000000000"; frac "0.000000"; conf_lo "0.000000"; conf_hi "0.000000"; cov "0.000000"; full_read_support "no";
Chr3	Cufflinks	exon	16631646	16632146	1	+	.	gene_id "AT3G45320"; transcript_id "AT3G45320.1"; exon_number "1"; FPKM "0.0000000000"; frac "0.000000"; conf_lo "0.000000"; conf_hi "0.000000"; cov "0.000000";
Chr3	Cufflinks	transcript	16632440	16634488	1000	-	.	gene_id "AT3G45330"; transcript_id "AT3G45330.1"; FPKM "0.5243399412"; frac "1.000000"; conf_lo "0.283417"; conf_hi "0.765263"; cov "3.078718"; full_read_support "yes";
Chr3	Cufflinks	exon	16632440	16634488	1000	-	.	gene_id "AT3G45330"; transcript_id "AT3G45330.1"; exon_number "1"; FPKM "0.5243399412"; frac "1.000000"; conf_lo "0.283417"; conf_hi "0.765263"; cov "3.078718";
Chr3	Cufflinks	transcript	16636472	16638835	1	+	.	gene_id "AT3G45340"; transcript_id "AT3G45340.1"; FPKM "0.0000000000"; frac "0.000000"; conf_lo "0.000000"; conf_hi "0.000000"; cov "0.000000"; full_read_support "no";
Chr3	Cufflinks	exon	16636472	16638835	1	+	.	gene_id "AT3G45340"; transcript_id "AT3G45340.1"; exon_number "1"; FPKM "0.0000000000"; frac "0.000000"; conf_lo "0.000000"; conf_hi "0.000000"; cov "0.000000";
Chr3	Cufflinks	transcript	16639041	16640511	1	+	.	gene_id "AT3G45350"; transcript_id "AT3G45350.1"; FPKM "0.0000000000"; frac "0.000000"; conf_lo "0.000000"; conf_hi "0.000000"; cov "0.000000"; full_read_support "no";
Chr3	Cufflinks	exon	16639041	16639189	1	+	.	gene_id "AT3G45350"; transcript_id "AT3G45350.1"; exon_number "1"; FPKM "0.0000000000"; frac "0.000000"; conf_lo "0.000000"; conf_hi "0.000000"; cov "0.000000";
Chr3	Cufflinks	exon	16639281	16639437	1	+	.	gene_id "AT3G45350"; transcript_id "AT3G45350.1"; exon_number "2"; FPKM "0.0000000000"; frac "0.000000"; conf_lo "0.000000"; conf_hi "0.000000"; cov "0.000000";
Chr3	Cufflinks	exon	16639515	16639791	1	+	.	gene_id "AT3G45350"; transcript_id "AT3G45350.1"; exon_number "3"; FPKM "0.0000000000"; frac "0.000000"; conf_lo "0.000000"; conf_hi "0.000000"; cov "0.000000";
Chr3	Cufflinks	exon	16639877	16639952	1	+	.	gene_id "AT3G45350"; transcript_id "AT3G45350.1"; exon_number "4"; FPKM "0.0000000000"; frac "0.000000"; conf_lo "0.000000"; conf_hi "0.000000"; cov "0.000000";
Chr3	Cufflinks	exon	16640295	16640511	1	+	.	gene_id "AT3G45350"; transcript_id "AT3G45350.1"; exon_number "5"; FPKM "0.0000000000"; frac "0.000000"; conf_lo "0.000000"; conf_hi "0.000000"; cov "0.000000";
Chr3	Cufflinks	transcript	16641619	16641999	1	+	.	gene_id "AT3G45360"; transcript_id "AT3G45360.1"; FPKM "0.0000000000"; frac "0.000000"; conf_lo "0.000000"; conf_hi "0.000000"; cov "0.000000"; full_read_support "no";
Chr3	Cufflinks	exon	16641619	16641999	1	+	.	gene_id "AT3G45360"; transcript_id "AT3G45360.1"; exon_number "1"; FPKM "0.0000000000"; frac "0.000000"; conf_lo "0.000000"; conf_hi "0.000000"; cov "0.000000";
Chr3	Cufflinks	transcript	16642780	16643632	1	+	.	gene_id "AT3G45370"; transcript_id "AT3G45370.1"; FPKM "0.0000000000"; frac "0.000000"; conf_lo "0.000000"; conf_hi "0.000000"; cov "0.000000"; full_read_support "no";
Chr3	Cufflinks	exon	16642780	16643139	1	+	.	gene_id "AT3G45370"; transcript_id "AT3G45370.1"; exon_number "1"; FPKM "0.0000000000"; frac "0.000000"; conf_lo "0.000000"; conf_hi "0.000000"; cov "0.000000";
Chr3	Cufflinks	exon	16643318	16643632	1	+	.	gene_id "AT3G45370"; transcript_id "AT3G45370.1"; exon_number "2"; FPKM "0.0000000000"; frac "0.000000"; conf_lo "0.000000"; conf_hi "0.000000"; cov "0.000000";
Chr3	Cufflinks	transcript	16644521	16647172	1	-	.	gene_id "AT3G45380"; transcript_id "AT3G45380.1"; FPKM "0.0000000000"; frac "0.000000"; conf_lo "0.000000"; conf_hi "0.000000"; cov "0.000000"; full_read_support "no";
Chr3	Cufflinks	exon	16644521	16644714	1	-	.	gene_id "AT3G45380"; transcript_id "AT3G45380.1"; exon_number "1"; FPKM "0.0000000000"; frac "0.000000"; conf_lo "0.000000"; conf_hi "0.000000"; cov "0.000000";
Chr3	Cufflinks	exon	16644792	16645080	1	-	.	gene_id "AT3G45380"; transcript_id "AT3G45380.1"; exon_number "2"; FPKM "0.0000000000"; frac "0.000000"; conf_lo "0.000000"; conf_hi "0.000000"; cov "0.000000";
Chr3	Cufflinks	exon	16645121	16645357	1	-	.	gene_id "AT3G45380"; transcript_id "AT3G45380.1"; exon_number "3"; FPKM "0.0000000000"; frac "0.000000"; conf_lo "0.000000"; conf_hi "0.000000"; cov "0.000000";
Chr3	Cufflinks	exon	16645443	16645604	1	-	.	gene_id "AT3G45380"; transcript_id "AT3G45380.1"; exon_number "4"; FPKM "0.0000000000"; frac "0.000000"; conf_lo "0.000000"; conf_hi "0.000000"; cov "0.000000";
Chr3	Cufflinks	exon	16645686	16646157	1	-	.	gene_id "AT3G45380"; transcript_id "AT3G45380.1"; exon_number "5"; FPKM "0.0000000000"; frac "0.000000"; conf_lo "0.000000"; conf_hi "0.000000"; cov "0.000000";
Chr3	Cufflinks	exon	16646253	16646479	1	-	.	gene_id "AT3G45380"; transcript_id "AT3G45380.1"; exon_number "6"; FPKM "0.0000000000"; frac "0.000000"; conf_lo "0.000000"; conf_hi "0.000000"; cov "0.000000";
Chr3	Cufflinks	exon	16646681	16647172	1	-	.	gene_id "AT3G45380"; transcript_id "AT3G45380.1"; exon_number "7"; FPKM "0.0000000000"; frac "0.000000"; conf_lo "0.000000"; conf_hi "0.000000"; cov "0.000000";
Chr3	Cufflinks	transcript	16647487	16648534	1000	+	.	gene_id "CUFF.4183"; transcript_id "CUFF.4183.1"; FPKM "1.5154437138"; frac "0.777778"; conf_lo "0.855523"; conf_hi "2.175365"; cov "8.902832"; full_read_support "yes";
Chr3	Cufflinks	exon	16647487	16647555	1000	+	.	gene_id "CUFF.4183"; transcript_id "CUFF.4183.1"; exon_number "1"; FPKM "1.5154437138"; frac "0.777778"; conf_lo "0.855523"; conf_hi "2.175365"; cov "8.902832";
Chr3	Cufflinks	exon	16647645	16648534	1000	+	.	gene_id "CUFF.4183"; transcript_id "CUFF.4183.1"; exon_number "2"; FPKM "1.5154437138"; frac "0.777778"; conf_lo "0.855523"; conf_hi "2.175365"; cov "8.902832";
Chr3	Cufflinks	transcript	16647921	16649974	1000	-	.	gene_id "CUFF.4184"; transcript_id "AT3G45390.1"; FPKM "0.2036020482"; frac "0.222222"; conf_lo "0.036425"; conf_hi "0.370779"; cov "1.196108"; full_read_support "no";
Chr3	Cufflinks	exon	16647921	16648500	1000	-	.	gene_id "CUFF.4184"; transcript_id "AT3G45390.1"; exon_number "1"; FPKM "0.2036020482"; frac "0.222222"; conf_lo "0.036425"; conf_hi "0.370779"; cov "1.196108";
Chr3	Cufflinks	exon	16648740	16649974	1000	-	.	gene_id "CUFF.4184"; transcript_id "AT3G45390.1"; exon_number "2"; FPKM "0.2036020482"; frac "0.222222"; conf_lo "0.036425"; conf_hi "0.370779"; cov "1.196108";
Chr3	Cufflinks	transcript	16651963	16653678	1000	+	.	gene_id "AT3G45400"; transcript_id "AT3G45400.1"; FPKM "2.2882159659"; frac "1.000000"; conf_lo "1.702888"; conf_hi "2.873544"; cov "13.442400"; full_read_support "yes";
Chr3	Cufflinks	exon	16651963	16652832	1000	+	.	gene_id "AT3G45400"; transcript_id "AT3G45400.1"; exon_number "1"; FPKM "2.2882159659"; frac "1.000000"; conf_lo "1.702888"; conf_hi "2.873544"; cov "13.442400";
Chr3	Cufflinks	exon	16652922	16653678	1000	+	.	gene_id "AT3G45400"; transcript_id "AT3G45400.1"; exon_number "2"; FPKM "2.2882159659"; frac "1.000000"; conf_lo "1.702888"; conf_hi "2.873544"; cov "13.442400";
Chr3	Cufflinks	transcript	16653899	16656013	1000	-	.	gene_id "AT3G45410"; transcript_id "AT3G45410.1"; FPKM "1.1724290962"; frac "1.000000"; conf_lo "0.810984"; conf_hi "1.533875"; cov "6.883824"; full_read_support "yes";
Chr3	Cufflinks	exon	16653899	16656013	1000	-	.	gene_id "AT3G45410"; transcript_id "AT3G45410.1"; exon_number "1"; FPKM "1.1724290962"; frac "1.000000"; conf_lo "0.810984"; conf_hi "1.533875"; cov "6.883824";
Chr3	Cufflinks	transcript	16656938	16660112	1000	-	.	gene_id "CUFF.4185"; transcript_id "CUFF.4185.1"; FPKM "2.3822685510"; frac "0.850950"; conf_lo "1.877667"; conf_hi "2.886870"; cov "13.980552"; full_read_support "yes";
Chr3	Cufflinks	exon	16656938	16659439	1000	-	.	gene_id "CUFF.4185"; transcript_id "CUFF.4185.1"; exon_number "1"; FPKM "2.3822685510"; frac "0.850950"; conf_lo "1.877667"; conf_hi "2.886870"; cov "13.980552";
Chr3	Cufflinks	exon	16660100	16660112	1000	-	.	gene_id "CUFF.4185"; transcript_id "CUFF.4185.1"; exon_number "2"; FPKM "2.3822685510"; frac "0.850950"; conf_lo "1.877667"; conf_hi "2.886870"; cov "13.980552";
Chr3	Cufflinks	transcript	16657263	16659266	224	-	.	gene_id "CUFF.4185"; transcript_id "AT3G45420.1"; FPKM "0.5354146261"; frac "0.149050"; conf_lo "0.195445"; conf_hi "0.875384"; cov "3.142128"; full_read_support "yes";
Chr3	Cufflinks	exon	16657263	16659266	224	-	.	gene_id "CUFF.4185"; transcript_id "AT3G45420.1"; exon_number "1"; FPKM "0.5354146261"; frac "0.149050"; conf_lo "0.195445"; conf_hi "0.875384"; cov "3.142128";
Chr3	Cufflinks	transcript	16660657	16663264	1000	-	.	gene_id "CUFF.4186"; transcript_id "CUFF.4186.1"; FPKM "0.4215205711"; frac "1.000000"; conf_lo "0.211125"; conf_hi "0.631916"; cov "2.477176"; full_read_support "yes";
Chr3	Cufflinks	exon	16660657	16662814	1000	-	.	gene_id "CUFF.4186"; transcript_id "CUFF.4186.1"; exon_number "1"; FPKM "0.4215205711"; frac "1.000000"; conf_lo "0.211125"; conf_hi "0.631916"; cov "2.477176";
Chr3	Cufflinks	exon	16663165	16663264	1000	-	.	gene_id "CUFF.4186"; transcript_id "CUFF.4186.1"; exon_number "2"; FPKM "0.4215205711"; frac "1.000000"; conf_lo "0.211125"; conf_hi "0.631916"; cov "2.477176";
Chr3	Cufflinks	transcript	16660759	16662783	1	-	.	gene_id "CUFF.4186"; transcript_id "AT3G45430.1"; FPKM "0.0000000000"; frac "0.000000"; conf_lo "0.000000"; conf_hi "0.055919"; cov "0.000000"; full_read_support "yes";
Chr3	Cufflinks	exon	16660759	16662783	1	-	.	gene_id "CUFF.4186"; transcript_id "AT3G45430.1"; exon_number "1"; FPKM "0.0000000000"; frac "0.000000"; conf_lo "0.000000"; conf_hi "0.055919"; cov "0.000000";
Chr3	Cufflinks	transcript	16664875	16666884	1000	-	.	gene_id "AT3G45440"; transcript_id "AT3G45440.1"; FPKM "0.5638241150"; frac "1.000000"; conf_lo "0.311674"; conf_hi "0.815974"; cov "3.310147"; full_read_support "yes";
Chr3	Cufflinks	exon	16664875	16666884	1000	-	.	gene_id "AT3G45440"; transcript_id "AT3G45440.1"; exon_number "1"; FPKM "0.5638241150"; frac "1.000000"; conf_lo "0.311674"; conf_hi "0.815974"; cov "3.310147";
Chr3	Cufflinks	transcript	16667977	16669561	1000	-	.	gene_id "CUFF.4187"; transcript_id "AT3G45443.1"; FPKM "5.0191360857"; frac "0.682942"; conf_lo "3.813344"; conf_hi "6.224928"; cov "29.468058"; full_read_support "yes";
Chr3	Cufflinks	exon	16667977	16668317	1000	-	.	gene_id "CUFF.4187"; transcript_id "AT3G45443.1"; exon_number "1"; FPKM "5.0191360857"; frac "0.682942"; conf_lo "3.813344"; conf_hi "6.224928"; cov "29.468058";
Chr3	Cufflinks	exon	16668425	16668687	1000	-	.	gene_id "CUFF.4187"; transcript_id "AT3G45443.1"; exon_number "2"; FPKM "5.0191360857"; frac "0.682942"; conf_lo "3.813344"; conf_hi "6.224928"; cov "29.468058";
Chr3	Cufflinks	exon	16669168	16669561	1000	-	.	gene_id "CUFF.4187"; transcript_id "AT3G45443.1"; exon_number "3"; FPKM "5.0191360857"; frac "0.682942"; conf_lo "3.813344"; conf_hi "6.224928"; cov "29.468058";
Chr3	Cufflinks	transcript	16667977	16669146	381	-	.	gene_id "CUFF.4187"; transcript_id "CUFF.4187.2"; FPKM "1.9173085438"; frac "0.317058"; conf_lo "1.211469"; conf_hi "2.623148"; cov "11.256790"; full_read_support "yes";
Chr3	Cufflinks	exon	16667977	16669146	381	-	.	gene_id "CUFF.4187"; transcript_id "CUFF.4187.2"; exon_number "1"; FPKM "1.9173085438"; frac "0.317058"; conf_lo "1.211469"; conf_hi "2.623148"; cov "11.256790";
Chr3	Cufflinks	transcript	16669846	16671931	1	-	.	gene_id "AT3G45446"; transcript_id "AT3G45446.1"; FPKM "0.0000000000"; frac "0.000000"; conf_lo "0.000000"; conf_hi "0.000000"; cov "0.000000"; full_read_support "no";
Chr3	Cufflinks	exon	16669846	16671931	1	-	.	gene_id "AT3G45446"; transcript_id "AT3G45446.1"; exon_number "1"; FPKM "0.0000000000"; frac "0.000000"; conf_lo "0.000000"; conf_hi "0.000000"; cov "0.000000";
Chr3	Cufflinks	transcript	16673146	16674880	1	+	.	gene_id "AT3G45450"; transcript_id "AT3G45450.1"; FPKM "0.0000000000"; frac "0.000000"; conf_lo "0.000000"; conf_hi "0.000000"; cov "0.000000"; full_read_support "no";
Chr3	Cufflinks	exon	16673146	16673438	1	+	.	gene_id "AT3G45450"; transcript_id "AT3G45450.1"; exon_number "1"; FPKM "0.0000000000"; frac "0.000000"; conf_lo "0.000000"; conf_hi "0.000000"; cov "0.000000";
Chr3	Cufflinks	exon	16673499	16673505	1	+	.	gene_id "AT3G45450"; transcript_id "AT3G45450.1"; exon_number "2"; FPKM "0.0000000000"; frac "0.000000"; conf_lo "0.000000"; conf_hi "0.000000"; cov "0.000000";
Chr3	Cufflinks	exon	16673596	16673679	1	+	.	gene_id "AT3G45450"; transcript_id "AT3G45450.1"; exon_number "3"; FPKM "0.0000000000"; frac "0.000000"; conf_lo "0.000000"; conf_hi "0.000000"; cov "0.000000";
Chr3	Cufflinks	exon	16673769	16673834	1	+	.	gene_id "AT3G45450"; transcript_id "AT3G45450.1"; exon_number "4"; FPKM "0.0000000000"; frac "0.000000"; conf_lo "0.000000"; conf_hi "0.000000"; cov "0.000000";
Chr3	Cufflinks	exon	16673963	16674151	1	+	.	gene_id "AT3G45450"; transcript_id "AT3G45450.1"; exon_number "5"; FPKM "0.0000000000"; frac "0.000000"; conf_lo "0.000000"; conf_hi "0.000000"; cov "0.000000";
Chr3	Cufflinks	exon	16674293	16674309	1	+	.	gene_id "AT3G45450"; transcript_id "AT3G45450.1"; exon_number "6"; FPKM "0.0000000000"; frac "0.000000"; conf_lo "0.000000"; conf_hi "0.000000"; cov "0.000000";
Chr3	Cufflinks	exon	16674396	16674573	1	+	.	gene_id "AT3G45450"; transcript_id "AT3G45450.1"; exon_number "7"; FPKM "0.0000000000"; frac "0.000000"; conf_lo "0.000000"; conf_hi "0.000000"; cov "0.000000";
Chr3	Cufflinks	exon	16674689	16674880	1	+	.	gene_id "AT3G45450"; transcript_id "AT3G45450.1"; exon_number "8"; FPKM "0.0000000000"; frac "0.000000"; conf_lo "0.000000"; conf_hi "0.000000"; cov "0.000000";
Chr3	Cufflinks	transcript	16678434	16680043	1	-	.	gene_id "AT3G45460"; transcript_id "AT3G45460.1"; FPKM "0.0000000000"; frac "0.000000"; conf_lo "0.000000"; conf_hi "0.000000"; cov "0.000000"; full_read_support "no";
Chr3	Cufflinks	exon	16678434	16678830	1	-	.	gene_id "AT3G45460"; transcript_id "AT3G45460.1"; exon_number "1"; FPKM "0.0000000000"; frac "0.000000"; conf_lo "0.000000"; conf_hi "0.000000"; cov "0.000000";
Chr3	Cufflinks	exon	16678947	16679632	1	-	.	gene_id "AT3G45460"; transcript_id "AT3G45460.1"; exon_number "2"; FPKM "0.0000000000"; frac "0.000000"; conf_lo "0.000000"; conf_hi "0.000000"; cov "0.000000";
Chr3	Cufflinks	exon	16679711	16680043	1	-	.	gene_id "AT3G45460"; transcript_id "AT3G45460.1"; exon_number "3"; FPKM "0.0000000000"; frac "0.000000"; conf_lo "0.000000"; conf_hi "0.000000"; cov "0.000000";
Chr3	Cufflinks	transcript	16680505	16681261	1	-	.	gene_id "AT3G45470"; transcript_id "AT3G45470.1"; FPKM "0.0000000000"; frac "0.000000"; conf_lo "0.000000"; conf_hi "0.000000"; cov "0.000000"; full_read_support "no";
Chr3	Cufflinks	exon	16680505	16680616	1	-	.	gene_id "AT3G45470"; transcript_id "AT3G45470.1"; exon_number "1"; FPKM "0.0000000000"; frac "0.000000"; conf_lo "0.000000"; conf_hi "0.000000"; cov "0.000000";
Chr3	Cufflinks	exon	16680705	16681261	1	-	.	gene_id "AT3G45470"; transcript_id "AT3G45470.1"; exon_number "2"; FPKM "0.0000000000"; frac "0.000000"; conf_lo "0.000000"; conf_hi "0.000000"; cov "0.000000";
Chr3	Cufflinks	transcript	16683204	16684592	1	-	.	gene_id "AT3G45480"; transcript_id "AT3G45480.1"; FPKM "0.0000000000"; frac "0.000000"; conf_lo "0.000000"; conf_hi "0.000000"; cov "0.000000"; full_read_support "no";
Chr3	Cufflinks	exon	16683204	16683428	1	-	.	gene_id "AT3G45480"; transcript_id "AT3G45480.1"; exon_number "1"; FPKM "0.0000000000"; frac "0.000000"; conf_lo "0.000000"; conf_hi "0.000000"; cov "0.000000";
Chr3	Cufflinks	exon	16683530	16684236	1	-	.	gene_id "AT3G45480"; transcript_id "AT3G45480.1"; exon_number "2"; FPKM "0.0000000000"; frac "0.000000"; conf_lo "0.000000"; conf_hi "0.000000"; cov "0.000000";
Chr3	Cufflinks	exon	16684317	16684592	1	-	.	gene_id "AT3G45480"; transcript_id "AT3G45480.1"; exon_number "3"; FPKM "0.0000000000"; frac "0.000000"; conf_lo "0.000000"; conf_hi "0.000000"; cov "0.000000";
Chr3	Cufflinks	transcript	16686962	16687893	1	-	.	gene_id "AT3G45490"; transcript_id "AT3G45490.1"; FPKM "0.0000000000"; frac "0.000000"; conf_lo "0.000000"; conf_hi "0.000000"; cov "0.000000"; full_read_support "no";
Chr3	Cufflinks	exon	16686962	16687386	1	-	.	gene_id "AT3G45490"; transcript_id "AT3G45490.1"; exon_number "1"; FPKM "0.0000000000"; frac "0.000000"; conf_lo "0.000000"; conf_hi "0.000000"; cov "0.000000";
Chr3	Cufflinks	exon	16687524	16687893	1	-	.	gene_id "AT3G45490"; transcript_id "AT3G45490.1"; exon_number "2"; FPKM "0.0000000000"; frac "0.000000"; conf_lo "0.000000"; conf_hi "0.000000"; cov "0.000000";
Chr3	Cufflinks	transcript	16688418	16689693	1	-	.	gene_id "CUFF.4188"; transcript_id "AT3G45500.1"; FPKM "0.0000000000"; frac "0.000000"; conf_lo "0.000000"; conf_hi "0.000000"; cov "0.000000"; full_read_support "no";
Chr3	Cufflinks	exon	16688418	16688519	1	-	.	gene_id "CUFF.4188"; transcript_id "AT3G45500.1"; exon_number "1"; FPKM "0.0000000000"; frac "0.000000"; conf_lo "0.000000"; conf_hi "0.000000"; cov "0.000000";
Chr3	Cufflinks	exon	16688594	16688681	1	-	.	gene_id "CUFF.4188"; transcript_id "AT3G45500.1"; exon_number "2"; FPKM "0.0000000000"; frac "0.000000"; conf_lo "0.000000"; conf_hi "0.000000"; cov "0.000000";
Chr3	Cufflinks	exon	16688772	16688852	1	-	.	gene_id "CUFF.4188"; transcript_id "AT3G45500.1"; exon_number "3"; FPKM "0.0000000000"; frac "0.000000"; conf_lo "0.000000"; conf_hi "0.000000"; cov "0.000000";
Chr3	Cufflinks	exon	16689052	16689166	1	-	.	gene_id "CUFF.4188"; transcript_id "AT3G45500.1"; exon_number "4"; FPKM "0.0000000000"; frac "0.000000"; conf_lo "0.000000"; conf_hi "0.000000"; cov "0.000000";
Chr3	Cufflinks	exon	16689474	16689693	1	-	.	gene_id "CUFF.4188"; transcript_id "AT3G45500.1"; exon_number "5"; FPKM "0.0000000000"; frac "0.000000"; conf_lo "0.000000"; conf_hi "0.000000"; cov "0.000000";
Chr3	Cufflinks	transcript	16690790	16691728	1	-	.	gene_id "AT3G45510"; transcript_id "AT3G45510.1"; FPKM "0.0000000000"; frac "0.000000"; conf_lo "0.000000"; conf_hi "0.000000"; cov "0.000000"; full_read_support "no";
Chr3	Cufflinks	exon	16690790	16690924	1	-	.	gene_id "AT3G45510"; transcript_id "AT3G45510.1"; exon_number "1"; FPKM "0.0000000000"; frac "0.000000"; conf_lo "0.000000"; conf_hi "0.000000"; cov "0.000000";
Chr3	Cufflinks	exon	16691090	16691728	1	-	.	gene_id "AT3G45510"; transcript_id "AT3G45510.1"; exon_number "2"; FPKM "0.0000000000"; frac "0.000000"; conf_lo "0.000000"; conf_hi "0.000000"; cov "0.000000";
Chr3	Cufflinks	transcript	16692706	16696797	1000	-	.	gene_id "AT3G45520"; transcript_id "AT3G45520.1"; FPKM "0.0393407600"; frac "1.000000"; conf_lo "0.000000"; conf_hi "0.084768"; cov "0.231196"; full_read_support "yes";
Chr3	Cufflinks	exon	16692706	16696797	1000	-	.	gene_id "AT3G45520"; transcript_id "AT3G45520.1"; exon_number "1"; FPKM "0.0393407600"; frac "1.000000"; conf_lo "0.000000"; conf_hi "0.084768"; cov "0.231196";
Chr3	Cufflinks	transcript	16697273	16697828	1	-	.	gene_id "AT3G45525"; transcript_id "AT3G45525.1"; FPKM "0.0000000000"; frac "0.000000"; conf_lo "0.000000"; conf_hi "0.000000"; cov "0.000000"; full_read_support "no";
Chr3	Cufflinks	exon	16697273	16697393	1	-	.	gene_id "AT3G45525"; transcript_id "AT3G45525.1"; exon_number "1"; FPKM "0.0000000000"; frac "0.000000"; conf_lo "0.000000"; conf_hi "0.000000"; cov "0.000000";
Chr3	Cufflinks	exon	16697596	16697828	1	-	.	gene_id "AT3G45525"; transcript_id "AT3G45525.1"; exon_number "2"; FPKM "0.0000000000"; frac "0.000000"; conf_lo "0.000000"; conf_hi "0.000000"; cov "0.000000";
Chr3	Cufflinks	transcript	16701133	16703366	1	-	.	gene_id "CUFF.4189"; transcript_id "AT3G45530.1"; FPKM "0.0000000000"; frac "0.000000"; conf_lo "0.000000"; conf_hi "0.053432"; cov "0.000000"; full_read_support "no";
Chr3	Cufflinks	exon	16701133	16701216	1	-	.	gene_id "CUFF.4189"; transcript_id "AT3G45530.1"; exon_number "1"; FPKM "0.0000000000"; frac "0.000000"; conf_lo "0.000000"; conf_hi "0.053432"; cov "0.000000";
Chr3	Cufflinks	exon	16701341	16703366	1	-	.	gene_id "CUFF.4189"; transcript_id "AT3G45530.1"; exon_number "2"; FPKM "0.0000000000"; frac "0.000000"; conf_lo "0.000000"; conf_hi "0.053432"; cov "0.000000";
Chr3	Cufflinks	transcript	16701133	16703396	1000	-	.	gene_id "CUFF.4189"; transcript_id "CUFF.4189.2"; FPKM "0.7911448335"; frac "1.000000"; conf_lo "0.502824"; conf_hi "1.079465"; cov "4.647918"; full_read_support "yes";
Chr3	Cufflinks	exon	16701133	16703396	1000	-	.	gene_id "CUFF.4189"; transcript_id "CUFF.4189.2"; exon_number "1"; FPKM "0.7911448335"; frac "1.000000"; conf_lo "0.502824"; conf_hi "1.079465"; cov "4.647918";
Chr3	Cufflinks	transcript	16706312	16707649	1	-	.	gene_id "AT3G45540"; transcript_id "AT3G45540.1"; FPKM "0.0000000000"; frac "0.000000"; conf_lo "0.000000"; conf_hi "0.000000"; cov "0.000000"; full_read_support "no";
Chr3	Cufflinks	exon	16706312	16706510	1	-	.	gene_id "AT3G45540"; transcript_id "AT3G45540.1"; exon_number "1"; FPKM "0.0000000000"; frac "0.000000"; conf_lo "0.000000"; conf_hi "0.000000"; cov "0.000000";
Chr3	Cufflinks	exon	16706596	16707359	1	-	.	gene_id "AT3G45540"; transcript_id "AT3G45540.1"; exon_number "2"; FPKM "0.0000000000"; frac "0.000000"; conf_lo "0.000000"; conf_hi "0.000000"; cov "0.000000";
Chr3	Cufflinks	exon	16707566	16707649	1	-	.	gene_id "AT3G45540"; transcript_id "AT3G45540.1"; exon_number "3"; FPKM "0.0000000000"; frac "0.000000"; conf_lo "0.000000"; conf_hi "0.000000"; cov "0.000000";
Chr3	Cufflinks	transcript	16709445	16712000	1	-	.	gene_id "AT3G45550"; transcript_id "AT3G45550.1"; FPKM "0.0000000000"; frac "0.000000"; conf_lo "0.000000"; conf_hi "0.000000"; cov "0.000000"; full_read_support "no";
Chr3	Cufflinks	exon	16709445	16712000	1	-	.	gene_id "AT3G45550"; transcript_id "AT3G45550.1"; exon_number "1"; FPKM "0.0000000000"; frac "0.000000"; conf_lo "0.000000"; conf_hi "0.000000"; cov "0.000000";
Chr3	Cufflinks	transcript	16712368	16713009	1	-	.	gene_id "AT3G45555"; transcript_id "AT3G45555.1"; FPKM "0.0000000000"; frac "0.000000"; conf_lo "0.000000"; conf_hi "0.000000"; cov "0.000000"; full_read_support "no";
Chr3	Cufflinks	exon	16712368	16713009	1	-	.	gene_id "AT3G45555"; transcript_id "AT3G45555.1"; exon_number "1"; FPKM "0.0000000000"; frac "0.000000"; conf_lo "0.000000"; conf_hi "0.000000"; cov "0.000000";
Chr3	Cufflinks	transcript	16719630	16722674	1	-	.	gene_id "AT3G45560"; transcript_id "AT3G45560.1"; FPKM "0.0000000000"; frac "0.000000"; conf_lo "0.000000"; conf_hi "0.000000"; cov "0.000000"; full_read_support "no";
Chr3	Cufflinks	exon	16719630	16719830	1	-	.	gene_id "AT3G45560"; transcript_id "AT3G45560.1"; exon_number "1"; FPKM "0.0000000000"; frac "0.000000"; conf_lo "0.000000"; conf_hi "0.000000"; cov "0.000000";
Chr3	Cufflinks	exon	16720153	16720293	1	-	.	gene_id "AT3G45560"; transcript_id "AT3G45560.1"; exon_number "2"; FPKM "0.0000000000"; frac "0.000000"; conf_lo "0.000000"; conf_hi "0.000000"; cov "0.000000";
Chr3	Cufflinks	exon	16720364	16720591	1	-	.	gene_id "AT3G45560"; transcript_id "AT3G45560.1"; exon_number "3"; FPKM "0.0000000000"; frac "0.000000"; conf_lo "0.000000"; conf_hi "0.000000"; cov "0.000000";
Chr3	Cufflinks	exon	16721280	16721368	1	-	.	gene_id "AT3G45560"; transcript_id "AT3G45560.1"; exon_number "4"; FPKM "0.0000000000"; frac "0.000000"; conf_lo "0.000000"; conf_hi "0.000000"; cov "0.000000";
Chr3	Cufflinks	exon	16721577	16722162	1	-	.	gene_id "AT3G45560"; transcript_id "AT3G45560.1"; exon_number "5"; FPKM "0.0000000000"; frac "0.000000"; conf_lo "0.000000"; conf_hi "0.000000"; cov "0.000000";
Chr3	Cufflinks	exon	16722408	16722674	1	-	.	gene_id "AT3G45560"; transcript_id "AT3G45560.1"; exon_number "6"; FPKM "0.0000000000"; frac "0.000000"; conf_lo "0.000000"; conf_hi "0.000000"; cov "0.000000";
Chr3	Cufflinks	transcript	16725094	16726116	1	-	.	gene_id "AT3G45570"; transcript_id "AT3G45570.1"; FPKM "0.0000000000"; frac "0.000000"; conf_lo "0.000000"; conf_hi "0.000000"; cov "0.000000"; full_read_support "no";
Chr3	Cufflinks	exon	16725094	16725741	1	-	.	gene_id "AT3G45570"; transcript_id "AT3G45570.1"; exon_number "1"; FPKM "0.0000000000"; frac "0.000000"; conf_lo "0.000000"; conf_hi "0.000000"; cov "0.000000";
Chr3	Cufflinks	exon	16725826	16726116	1	-	.	gene_id "AT3G45570"; transcript_id "AT3G45570.1"; exon_number "2"; FPKM "0.0000000000"; frac "0.000000"; conf_lo "0.000000"; conf_hi "0.000000"; cov "0.000000";
Chr3	Cufflinks	transcript	16728701	16729547	1	+	.	gene_id "AT3G45577"; transcript_id "AT3G45577.1"; FPKM "0.0000000000"; frac "0.000000"; conf_lo "0.000000"; conf_hi "0.000000"; cov "0.000000"; full_read_support "no";
Chr3	Cufflinks	exon	16728701	16729547	1	+	.	gene_id "AT3G45577"; transcript_id "AT3G45577.1"; exon_number "1"; FPKM "0.0000000000"; frac "0.000000"; conf_lo "0.000000"; conf_hi "0.000000"; cov "0.000000";
Chr3	Cufflinks	transcript	16729989	16731511	1	-	.	gene_id "AT3G45580"; transcript_id "AT3G45580.1"; FPKM "0.0000000000"; frac "0.000000"; conf_lo "0.000000"; conf_hi "0.000000"; cov "0.000000"; full_read_support "no";
Chr3	Cufflinks	exon	16729989	16730050	1	-	.	gene_id "AT3G45580"; transcript_id "AT3G45580.1"; exon_number "1"; FPKM "0.0000000000"; frac "0.000000"; conf_lo "0.000000"; conf_hi "0.000000"; cov "0.000000";
Chr3	Cufflinks	exon	16730139	16730236	1	-	.	gene_id "AT3G45580"; transcript_id "AT3G45580.1"; exon_number "2"; FPKM "0.0000000000"; frac "0.000000"; conf_lo "0.000000"; conf_hi "0.000000"; cov "0.000000";
Chr3	Cufflinks	exon	16730356	16731098	1	-	.	gene_id "AT3G45580"; transcript_id "AT3G45580.1"; exon_number "3"; FPKM "0.0000000000"; frac "0.000000"; conf_lo "0.000000"; conf_hi "0.000000"; cov "0.000000";
Chr3	Cufflinks	exon	16731188	16731511	1	-	.	gene_id "AT3G45580"; transcript_id "AT3G45580.1"; exon_number "4"; FPKM "0.0000000000"; frac "0.000000"; conf_lo "0.000000"; conf_hi "0.000000"; cov "0.000000";
Chr3	Cufflinks	transcript	16732593	16733854	1	+	.	gene_id "CUFF.4190"; transcript_id "AT3G45590.2"; FPKM "0.0000000000"; frac "0.000000"; conf_lo "0.000000"; conf_hi "0.140476"; cov "0.000000"; full_read_support "yes";
Chr3	Cufflinks	exon	16732593	16732670	1	+	.	gene_id "CUFF.4190"; transcript_id "AT3G45590.2"; exon_number "1"; FPKM "0.0000000000"; frac "0.000000"; conf_lo "0.000000"; conf_hi "0.140476"; cov "0.000000";
Chr3	Cufflinks	exon	16732748	16732788	1	+	.	gene_id "CUFF.4190"; transcript_id "AT3G45590.2"; exon_number "2"; FPKM "0.0000000000"; frac "0.000000"; conf_lo "0.000000"; conf_hi "0.140476"; cov "0.000000";
Chr3	Cufflinks	exon	16733048	16733854	1	+	.	gene_id "CUFF.4190"; transcript_id "AT3G45590.2"; exon_number "3"; FPKM "0.0000000000"; frac "0.000000"; conf_lo "0.000000"; conf_hi "0.140476"; cov "0.000000";
Chr3	Cufflinks	transcript	16732594	16733854	1	+	.	gene_id "CUFF.4190"; transcript_id "AT3G45590.1"; FPKM "0.0000000000"; frac "0.000000"; conf_lo "0.000000"; conf_hi "0.127177"; cov "0.000000"; full_read_support "yes";
Chr3	Cufflinks	exon	16732594	16732788	1	+	.	gene_id "CUFF.4190"; transcript_id "AT3G45590.1"; exon_number "1"; FPKM "0.0000000000"; frac "0.000000"; conf_lo "0.000000"; conf_hi "0.127177"; cov "0.000000";
Chr3	Cufflinks	exon	16733048	16733854	1	+	.	gene_id "CUFF.4190"; transcript_id "AT3G45590.1"; exon_number "2"; FPKM "0.0000000000"; frac "0.000000"; conf_lo "0.000000"; conf_hi "0.127177"; cov "0.000000";
Chr3	Cufflinks	transcript	16733755	16735951	1000	-	.	gene_id "AT3G45600"; transcript_id "AT3G45600.1"; FPKM "19.4486368731"; frac "1.000000"; conf_lo "17.254406"; conf_hi "21.642868"; cov "114.196705"; full_read_support "yes";
Chr3	Cufflinks	exon	16733755	16734317	1000	-	.	gene_id "AT3G45600"; transcript_id "AT3G45600.1"; exon_number "1"; FPKM "19.4486368731"; frac "1.000000"; conf_lo "17.254406"; conf_hi "21.642868"; cov "114.196705";
Chr3	Cufflinks	exon	16735342	16735951	1000	-	.	gene_id "AT3G45600"; transcript_id "AT3G45600.1"; exon_number "2"; FPKM "19.4486368731"; frac "1.000000"; conf_lo "17.254406"; conf_hi "21.642868"; cov "114.196705";
Chr3	Cufflinks	transcript	16739289	16740445	1000	-	.	gene_id "AT3G45610"; transcript_id "AT3G45610.1"; FPKM "1.4037240977"; frac "1.000000"; conf_lo "0.826795"; conf_hi "1.980653"; cov "8.234459"; full_read_support "yes";
Chr3	Cufflinks	exon	16739289	16740243	1000	-	.	gene_id "AT3G45610"; transcript_id "AT3G45610.1"; exon_number "1"; FPKM "1.4037240977"; frac "1.000000"; conf_lo "0.826795"; conf_hi "1.980653"; cov "8.234459";
Chr3	Cufflinks	exon	16740329	16740445	1000	-	.	gene_id "AT3G45610"; transcript_id "AT3G45610.1"; exon_number "2"; FPKM "1.4037240977"; frac "1.000000"; conf_lo "0.826795"; conf_hi "1.980653"; cov "8.234459";
Chr3	Cufflinks	transcript	16745882	16748156	1	+	.	gene_id "CUFF.4191"; transcript_id "AT3G45620.2"; FPKM "0.0000000000"; frac "0.000000"; conf_lo "0.000000"; conf_hi "0.065963"; cov "0.000000"; full_read_support "no";
Chr3	Cufflinks	exon	16745882	16746034	1	+	.	gene_id "CUFF.4191"; transcript_id "AT3G45620.2"; exon_number "1"; FPKM "0.0000000000"; frac "0.000000"; conf_lo "0.000000"; conf_hi "0.065963"; cov "0.000000";
Chr3	Cufflinks	exon	16746236	16746337	1	+	.	gene_id "CUFF.4191"; transcript_id "AT3G45620.2"; exon_number "2"; FPKM "0.0000000000"; frac "0.000000"; conf_lo "0.000000"; conf_hi "0.065963"; cov "0.000000";
Chr3	Cufflinks	exon	16746405	16746656	1	+	.	gene_id "CUFF.4191"; transcript_id "AT3G45620.2"; exon_number "3"; FPKM "0.0000000000"; frac "0.000000"; conf_lo "0.000000"; conf_hi "0.065963"; cov "0.000000";
Chr3	Cufflinks	exon	16746753	16746896	1	+	.	gene_id "CUFF.4191"; transcript_id "AT3G45620.2"; exon_number "4"; FPKM "0.0000000000"; frac "0.000000"; conf_lo "0.000000"; conf_hi "0.065963"; cov "0.000000";
Chr3	Cufflinks	exon	16746979	16747683	1	+	.	gene_id "CUFF.4191"; transcript_id "AT3G45620.2"; exon_number "5"; FPKM "0.0000000000"; frac "0.000000"; conf_lo "0.000000"; conf_hi "0.065963"; cov "0.000000";
Chr3	Cufflinks	exon	16747766	16748156	1	+	.	gene_id "CUFF.4191"; transcript_id "AT3G45620.2"; exon_number "6"; FPKM "0.0000000000"; frac "0.000000"; conf_lo "0.000000"; conf_hi "0.065963"; cov "0.000000";
Chr3	Cufflinks	transcript	16745896	16748129	1000	+	.	gene_id "CUFF.4191"; transcript_id "AT3G45620.1"; FPKM "9.2110324048"; frac "0.318839"; conf_lo "7.981944"; conf_hi "10.440120"; cov "54.083509"; full_read_support "yes";
Chr3	Cufflinks	exon	16745896	16746034	1000	+	.	gene_id "CUFF.4191"; transcript_id "AT3G45620.1"; exon_number "1"; FPKM "9.2110324048"; frac "0.318839"; conf_lo "7.981944"; conf_hi "10.440120"; cov "54.083509";
Chr3	Cufflinks	exon	16746405	16746656	1000	+	.	gene_id "CUFF.4191"; transcript_id "AT3G45620.1"; exon_number "2"; FPKM "9.2110324048"; frac "0.318839"; conf_lo "7.981944"; conf_hi "10.440120"; cov "54.083509";
Chr3	Cufflinks	exon	16746753	16746896	1000	+	.	gene_id "CUFF.4191"; transcript_id "AT3G45620.1"; exon_number "3"; FPKM "9.2110324048"; frac "0.318839"; conf_lo "7.981944"; conf_hi "10.440120"; cov "54.083509";
Chr3	Cufflinks	exon	16746979	16747683	1000	+	.	gene_id "CUFF.4191"; transcript_id "AT3G45620.1"; exon_number "4"; FPKM "9.2110324048"; frac "0.318839"; conf_lo "7.981944"; conf_hi "10.440120"; cov "54.083509";
Chr3	Cufflinks	exon	16747766	16748129	1000	+	.	gene_id "CUFF.4191"; transcript_id "AT3G45620.1"; exon_number "5"; FPKM "9.2110324048"; frac "0.318839"; conf_lo "7.981944"; conf_hi "10.440120"; cov "54.083509";
Chr3	Cufflinks	transcript	16747983	16753833	355	-	.	gene_id "CUFF.4192"; transcript_id "CUFF.4192.1"; FPKM "2.0413367533"; frac "0.205866"; conf_lo "1.638329"; conf_hi "2.444344"; cov "11.985915"; full_read_support "yes";
Chr3	Cufflinks	exon	16747983	16748478	355	-	.	gene_id "CUFF.4192"; transcript_id "CUFF.4192.1"; exon_number "1"; FPKM "2.0413367533"; frac "0.205866"; conf_lo "1.638329"; conf_hi "2.444344"; cov "11.985915";
Chr3	Cufflinks	exon	16748568	16749340	355	-	.	gene_id "CUFF.4192"; transcript_id "CUFF.4192.1"; exon_number "2"; FPKM "2.0413367533"; frac "0.205866"; conf_lo "1.638329"; conf_hi "2.444344"; cov "11.985915";
Chr3	Cufflinks	exon	16749427	16749537	355	-	.	gene_id "CUFF.4192"; transcript_id "CUFF.4192.1"; exon_number "3"; FPKM "2.0413367533"; frac "0.205866"; conf_lo "1.638329"; conf_hi "2.444344"; cov "11.985915";
Chr3	Cufflinks	exon	16749662	16751016	355	-	.	gene_id "CUFF.4192"; transcript_id "CUFF.4192.1"; exon_number "4"; FPKM "2.0413367533"; frac "0.205866"; conf_lo "1.638329"; conf_hi "2.444344"; cov "11.985915";
Chr3	Cufflinks	exon	16751098	16751177	355	-	.	gene_id "CUFF.4192"; transcript_id "CUFF.4192.1"; exon_number "5"; FPKM "2.0413367533"; frac "0.205866"; conf_lo "1.638329"; conf_hi "2.444344"; cov "11.985915";
Chr3	Cufflinks	exon	16751497	16751623	355	-	.	gene_id "CUFF.4192"; transcript_id "CUFF.4192.1"; exon_number "6"; FPKM "2.0413367533"; frac "0.205866"; conf_lo "1.638329"; conf_hi "2.444344"; cov "11.985915";
Chr3	Cufflinks	exon	16751771	16751862	355	-	.	gene_id "CUFF.4192"; transcript_id "CUFF.4192.1"; exon_number "7"; FPKM "2.0413367533"; frac "0.205866"; conf_lo "1.638329"; conf_hi "2.444344"; cov "11.985915";
Chr3	Cufflinks	exon	16751987	16752035	355	-	.	gene_id "CUFF.4192"; transcript_id "CUFF.4192.1"; exon_number "8"; FPKM "2.0413367533"; frac "0.205866"; conf_lo "1.638329"; conf_hi "2.444344"; cov "11.985915";
Chr3	Cufflinks	exon	16752122	16752205	355	-	.	gene_id "CUFF.4192"; transcript_id "CUFF.4192.1"; exon_number "9"; FPKM "2.0413367533"; frac "0.205866"; conf_lo "1.638329"; conf_hi "2.444344"; cov "11.985915";
Chr3	Cufflinks	exon	16752325	16752434	355	-	.	gene_id "CUFF.4192"; transcript_id "CUFF.4192.1"; exon_number "10"; FPKM "2.0413367533"; frac "0.205866"; conf_lo "1.638329"; conf_hi "2.444344"; cov "11.985915";
Chr3	Cufflinks	exon	16752525	16752676	355	-	.	gene_id "CUFF.4192"; transcript_id "CUFF.4192.1"; exon_number "11"; FPKM "2.0413367533"; frac "0.205866"; conf_lo "1.638329"; conf_hi "2.444344"; cov "11.985915";
Chr3	Cufflinks	exon	16752767	16752893	355	-	.	gene_id "CUFF.4192"; transcript_id "CUFF.4192.1"; exon_number "12"; FPKM "2.0413367533"; frac "0.205866"; conf_lo "1.638329"; conf_hi "2.444344"; cov "11.985915";
Chr3	Cufflinks	exon	16753098	16753833	355	-	.	gene_id "CUFF.4192"; transcript_id "CUFF.4192.1"; exon_number "13"; FPKM "2.0413367533"; frac "0.205866"; conf_lo "1.638329"; conf_hi "2.444344"; cov "11.985915";
Chr3	Cufflinks	transcript	16748174	16753833	1000	-	.	gene_id "CUFF.4192"; transcript_id "AT3G45630.1"; FPKM "5.7480184572"; frac "0.475295"; conf_lo "5.051579"; conf_hi "6.444458"; cov "33.750072"; full_read_support "yes";
Chr3	Cufflinks	exon	16748174	16748478	1000	-	.	gene_id "CUFF.4192"; transcript_id "AT3G45630.1"; exon_number "1"; FPKM "5.7480184572"; frac "0.475295"; conf_lo "5.051579"; conf_hi "6.444458"; cov "33.750072";
Chr3	Cufflinks	exon	16748568	16749340	1000	-	.	gene_id "CUFF.4192"; transcript_id "AT3G45630.1"; exon_number "2"; FPKM "5.7480184572"; frac "0.475295"; conf_lo "5.051579"; conf_hi "6.444458"; cov "33.750072";
Chr3	Cufflinks	exon	16749427	16749537	1000	-	.	gene_id "CUFF.4192"; transcript_id "AT3G45630.1"; exon_number "3"; FPKM "5.7480184572"; frac "0.475295"; conf_lo "5.051579"; conf_hi "6.444458"; cov "33.750072";
Chr3	Cufflinks	exon	16749662	16751016	1000	-	.	gene_id "CUFF.4192"; transcript_id "AT3G45630.1"; exon_number "4"; FPKM "5.7480184572"; frac "0.475295"; conf_lo "5.051579"; conf_hi "6.444458"; cov "33.750072";
Chr3	Cufflinks	exon	16751098	16751177	1000	-	.	gene_id "CUFF.4192"; transcript_id "AT3G45630.1"; exon_number "5"; FPKM "5.7480184572"; frac "0.475295"; conf_lo "5.051579"; conf_hi "6.444458"; cov "33.750072";
Chr3	Cufflinks	exon	16751497	16751623	1000	-	.	gene_id "CUFF.4192"; transcript_id "AT3G45630.1"; exon_number "6"; FPKM "5.7480184572"; frac "0.475295"; conf_lo "5.051579"; conf_hi "6.444458"; cov "33.750072";
Chr3	Cufflinks	exon	16751771	16751862	1000	-	.	gene_id "CUFF.4192"; transcript_id "AT3G45630.1"; exon_number "7"; FPKM "5.7480184572"; frac "0.475295"; conf_lo "5.051579"; conf_hi "6.444458"; cov "33.750072";
Chr3	Cufflinks	exon	16751987	16752035	1000	-	.	gene_id "CUFF.4192"; transcript_id "AT3G45630.1"; exon_number "8"; FPKM "5.7480184572"; frac "0.475295"; conf_lo "5.051579"; conf_hi "6.444458"; cov "33.750072";
Chr3	Cufflinks	exon	16752122	16752205	1000	-	.	gene_id "CUFF.4192"; transcript_id "AT3G45630.1"; exon_number "9"; FPKM "5.7480184572"; frac "0.475295"; conf_lo "5.051579"; conf_hi "6.444458"; cov "33.750072";
Chr3	Cufflinks	exon	16752325	16752434	1000	-	.	gene_id "CUFF.4192"; transcript_id "AT3G45630.1"; exon_number "10"; FPKM "5.7480184572"; frac "0.475295"; conf_lo "5.051579"; conf_hi "6.444458"; cov "33.750072";
Chr3	Cufflinks	exon	16752525	16752675	1000	-	.	gene_id "CUFF.4192"; transcript_id "AT3G45630.1"; exon_number "11"; FPKM "5.7480184572"; frac "0.475295"; conf_lo "5.051579"; conf_hi "6.444458"; cov "33.750072";
Chr3	Cufflinks	exon	16752766	16752893	1000	-	.	gene_id "CUFF.4192"; transcript_id "AT3G45630.1"; exon_number "12"; FPKM "5.7480184572"; frac "0.475295"; conf_lo "5.051579"; conf_hi "6.444458"; cov "33.750072";
Chr3	Cufflinks	exon	16753098	16753197	1000	-	.	gene_id "CUFF.4192"; transcript_id "AT3G45630.1"; exon_number "13"; FPKM "5.7480184572"; frac "0.475295"; conf_lo "5.051579"; conf_hi "6.444458"; cov "33.750072";
Chr3	Cufflinks	exon	16753744	16753833	1000	-	.	gene_id "CUFF.4192"; transcript_id "AT3G45630.1"; exon_number "14"; FPKM "5.7480184572"; frac "0.475295"; conf_lo "5.051579"; conf_hi "6.444458"; cov "33.750072";
Chr3	Cufflinks	transcript	16755215	16756263	1000	-	.	gene_id "AT3G45638"; transcript_id "AT3G45638.1"; FPKM "0.6768408185"; frac "1.000000"; conf_lo "0.194253"; conf_hi "1.159429"; cov "3.971740"; full_read_support "no";
Chr3	Cufflinks	exon	16755215	16755973	1000	-	.	gene_id "AT3G45638"; transcript_id "AT3G45638.1"; exon_number "1"; FPKM "0.6768408185"; frac "1.000000"; conf_lo "0.194253"; conf_hi "1.159429"; cov "3.971740";
Chr3	Cufflinks	exon	16756145	16756263	1000	-	.	gene_id "AT3G45638"; transcript_id "AT3G45638.1"; exon_number "2"; FPKM "0.6768408185"; frac "1.000000"; conf_lo "0.194253"; conf_hi "1.159429"; cov "3.971740";
Chr3	Cufflinks	transcript	16755470	16756290	1	-	.	gene_id "AT3G45638"; transcript_id "AT3G45638.2"; FPKM "0.0000000000"; frac "0.000000"; conf_lo "0.000000"; conf_hi "0.164197"; cov "0.000000"; full_read_support "yes";
Chr3	Cufflinks	exon	16755470	16756290	1	-	.	gene_id "AT3G45638"; transcript_id "AT3G45638.2"; exon_number "1"; FPKM "0.0000000000"; frac "0.000000"; conf_lo "0.000000"; conf_hi "0.164197"; cov "0.000000";
Chr3	Cufflinks	transcript	16756770	16758698	1000	+	.	gene_id "CUFF.4193"; transcript_id "AT3G45640.1"; FPKM "21.9495827557"; frac "1.000000"; conf_lo "19.856031"; conf_hi "24.043135"; cov "128.846827"; full_read_support "yes";
Chr3	Cufflinks	exon	16756770	16757075	1000	+	.	gene_id "CUFF.4193"; transcript_id "AT3G45640.1"; exon_number "1"; FPKM "21.9495827557"; frac "1.000000"; conf_lo "19.856031"; conf_hi "24.043135"; cov "128.846827";
Chr3	Cufflinks	exon	16757159	16757288	1000	+	.	gene_id "CUFF.4193"; transcript_id "AT3G45640.1"; exon_number "2"; FPKM "21.9495827557"; frac "1.000000"; conf_lo "19.856031"; conf_hi "24.043135"; cov "128.846827";
Chr3	Cufflinks	exon	16757377	16757514	1000	+	.	gene_id "CUFF.4193"; transcript_id "AT3G45640.1"; exon_number "3"; FPKM "21.9495827557"; frac "1.000000"; conf_lo "19.856031"; conf_hi "24.043135"; cov "128.846827";
Chr3	Cufflinks	exon	16757616	16757948	1000	+	.	gene_id "CUFF.4193"; transcript_id "AT3G45640.1"; exon_number "4"; FPKM "21.9495827557"; frac "1.000000"; conf_lo "19.856031"; conf_hi "24.043135"; cov "128.846827";
Chr3	Cufflinks	exon	16758041	16758224	1000	+	.	gene_id "CUFF.4193"; transcript_id "AT3G45640.1"; exon_number "5"; FPKM "21.9495827557"; frac "1.000000"; conf_lo "19.856031"; conf_hi "24.043135"; cov "128.846827";
Chr3	Cufflinks	exon	16758307	16758698	1000	+	.	gene_id "CUFF.4193"; transcript_id "AT3G45640.1"; exon_number "6"; FPKM "21.9495827557"; frac "1.000000"; conf_lo "19.856031"; conf_hi "24.043135"; cov "128.846827";
Chr3	Cufflinks	transcript	16759125	16761419	1000	+	.	gene_id "CUFF.4194"; transcript_id "CUFF.4194.1"; FPKM "2.2425402539"; frac "0.591711"; conf_lo "1.652620"; conf_hi "2.832460"; cov "13.148636"; full_read_support "yes";
Chr3	Cufflinks	exon	16759125	16759670	1000	+	.	gene_id "CUFF.4194"; transcript_id "CUFF.4194.1"; exon_number "1"; FPKM "2.2425402539"; frac "0.591711"; conf_lo "1.652620"; conf_hi "2.832460"; cov "13.148636";
Chr3	Cufflinks	exon	16759754	16760271	1000	+	.	gene_id "CUFF.4194"; transcript_id "CUFF.4194.1"; exon_number "2"; FPKM "2.2425402539"; frac "0.591711"; conf_lo "1.652620"; conf_hi "2.832460"; cov "13.148636";
Chr3	Cufflinks	exon	16760348	16760868	1000	+	.	gene_id "CUFF.4194"; transcript_id "CUFF.4194.1"; exon_number "3"; FPKM "2.2425402539"; frac "0.591711"; conf_lo "1.652620"; conf_hi "2.832460"; cov "13.148636";
Chr3	Cufflinks	exon	16760947	16761419	1000	+	.	gene_id "CUFF.4194"; transcript_id "CUFF.4194.1"; exon_number "4"; FPKM "2.2425402539"; frac "0.591711"; conf_lo "1.652620"; conf_hi "2.832460"; cov "13.148636";
Chr3	Cufflinks	transcript	16759253	16761266	867	+	.	gene_id "CUFF.4194"; transcript_id "AT3G45650.1"; FPKM "1.9463250424"; frac "0.408289"; conf_lo "1.309371"; conf_hi "2.583279"; cov "11.411844"; full_read_support "yes";
Chr3	Cufflinks	exon	16759253	16759352	867	+	.	gene_id "CUFF.4194"; transcript_id "AT3G45650.1"; exon_number "1"; FPKM "1.9463250424"; frac "0.408289"; conf_lo "1.309371"; conf_hi "2.583279"; cov "11.411844";
Chr3	Cufflinks	exon	16759453	16759670	867	+	.	gene_id "CUFF.4194"; transcript_id "AT3G45650.1"; exon_number "2"; FPKM "1.9463250424"; frac "0.408289"; conf_lo "1.309371"; conf_hi "2.583279"; cov "11.411844";
Chr3	Cufflinks	exon	16759754	16760271	867	+	.	gene_id "CUFF.4194"; transcript_id "AT3G45650.1"; exon_number "3"; FPKM "1.9463250424"; frac "0.408289"; conf_lo "1.309371"; conf_hi "2.583279"; cov "11.411844";
Chr3	Cufflinks	exon	16760348	16760868	867	+	.	gene_id "CUFF.4194"; transcript_id "AT3G45650.1"; exon_number "4"; FPKM "1.9463250424"; frac "0.408289"; conf_lo "1.309371"; conf_hi "2.583279"; cov "11.411844";
Chr3	Cufflinks	exon	16760947	16761266	867	+	.	gene_id "CUFF.4194"; transcript_id "AT3G45650.1"; exon_number "5"; FPKM "1.9463250424"; frac "0.408289"; conf_lo "1.309371"; conf_hi "2.583279"; cov "11.411844";
Chr3	Cufflinks	transcript	16762205	16764241	1000	+	.	gene_id "AT3G45660"; transcript_id "AT3G45660.1"; FPKM "0.1038418697"; frac "1.000000"; conf_lo "0.000000"; conf_hi "0.223748"; cov "0.610254"; full_read_support "no";
Chr3	Cufflinks	exon	16762205	16762301	1000	+	.	gene_id "AT3G45660"; transcript_id "AT3G45660.1"; exon_number "1"; FPKM "0.1038418697"; frac "1.000000"; conf_lo "0.000000"; conf_hi "0.223748"; cov "0.610254";
Chr3	Cufflinks	exon	16762399	16762616	1000	+	.	gene_id "AT3G45660"; transcript_id "AT3G45660.1"; exon_number "2"; FPKM "0.1038418697"; frac "1.000000"; conf_lo "0.000000"; conf_hi "0.223748"; cov "0.610254";
Chr3	Cufflinks	exon	16762709	16763226	1000	+	.	gene_id "AT3G45660"; transcript_id "AT3G45660.1"; exon_number "3"; FPKM "0.1038418697"; frac "1.000000"; conf_lo "0.000000"; conf_hi "0.223748"; cov "0.610254";
Chr3	Cufflinks	exon	16763316	16763836	1000	+	.	gene_id "AT3G45660"; transcript_id "AT3G45660.1"; exon_number "4"; FPKM "0.1038418697"; frac "1.000000"; conf_lo "0.000000"; conf_hi "0.223748"; cov "0.610254";
Chr3	Cufflinks	exon	16763922	16764241	1000	+	.	gene_id "AT3G45660"; transcript_id "AT3G45660.1"; exon_number "5"; FPKM "0.1038418697"; frac "1.000000"; conf_lo "0.000000"; conf_hi "0.223748"; cov "0.610254";
Chr3	Cufflinks	transcript	16765320	16766459	1	+	.	gene_id "AT3G45670"; transcript_id "AT3G45670.1"; FPKM "0.0000000000"; frac "0.000000"; conf_lo "0.000000"; conf_hi "0.000000"; cov "0.000000"; full_read_support "no";
Chr3	Cufflinks	exon	16765320	16766459	1	+	.	gene_id "AT3G45670"; transcript_id "AT3G45670.1"; exon_number "1"; FPKM "0.0000000000"; frac "0.000000"; conf_lo "0.000000"; conf_hi "0.000000"; cov "0.000000";
Chr3	Cufflinks	transcript	16768075	16768257	1	-	.	gene_id "AT3G45673"; transcript_id "AT3G45673.1"; FPKM "0.0000000000"; frac "0.000000"; conf_lo "0.000000"; conf_hi "0.000000"; cov "0.000000"; full_read_support "no";
Chr3	Cufflinks	exon	16768075	16768257	1	-	.	gene_id "AT3G45673"; transcript_id "AT3G45673.1"; exon_number "1"; FPKM "0.0000000000"; frac "0.000000"; conf_lo "0.000000"; conf_hi "0.000000"; cov "0.000000";
Chr3	Cufflinks	transcript	16770933	16773030	1000	+	.	gene_id "AT3G45680"; transcript_id "AT3G45680.1"; FPKM "1.0444421556"; frac "1.000000"; conf_lo "0.682901"; conf_hi "1.405983"; cov "6.128912"; full_read_support "yes";
Chr3	Cufflinks	exon	16770933	16771088	1000	+	.	gene_id "AT3G45680"; transcript_id "AT3G45680.1"; exon_number "1"; FPKM "1.0444421556"; frac "1.000000"; conf_lo "0.682901"; conf_hi "1.405983"; cov "6.128912";
Chr3	Cufflinks	exon	16771170	16771387	1000	+	.	gene_id "AT3G45680"; transcript_id "AT3G45680.1"; exon_number "2"; FPKM "1.0444421556"; frac "1.000000"; conf_lo "0.682901"; conf_hi "1.405983"; cov "6.128912";
Chr3	Cufflinks	exon	16771469	16772010	1000	+	.	gene_id "AT3G45680"; transcript_id "AT3G45680.1"; exon_number "3"; FPKM "1.0444421556"; frac "1.000000"; conf_lo "0.682901"; conf_hi "1.405983"; cov "6.128912";
Chr3	Cufflinks	exon	16772086	16773030	1000	+	.	gene_id "AT3G45680"; transcript_id "AT3G45680.1"; exon_number "4"; FPKM "1.0444421556"; frac "1.000000"; conf_lo "0.682901"; conf_hi "1.405983"; cov "6.128912";
Chr3	Cufflinks	transcript	16776268	16778150	1	+	.	gene_id "AT3G45690"; transcript_id "AT3G45690.1"; FPKM "0.0000000000"; frac "0.000000"; conf_lo "0.000000"; conf_hi "0.000000"; cov "0.000000"; full_read_support "no";
Chr3	Cufflinks	exon	16776268	16776355	1	+	.	gene_id "AT3G45690"; transcript_id "AT3G45690.1"; exon_number "1"; FPKM "0.0000000000"; frac "0.000000"; conf_lo "0.000000"; conf_hi "0.000000"; cov "0.000000";
Chr3	Cufflinks	exon	16776448	16776665	1	+	.	gene_id "AT3G45690"; transcript_id "AT3G45690.1"; exon_number "2"; FPKM "0.0000000000"; frac "0.000000"; conf_lo "0.000000"; conf_hi "0.000000"; cov "0.000000";
Chr3	Cufflinks	exon	16776738	16777276	1	+	.	gene_id "AT3G45690"; transcript_id "AT3G45690.1"; exon_number "3"; FPKM "0.0000000000"; frac "0.000000"; conf_lo "0.000000"; conf_hi "0.000000"; cov "0.000000";
Chr3	Cufflinks	exon	16777350	16777803	1	+	.	gene_id "AT3G45690"; transcript_id "AT3G45690.1"; exon_number "4"; FPKM "0.0000000000"; frac "0.000000"; conf_lo "0.000000"; conf_hi "0.000000"; cov "0.000000";
Chr3	Cufflinks	exon	16777899	16778150	1	+	.	gene_id "AT3G45690"; transcript_id "AT3G45690.1"; exon_number "5"; FPKM "0.0000000000"; frac "0.000000"; conf_lo "0.000000"; conf_hi "0.000000"; cov "0.000000";
Chr3	Cufflinks	transcript	16778713	16781198	1000	+	.	gene_id "CUFF.4195"; transcript_id "AT3G45700.1"; FPKM "0.8821894417"; frac "0.704129"; conf_lo "0.496880"; conf_hi "1.267499"; cov "5.180962"; full_read_support "no";
Chr3	Cufflinks	exon	16778713	16778846	1000	+	.	gene_id "CUFF.4195"; transcript_id "AT3G45700.1"; exon_number "1"; FPKM "0.8821894417"; frac "0.704129"; conf_lo "0.496880"; conf_hi "1.267499"; cov "5.180962";
Chr3	Cufflinks	exon	16778929	16779146	1000	+	.	gene_id "CUFF.4195"; transcript_id "AT3G45700.1"; exon_number "2"; FPKM "0.8821894417"; frac "0.704129"; conf_lo "0.496880"; conf_hi "1.267499"; cov "5.180962";
Chr3	Cufflinks	exon	16779649	16780190	1000	+	.	gene_id "CUFF.4195"; transcript_id "AT3G45700.1"; exon_number "3"; FPKM "0.8821894417"; frac "0.704129"; conf_lo "0.496880"; conf_hi "1.267499"; cov "5.180962";
Chr3	Cufflinks	exon	16780264	16781198	1000	+	.	gene_id "CUFF.4195"; transcript_id "AT3G45700.1"; exon_number "4"; FPKM "0.8821894417"; frac "0.704129"; conf_lo "0.496880"; conf_hi "1.267499"; cov "5.180962";
Chr3	Cufflinks	transcript	16778713	16781206	398	+	.	gene_id "CUFF.4195"; transcript_id "CUFF.4195.2"; FPKM "0.3512928947"; frac "0.295871"; conf_lo "0.084209"; conf_hi "0.618377"; cov "2.063089"; full_read_support "no";
Chr3	Cufflinks	exon	16778713	16779146	398	+	.	gene_id "CUFF.4195"; transcript_id "CUFF.4195.2"; exon_number "1"; FPKM "0.3512928947"; frac "0.295871"; conf_lo "0.084209"; conf_hi "0.618377"; cov "2.063089";
Chr3	Cufflinks	exon	16779649	16780190	398	+	.	gene_id "CUFF.4195"; transcript_id "CUFF.4195.2"; exon_number "2"; FPKM "0.3512928947"; frac "0.295871"; conf_lo "0.084209"; conf_hi "0.618377"; cov "2.063089";
Chr3	Cufflinks	exon	16780264	16781206	398	+	.	gene_id "CUFF.4195"; transcript_id "CUFF.4195.2"; exon_number "3"; FPKM "0.3512928947"; frac "0.295871"; conf_lo "0.084209"; conf_hi "0.618377"; cov "2.063089";
Chr3	Cufflinks	transcript	16782643	16784735	1000	+	.	gene_id "CUFF.4196"; transcript_id "AT3G45710.1"; FPKM "5.5375213947"; frac "1.000000"; conf_lo "4.676946"; conf_hi "6.398097"; cov "32.506938"; full_read_support "yes";
Chr3	Cufflinks	exon	16782643	16782815	1000	+	.	gene_id "CUFF.4196"; transcript_id "AT3G45710.1"; exon_number "1"; FPKM "5.5375213947"; frac "1.000000"; conf_lo "4.676946"; conf_hi "6.398097"; cov "32.506938";
Chr3	Cufflinks	exon	16782889	16783106	1000	+	.	gene_id "CUFF.4196"; transcript_id "AT3G45710.1"; exon_number "2"; FPKM "5.5375213947"; frac "1.000000"; conf_lo "4.676946"; conf_hi "6.398097"; cov "32.506938";
Chr3	Cufflinks	exon	16783182	16783723	1000	+	.	gene_id "CUFF.4196"; transcript_id "AT3G45710.1"; exon_number "3"; FPKM "5.5375213947"; frac "1.000000"; conf_lo "4.676946"; conf_hi "6.398097"; cov "32.506938";
Chr3	Cufflinks	exon	16783792	16784735	1000	+	.	gene_id "CUFF.4196"; transcript_id "AT3G45710.1"; exon_number "4"; FPKM "5.5375213947"; frac "1.000000"; conf_lo "4.676946"; conf_hi "6.398097"; cov "32.506938";
Chr3	Cufflinks	transcript	16785046	16786945	1000	+	.	gene_id "AT3G45720"; transcript_id "AT3G45720.1"; FPKM "0.3127981847"; frac "1.000000"; conf_lo "0.092986"; conf_hi "0.532610"; cov "1.838241"; full_read_support "no";
Chr3	Cufflinks	exon	16785046	16785136	1000	+	.	gene_id "AT3G45720"; transcript_id "AT3G45720.1"; exon_number "1"; FPKM "0.3127981847"; frac "1.000000"; conf_lo "0.092986"; conf_hi "0.532610"; cov "1.838241";
Chr3	Cufflinks	exon	16785223	16785440	1000	+	.	gene_id "AT3G45720"; transcript_id "AT3G45720.1"; exon_number "2"; FPKM "0.3127981847"; frac "1.000000"; conf_lo "0.092986"; conf_hi "0.532610"; cov "1.838241";
Chr3	Cufflinks	exon	16785519	16786057	1000	+	.	gene_id "AT3G45720"; transcript_id "AT3G45720.1"; exon_number "3"; FPKM "0.3127981847"; frac "1.000000"; conf_lo "0.092986"; conf_hi "0.532610"; cov "1.838241";
Chr3	Cufflinks	exon	16786126	16786945	1000	+	.	gene_id "AT3G45720"; transcript_id "AT3G45720.1"; exon_number "4"; FPKM "0.3127981847"; frac "1.000000"; conf_lo "0.092986"; conf_hi "0.532610"; cov "1.838241";
Chr3	Cufflinks	transcript	16788890	16789213	1000	+	.	gene_id "CUFF.4197"; transcript_id "CUFF.4197.1"; FPKM "6.1080052190"; frac "1.000000"; conf_lo "2.924872"; conf_hi "9.291139"; cov "35.863390"; full_read_support "yes";
Chr3	Cufflinks	exon	16788890	16789213	1000	+	.	gene_id "CUFF.4197"; transcript_id "CUFF.4197.1"; exon_number "1"; FPKM "6.1080052190"; frac "1.000000"; conf_lo "2.924872"; conf_hi "9.291139"; cov "35.863390";
Chr3	Cufflinks	transcript	16789980	16790582	1000	+	.	gene_id "CUFF.4198"; transcript_id "AT3G45730.1"; FPKM "17.3711547167"; frac "0.412645"; conf_lo "14.103801"; conf_hi "20.638509"; cov "101.934915"; full_read_support "yes";
Chr3	Cufflinks	exon	16789980	16790582	1000	+	.	gene_id "CUFF.4198"; transcript_id "AT3G45730.1"; exon_number "1"; FPKM "17.3711547167"; frac "0.412645"; conf_lo "14.103801"; conf_hi "20.638509"; cov "101.934915";
Chr3	Cufflinks	transcript	16790761	16793534	203	+	.	gene_id "CUFF.4198"; transcript_id "AT3G45740.1"; FPKM "3.5419244297"; frac "0.261448"; conf_lo "2.607106"; conf_hi "4.476742"; cov "20.784212"; full_read_support "yes";
Chr3	Cufflinks	exon	16790761	16790936	203	+	.	gene_id "CUFF.4198"; transcript_id "AT3G45740.1"; exon_number "1"; FPKM "3.5419244297"; frac "0.261448"; conf_lo "2.607106"; conf_hi "4.476742"; cov "20.784212";
Chr3	Cufflinks	exon	16791031	16791134	203	+	.	gene_id "CUFF.4198"; transcript_id "AT3G45740.1"; exon_number "2"; FPKM "3.5419244297"; frac "0.261448"; conf_lo "2.607106"; conf_hi "4.476742"; cov "20.784212";
Chr3	Cufflinks	exon	16791279	16791314	203	+	.	gene_id "CUFF.4198"; transcript_id "AT3G45740.1"; exon_number "3"; FPKM "3.5419244297"; frac "0.261448"; conf_lo "2.607106"; conf_hi "4.476742"; cov "20.784212";
Chr3	Cufflinks	exon	16791398	16791471	203	+	.	gene_id "CUFF.4198"; transcript_id "AT3G45740.1"; exon_number "4"; FPKM "3.5419244297"; frac "0.261448"; conf_lo "2.607106"; conf_hi "4.476742"; cov "20.784212";
Chr3	Cufflinks	exon	16791607	16791647	203	+	.	gene_id "CUFF.4198"; transcript_id "AT3G45740.1"; exon_number "5"; FPKM "3.5419244297"; frac "0.261448"; conf_lo "2.607106"; conf_hi "4.476742"; cov "20.784212";
Chr3	Cufflinks	exon	16791757	16791828	203	+	.	gene_id "CUFF.4198"; transcript_id "AT3G45740.1"; exon_number "6"; FPKM "3.5419244297"; frac "0.261448"; conf_lo "2.607106"; conf_hi "4.476742"; cov "20.784212";
Chr3	Cufflinks	exon	16791926	16792112	203	+	.	gene_id "CUFF.4198"; transcript_id "AT3G45740.1"; exon_number "7"; FPKM "3.5419244297"; frac "0.261448"; conf_lo "2.607106"; conf_hi "4.476742"; cov "20.784212";
Chr3	Cufflinks	exon	16792392	16792487	203	+	.	gene_id "CUFF.4198"; transcript_id "AT3G45740.1"; exon_number "8"; FPKM "3.5419244297"; frac "0.261448"; conf_lo "2.607106"; conf_hi "4.476742"; cov "20.784212";
Chr3	Cufflinks	exon	16792567	16792634	203	+	.	gene_id "CUFF.4198"; transcript_id "AT3G45740.1"; exon_number "9"; FPKM "3.5419244297"; frac "0.261448"; conf_lo "2.607106"; conf_hi "4.476742"; cov "20.784212";
Chr3	Cufflinks	exon	16792736	16792922	203	+	.	gene_id "CUFF.4198"; transcript_id "AT3G45740.1"; exon_number "10"; FPKM "3.5419244297"; frac "0.261448"; conf_lo "2.607106"; conf_hi "4.476742"; cov "20.784212";
Chr3	Cufflinks	exon	16793031	16793114	203	+	.	gene_id "CUFF.4198"; transcript_id "AT3G45740.1"; exon_number "11"; FPKM "3.5419244297"; frac "0.261448"; conf_lo "2.607106"; conf_hi "4.476742"; cov "20.784212";
Chr3	Cufflinks	exon	16793206	16793534	203	+	.	gene_id "CUFF.4198"; transcript_id "AT3G45740.1"; exon_number "12"; FPKM "3.5419244297"; frac "0.261448"; conf_lo "2.607106"; conf_hi "4.476742"; cov "20.784212";
Chr3	Cufflinks	transcript	16793611	16797933	1	-	.	gene_id "CUFF.4199"; transcript_id "AT3G45750.1"; FPKM "0.0000000000"; frac "0.000000"; conf_lo "0.000000"; conf_hi "0.044607"; cov "0.000000"; full_read_support "no";
Chr3	Cufflinks	exon	16793611	16794946	1	-	.	gene_id "CUFF.4199"; transcript_id "AT3G45750.1"; exon_number "1"; FPKM "0.0000000000"; frac "0.000000"; conf_lo "0.000000"; conf_hi "0.044607"; cov "0.000000";
Chr3	Cufflinks	exon	16795037	16795141	1	-	.	gene_id "CUFF.4199"; transcript_id "AT3G45750.1"; exon_number "2"; FPKM "0.0000000000"; frac "0.000000"; conf_lo "0.000000"; conf_hi "0.044607"; cov "0.000000";
Chr3	Cufflinks	exon	16795237	16795343	1	-	.	gene_id "CUFF.4199"; transcript_id "AT3G45750.1"; exon_number "3"; FPKM "0.0000000000"; frac "0.000000"; conf_lo "0.000000"; conf_hi "0.044607"; cov "0.000000";
Chr3	Cufflinks	exon	16795597	16795642	1	-	.	gene_id "CUFF.4199"; transcript_id "AT3G45750.1"; exon_number "4"; FPKM "0.0000000000"; frac "0.000000"; conf_lo "0.000000"; conf_hi "0.044607"; cov "0.000000";
Chr3	Cufflinks	exon	16795956	16796051	1	-	.	gene_id "CUFF.4199"; transcript_id "AT3G45750.1"; exon_number "5"; FPKM "0.0000000000"; frac "0.000000"; conf_lo "0.000000"; conf_hi "0.044607"; cov "0.000000";
Chr3	Cufflinks	exon	16796438	16796622	1	-	.	gene_id "CUFF.4199"; transcript_id "AT3G45750.1"; exon_number "6"; FPKM "0.0000000000"; frac "0.000000"; conf_lo "0.000000"; conf_hi "0.044607"; cov "0.000000";
Chr3	Cufflinks	exon	16796784	16796963	1	-	.	gene_id "CUFF.4199"; transcript_id "AT3G45750.1"; exon_number "7"; FPKM "0.0000000000"; frac "0.000000"; conf_lo "0.000000"; conf_hi "0.044607"; cov "0.000000";
Chr3	Cufflinks	exon	16797048	16797236	1	-	.	gene_id "CUFF.4199"; transcript_id "AT3G45750.1"; exon_number "8"; FPKM "0.0000000000"; frac "0.000000"; conf_lo "0.000000"; conf_hi "0.044607"; cov "0.000000";
Chr3	Cufflinks	exon	16797332	16797412	1	-	.	gene_id "CUFF.4199"; transcript_id "AT3G45750.1"; exon_number "9"; FPKM "0.0000000000"; frac "0.000000"; conf_lo "0.000000"; conf_hi "0.044607"; cov "0.000000";
Chr3	Cufflinks	exon	16797771	16797933	1	-	.	gene_id "CUFF.4199"; transcript_id "AT3G45750.1"; exon_number "10"; FPKM "0.0000000000"; frac "0.000000"; conf_lo "0.000000"; conf_hi "0.044607"; cov "0.000000";
Chr3	Cufflinks	transcript	16793611	16794997	1000	-	.	gene_id "CUFF.4199"; transcript_id "CUFF.4199.2"; FPKM "1.2757793151"; frac "0.329831"; conf_lo "0.696621"; conf_hi "1.854938"; cov "7.486900"; full_read_support "yes";
Chr3	Cufflinks	exon	16793611	16794997	1000	-	.	gene_id "CUFF.4199"; transcript_id "CUFF.4199.2"; exon_number "1"; FPKM "1.2757793151"; frac "0.329831"; conf_lo "0.696621"; conf_hi "1.854938"; cov "7.486900";
Chr3	Cufflinks	transcript	16793611	16797947	342	-	.	gene_id "CUFF.4199"; transcript_id "CUFF.4199.3"; FPKM "0.4373863011"; frac "0.224749"; conf_lo "0.196598"; conf_hi "0.678175"; cov "2.566798"; full_read_support "no";
Chr3	Cufflinks	exon	16793611	16794946	342	-	.	gene_id "CUFF.4199"; transcript_id "CUFF.4199.3"; exon_number "1"; FPKM "0.4373863011"; frac "0.224749"; conf_lo "0.196598"; conf_hi "0.678175"; cov "2.566798";
Chr3	Cufflinks	exon	16795037	16795141	342	-	.	gene_id "CUFF.4199"; transcript_id "CUFF.4199.3"; exon_number "2"; FPKM "0.4373863011"; frac "0.224749"; conf_lo "0.196598"; conf_hi "0.678175"; cov "2.566798";
Chr3	Cufflinks	exon	16795237	16795343	342	-	.	gene_id "CUFF.4199"; transcript_id "CUFF.4199.3"; exon_number "3"; FPKM "0.4373863011"; frac "0.224749"; conf_lo "0.196598"; conf_hi "0.678175"; cov "2.566798";
Chr3	Cufflinks	exon	16795597	16795642	342	-	.	gene_id "CUFF.4199"; transcript_id "CUFF.4199.3"; exon_number "4"; FPKM "0.4373863011"; frac "0.224749"; conf_lo "0.196598"; conf_hi "0.678175"; cov "2.566798";
Chr3	Cufflinks	exon	16795956	16796051	342	-	.	gene_id "CUFF.4199"; transcript_id "CUFF.4199.3"; exon_number "5"; FPKM "0.4373863011"; frac "0.224749"; conf_lo "0.196598"; conf_hi "0.678175"; cov "2.566798";
Chr3	Cufflinks	exon	16796438	16796963	342	-	.	gene_id "CUFF.4199"; transcript_id "CUFF.4199.3"; exon_number "6"; FPKM "0.4373863011"; frac "0.224749"; conf_lo "0.196598"; conf_hi "0.678175"; cov "2.566798";
Chr3	Cufflinks	exon	16797151	16797236	342	-	.	gene_id "CUFF.4199"; transcript_id "CUFF.4199.3"; exon_number "7"; FPKM "0.4373863011"; frac "0.224749"; conf_lo "0.196598"; conf_hi "0.678175"; cov "2.566798";
Chr3	Cufflinks	exon	16797332	16797412	342	-	.	gene_id "CUFF.4199"; transcript_id "CUFF.4199.3"; exon_number "8"; FPKM "0.4373863011"; frac "0.224749"; conf_lo "0.196598"; conf_hi "0.678175"; cov "2.566798";
Chr3	Cufflinks	exon	16797771	16797947	342	-	.	gene_id "CUFF.4199"; transcript_id "CUFF.4199.3"; exon_number "9"; FPKM "0.4373863011"; frac "0.224749"; conf_lo "0.196598"; conf_hi "0.678175"; cov "2.566798";
Chr3	Cufflinks	transcript	16793611	16797947	506	-	.	gene_id "CUFF.4199"; transcript_id "CUFF.4199.4"; FPKM "0.6457530996"; frac "0.335472"; conf_lo "0.345646"; conf_hi "0.945861"; cov "3.789597"; full_read_support "yes";
Chr3	Cufflinks	exon	16793611	16794946	506	-	.	gene_id "CUFF.4199"; transcript_id "CUFF.4199.4"; exon_number "1"; FPKM "0.6457530996"; frac "0.335472"; conf_lo "0.345646"; conf_hi "0.945861"; cov "3.789597";
Chr3	Cufflinks	exon	16795037	16795141	506	-	.	gene_id "CUFF.4199"; transcript_id "CUFF.4199.4"; exon_number "2"; FPKM "0.6457530996"; frac "0.335472"; conf_lo "0.345646"; conf_hi "0.945861"; cov "3.789597";
Chr3	Cufflinks	exon	16795237	16795343	506	-	.	gene_id "CUFF.4199"; transcript_id "CUFF.4199.4"; exon_number "3"; FPKM "0.6457530996"; frac "0.335472"; conf_lo "0.345646"; conf_hi "0.945861"; cov "3.789597";
Chr3	Cufflinks	exon	16795597	16795642	506	-	.	gene_id "CUFF.4199"; transcript_id "CUFF.4199.4"; exon_number "4"; FPKM "0.6457530996"; frac "0.335472"; conf_lo "0.345646"; conf_hi "0.945861"; cov "3.789597";
Chr3	Cufflinks	exon	16795956	16796051	506	-	.	gene_id "CUFF.4199"; transcript_id "CUFF.4199.4"; exon_number "5"; FPKM "0.6457530996"; frac "0.335472"; conf_lo "0.345646"; conf_hi "0.945861"; cov "3.789597";
Chr3	Cufflinks	exon	16796438	16796622	506	-	.	gene_id "CUFF.4199"; transcript_id "CUFF.4199.4"; exon_number "6"; FPKM "0.6457530996"; frac "0.335472"; conf_lo "0.345646"; conf_hi "0.945861"; cov "3.789597";
Chr3	Cufflinks	exon	16796784	16797236	506	-	.	gene_id "CUFF.4199"; transcript_id "CUFF.4199.4"; exon_number "7"; FPKM "0.6457530996"; frac "0.335472"; conf_lo "0.345646"; conf_hi "0.945861"; cov "3.789597";
Chr3	Cufflinks	exon	16797332	16797412	506	-	.	gene_id "CUFF.4199"; transcript_id "CUFF.4199.4"; exon_number "8"; FPKM "0.6457530996"; frac "0.335472"; conf_lo "0.345646"; conf_hi "0.945861"; cov "3.789597";
Chr3	Cufflinks	exon	16797771	16797947	506	-	.	gene_id "CUFF.4199"; transcript_id "CUFF.4199.4"; exon_number "9"; FPKM "0.6457530996"; frac "0.335472"; conf_lo "0.345646"; conf_hi "0.945861"; cov "3.789597";
Chr3	Cufflinks	transcript	16793623	16797947	1	-	.	gene_id "CUFF.4199"; transcript_id "AT3G45750.2"; FPKM "0.0000000000"; frac "0.000000"; conf_lo "0.000000"; conf_hi "0.044941"; cov "0.000000"; full_read_support "no";
Chr3	Cufflinks	exon	16793623	16794946	1	-	.	gene_id "CUFF.4199"; transcript_id "AT3G45750.2"; exon_number "1"; FPKM "0.0000000000"; frac "0.000000"; conf_lo "0.000000"; conf_hi "0.044941"; cov "0.000000";
Chr3	Cufflinks	exon	16795037	16795141	1	-	.	gene_id "CUFF.4199"; transcript_id "AT3G45750.2"; exon_number "2"; FPKM "0.0000000000"; frac "0.000000"; conf_lo "0.000000"; conf_hi "0.044941"; cov "0.000000";
Chr3	Cufflinks	exon	16795237	16795343	1	-	.	gene_id "CUFF.4199"; transcript_id "AT3G45750.2"; exon_number "3"; FPKM "0.0000000000"; frac "0.000000"; conf_lo "0.000000"; conf_hi "0.044941"; cov "0.000000";
Chr3	Cufflinks	exon	16795597	16795642	1	-	.	gene_id "CUFF.4199"; transcript_id "AT3G45750.2"; exon_number "4"; FPKM "0.0000000000"; frac "0.000000"; conf_lo "0.000000"; conf_hi "0.044941"; cov "0.000000";
Chr3	Cufflinks	exon	16795956	16796051	1	-	.	gene_id "CUFF.4199"; transcript_id "AT3G45750.2"; exon_number "5"; FPKM "0.0000000000"; frac "0.000000"; conf_lo "0.000000"; conf_hi "0.044941"; cov "0.000000";
Chr3	Cufflinks	exon	16796438	16796622	1	-	.	gene_id "CUFF.4199"; transcript_id "AT3G45750.2"; exon_number "6"; FPKM "0.0000000000"; frac "0.000000"; conf_lo "0.000000"; conf_hi "0.044941"; cov "0.000000";
Chr3	Cufflinks	exon	16796700	16796963	1	-	.	gene_id "CUFF.4199"; transcript_id "AT3G45750.2"; exon_number "7"; FPKM "0.0000000000"; frac "0.000000"; conf_lo "0.000000"; conf_hi "0.044941"; cov "0.000000";
Chr3	Cufflinks	exon	16797151	16797236	1	-	.	gene_id "CUFF.4199"; transcript_id "AT3G45750.2"; exon_number "8"; FPKM "0.0000000000"; frac "0.000000"; conf_lo "0.000000"; conf_hi "0.044941"; cov "0.000000";
Chr3	Cufflinks	exon	16797332	16797412	1	-	.	gene_id "CUFF.4199"; transcript_id "AT3G45750.2"; exon_number "9"; FPKM "0.0000000000"; frac "0.000000"; conf_lo "0.000000"; conf_hi "0.044941"; cov "0.000000";
Chr3	Cufflinks	exon	16797771	16797947	1	-	.	gene_id "CUFF.4199"; transcript_id "AT3G45750.2"; exon_number "10"; FPKM "0.0000000000"; frac "0.000000"; conf_lo "0.000000"; conf_hi "0.044941"; cov "0.000000";
Chr3	Cufflinks	transcript	16795202	16797947	451	-	.	gene_id "CUFF.4199"; transcript_id "CUFF.4199.6"; FPKM "0.5754649719"; frac "0.109948"; conf_lo "0.156101"; conf_hi "0.994829"; cov "3.377111"; full_read_support "no";
Chr3	Cufflinks	exon	16795202	16795343	451	-	.	gene_id "CUFF.4199"; transcript_id "CUFF.4199.6"; exon_number "1"; FPKM "0.5754649719"; frac "0.109948"; conf_lo "0.156101"; conf_hi "0.994829"; cov "3.377111";
Chr3	Cufflinks	exon	16795597	16795642	451	-	.	gene_id "CUFF.4199"; transcript_id "CUFF.4199.6"; exon_number "2"; FPKM "0.5754649719"; frac "0.109948"; conf_lo "0.156101"; conf_hi "0.994829"; cov "3.377111";
Chr3	Cufflinks	exon	16795956	16796051	451	-	.	gene_id "CUFF.4199"; transcript_id "CUFF.4199.6"; exon_number "3"; FPKM "0.5754649719"; frac "0.109948"; conf_lo "0.156101"; conf_hi "0.994829"; cov "3.377111";
Chr3	Cufflinks	exon	16796438	16796622	451	-	.	gene_id "CUFF.4199"; transcript_id "CUFF.4199.6"; exon_number "4"; FPKM "0.5754649719"; frac "0.109948"; conf_lo "0.156101"; conf_hi "0.994829"; cov "3.377111";
Chr3	Cufflinks	exon	16796700	16796963	451	-	.	gene_id "CUFF.4199"; transcript_id "CUFF.4199.6"; exon_number "5"; FPKM "0.5754649719"; frac "0.109948"; conf_lo "0.156101"; conf_hi "0.994829"; cov "3.377111";
Chr3	Cufflinks	exon	16797151	16797236	451	-	.	gene_id "CUFF.4199"; transcript_id "CUFF.4199.6"; exon_number "6"; FPKM "0.5754649719"; frac "0.109948"; conf_lo "0.156101"; conf_hi "0.994829"; cov "3.377111";
Chr3	Cufflinks	exon	16797332	16797412	451	-	.	gene_id "CUFF.4199"; transcript_id "CUFF.4199.6"; exon_number "7"; FPKM "0.5754649719"; frac "0.109948"; conf_lo "0.156101"; conf_hi "0.994829"; cov "3.377111";
Chr3	Cufflinks	exon	16797771	16797947	451	-	.	gene_id "CUFF.4199"; transcript_id "CUFF.4199.6"; exon_number "8"; FPKM "0.5754649719"; frac "0.109948"; conf_lo "0.156101"; conf_hi "0.994829"; cov "3.377111";
Chr3	Cufflinks	transcript	16799249	16800514	1	+	.	gene_id "AT3G45755"; transcript_id "AT3G45755.1"; FPKM "0.0000000000"; frac "0.000000"; conf_lo "0.000000"; conf_hi "0.000000"; cov "0.000000"; full_read_support "no";
Chr3	Cufflinks	exon	16799249	16799702	1	+	.	gene_id "AT3G45755"; transcript_id "AT3G45755.1"; exon_number "1"; FPKM "0.0000000000"; frac "0.000000"; conf_lo "0.000000"; conf_hi "0.000000"; cov "0.000000";
Chr3	Cufflinks	exon	16799790	16799890	1	+	.	gene_id "AT3G45755"; transcript_id "AT3G45755.1"; exon_number "2"; FPKM "0.0000000000"; frac "0.000000"; conf_lo "0.000000"; conf_hi "0.000000"; cov "0.000000";
Chr3	Cufflinks	exon	16799988	16800131	1	+	.	gene_id "AT3G45755"; transcript_id "AT3G45755.1"; exon_number "3"; FPKM "0.0000000000"; frac "0.000000"; conf_lo "0.000000"; conf_hi "0.000000"; cov "0.000000";
Chr3	Cufflinks	exon	16800201	16800269	1	+	.	gene_id "AT3G45755"; transcript_id "AT3G45755.1"; exon_number "4"; FPKM "0.0000000000"; frac "0.000000"; conf_lo "0.000000"; conf_hi "0.000000"; cov "0.000000";
Chr3	Cufflinks	exon	16800392	16800514	1	+	.	gene_id "AT3G45755"; transcript_id "AT3G45755.1"; exon_number "5"; FPKM "0.0000000000"; frac "0.000000"; conf_lo "0.000000"; conf_hi "0.000000"; cov "0.000000";
Chr3	Cufflinks	transcript	16801996	16804759	1	-	.	gene_id "AT3G45760"; transcript_id "AT3G45760.1"; FPKM "0.0000000000"; frac "0.000000"; conf_lo "0.000000"; conf_hi "0.000000"; cov "0.000000"; full_read_support "no";
Chr3	Cufflinks	exon	16801996	16802128	1	-	.	gene_id "AT3G45760"; transcript_id "AT3G45760.1"; exon_number "1"; FPKM "0.0000000000"; frac "0.000000"; conf_lo "0.000000"; conf_hi "0.000000"; cov "0.000000";
Chr3	Cufflinks	exon	16802341	16802780	1	-	.	gene_id "AT3G45760"; transcript_id "AT3G45760.1"; exon_number "2"; FPKM "0.0000000000"; frac "0.000000"; conf_lo "0.000000"; conf_hi "0.000000"; cov "0.000000";
Chr3	Cufflinks	exon	16803062	16803168	1	-	.	gene_id "AT3G45760"; transcript_id "AT3G45760.1"; exon_number "3"; FPKM "0.0000000000"; frac "0.000000"; conf_lo "0.000000"; conf_hi "0.000000"; cov "0.000000";
Chr3	Cufflinks	exon	16803298	16803343	1	-	.	gene_id "AT3G45760"; transcript_id "AT3G45760.1"; exon_number "4"; FPKM "0.0000000000"; frac "0.000000"; conf_lo "0.000000"; conf_hi "0.000000"; cov "0.000000";
Chr3	Cufflinks	exon	16803599	16803694	1	-	.	gene_id "AT3G45760"; transcript_id "AT3G45760.1"; exon_number "5"; FPKM "0.0000000000"; frac "0.000000"; conf_lo "0.000000"; conf_hi "0.000000"; cov "0.000000";
Chr3	Cufflinks	exon	16803808	16803992	1	-	.	gene_id "AT3G45760"; transcript_id "AT3G45760.1"; exon_number "6"; FPKM "0.0000000000"; frac "0.000000"; conf_lo "0.000000"; conf_hi "0.000000"; cov "0.000000";
Chr3	Cufflinks	exon	16804151	16804330	1	-	.	gene_id "AT3G45760"; transcript_id "AT3G45760.1"; exon_number "7"; FPKM "0.0000000000"; frac "0.000000"; conf_lo "0.000000"; conf_hi "0.000000"; cov "0.000000";
Chr3	Cufflinks	exon	16804420	16804608	1	-	.	gene_id "AT3G45760"; transcript_id "AT3G45760.1"; exon_number "8"; FPKM "0.0000000000"; frac "0.000000"; conf_lo "0.000000"; conf_hi "0.000000"; cov "0.000000";
Chr3	Cufflinks	exon	16804711	16804759	1	-	.	gene_id "AT3G45760"; transcript_id "AT3G45760.1"; exon_number "9"; FPKM "0.0000000000"; frac "0.000000"; conf_lo "0.000000"; conf_hi "0.000000"; cov "0.000000";
Chr3	Cufflinks	transcript	16801998	16804967	1	-	.	gene_id "AT3G45760"; transcript_id "AT3G45760.2"; FPKM "0.0000000000"; frac "0.000000"; conf_lo "0.000000"; conf_hi "0.000000"; cov "0.000000"; full_read_support "no";
Chr3	Cufflinks	exon	16801998	16802259	1	-	.	gene_id "AT3G45760"; transcript_id "AT3G45760.2"; exon_number "1"; FPKM "0.0000000000"; frac "0.000000"; conf_lo "0.000000"; conf_hi "0.000000"; cov "0.000000";
Chr3	Cufflinks	exon	16802341	16802780	1	-	.	gene_id "AT3G45760"; transcript_id "AT3G45760.2"; exon_number "2"; FPKM "0.0000000000"; frac "0.000000"; conf_lo "0.000000"; conf_hi "0.000000"; cov "0.000000";
Chr3	Cufflinks	exon	16803062	16803168	1	-	.	gene_id "AT3G45760"; transcript_id "AT3G45760.2"; exon_number "3"; FPKM "0.0000000000"; frac "0.000000"; conf_lo "0.000000"; conf_hi "0.000000"; cov "0.000000";
Chr3	Cufflinks	exon	16803298	16803343	1	-	.	gene_id "AT3G45760"; transcript_id "AT3G45760.2"; exon_number "4"; FPKM "0.0000000000"; frac "0.000000"; conf_lo "0.000000"; conf_hi "0.000000"; cov "0.000000";
Chr3	Cufflinks	exon	16803599	16803739	1	-	.	gene_id "AT3G45760"; transcript_id "AT3G45760.2"; exon_number "5"; FPKM "0.0000000000"; frac "0.000000"; conf_lo "0.000000"; conf_hi "0.000000"; cov "0.000000";
Chr3	Cufflinks	exon	16803808	16803992	1	-	.	gene_id "AT3G45760"; transcript_id "AT3G45760.2"; exon_number "6"; FPKM "0.0000000000"; frac "0.000000"; conf_lo "0.000000"; conf_hi "0.000000"; cov "0.000000";
Chr3	Cufflinks	exon	16804151	16804330	1	-	.	gene_id "AT3G45760"; transcript_id "AT3G45760.2"; exon_number "7"; FPKM "0.0000000000"; frac "0.000000"; conf_lo "0.000000"; conf_hi "0.000000"; cov "0.000000";
Chr3	Cufflinks	exon	16804420	16804608	1	-	.	gene_id "AT3G45760"; transcript_id "AT3G45760.2"; exon_number "8"; FPKM "0.0000000000"; frac "0.000000"; conf_lo "0.000000"; conf_hi "0.000000"; cov "0.000000";
Chr3	Cufflinks	exon	16804711	16804786	1	-	.	gene_id "AT3G45760"; transcript_id "AT3G45760.2"; exon_number "9"; FPKM "0.0000000000"; frac "0.000000"; conf_lo "0.000000"; conf_hi "0.000000"; cov "0.000000";
Chr3	Cufflinks	exon	16804879	16804967	1	-	.	gene_id "AT3G45760"; transcript_id "AT3G45760.2"; exon_number "10"; FPKM "0.0000000000"; frac "0.000000"; conf_lo "0.000000"; conf_hi "0.000000"; cov "0.000000";
Chr3	Cufflinks	transcript	16805562	16807795	1	-	.	gene_id "CUFF.4200"; transcript_id "AT3G45770.2"; FPKM "0.0000000000"; frac "0.000000"; conf_lo "0.000000"; conf_hi "0.089184"; cov "0.000000"; full_read_support "no";
Chr3	Cufflinks	exon	16805562	16805846	1	-	.	gene_id "CUFF.4200"; transcript_id "AT3G45770.2"; exon_number "1"; FPKM "0.0000000000"; frac "0.000000"; conf_lo "0.000000"; conf_hi "0.089184"; cov "0.000000";
Chr3	Cufflinks	exon	16805926	16806044	1	-	.	gene_id "CUFF.4200"; transcript_id "AT3G45770.2"; exon_number "2"; FPKM "0.0000000000"; frac "0.000000"; conf_lo "0.000000"; conf_hi "0.089184"; cov "0.000000";
Chr3	Cufflinks	exon	16806201	16806279	1	-	.	gene_id "CUFF.4200"; transcript_id "AT3G45770.2"; exon_number "3"; FPKM "0.0000000000"; frac "0.000000"; conf_lo "0.000000"; conf_hi "0.089184"; cov "0.000000";
Chr3	Cufflinks	exon	16806364	16806440	1	-	.	gene_id "CUFF.4200"; transcript_id "AT3G45770.2"; exon_number "4"; FPKM "0.0000000000"; frac "0.000000"; conf_lo "0.000000"; conf_hi "0.089184"; cov "0.000000";
Chr3	Cufflinks	exon	16806513	16806612	1	-	.	gene_id "CUFF.4200"; transcript_id "AT3G45770.2"; exon_number "5"; FPKM "0.0000000000"; frac "0.000000"; conf_lo "0.000000"; conf_hi "0.089184"; cov "0.000000";
Chr3	Cufflinks	exon	16806708	16806810	1	-	.	gene_id "CUFF.4200"; transcript_id "AT3G45770.2"; exon_number "6"; FPKM "0.0000000000"; frac "0.000000"; conf_lo "0.000000"; conf_hi "0.089184"; cov "0.000000";
Chr3	Cufflinks	exon	16806889	16807032	1	-	.	gene_id "CUFF.4200"; transcript_id "AT3G45770.2"; exon_number "7"; FPKM "0.0000000000"; frac "0.000000"; conf_lo "0.000000"; conf_hi "0.089184"; cov "0.000000";
Chr3	Cufflinks	exon	16807148	16807279	1	-	.	gene_id "CUFF.4200"; transcript_id "AT3G45770.2"; exon_number "8"; FPKM "0.0000000000"; frac "0.000000"; conf_lo "0.000000"; conf_hi "0.089184"; cov "0.000000";
Chr3	Cufflinks	exon	16807415	16807516	1	-	.	gene_id "CUFF.4200"; transcript_id "AT3G45770.2"; exon_number "9"; FPKM "0.0000000000"; frac "0.000000"; conf_lo "0.000000"; conf_hi "0.089184"; cov "0.000000";
Chr3	Cufflinks	exon	16807593	16807795	1	-	.	gene_id "CUFF.4200"; transcript_id "AT3G45770.2"; exon_number "10"; FPKM "0.0000000000"; frac "0.000000"; conf_lo "0.000000"; conf_hi "0.089184"; cov "0.000000";
Chr3	Cufflinks	transcript	16805562	16807856	1000	-	.	gene_id "CUFF.4200"; transcript_id "AT3G45770.1"; FPKM "10.6192164111"; frac "1.000000"; conf_lo "9.192601"; conf_hi "12.045832"; cov "62.340048"; full_read_support "yes";
Chr3	Cufflinks	exon	16805562	16805846	1000	-	.	gene_id "CUFF.4200"; transcript_id "AT3G45770.1"; exon_number "1"; FPKM "10.6192164111"; frac "1.000000"; conf_lo "9.192601"; conf_hi "12.045832"; cov "62.340048";
Chr3	Cufflinks	exon	16805926	16806044	1000	-	.	gene_id "CUFF.4200"; transcript_id "AT3G45770.1"; exon_number "2"; FPKM "10.6192164111"; frac "1.000000"; conf_lo "9.192601"; conf_hi "12.045832"; cov "62.340048";
Chr3	Cufflinks	exon	16806201	16806279	1000	-	.	gene_id "CUFF.4200"; transcript_id "AT3G45770.1"; exon_number "3"; FPKM "10.6192164111"; frac "1.000000"; conf_lo "9.192601"; conf_hi "12.045832"; cov "62.340048";
Chr3	Cufflinks	exon	16806364	16806440	1000	-	.	gene_id "CUFF.4200"; transcript_id "AT3G45770.1"; exon_number "4"; FPKM "10.6192164111"; frac "1.000000"; conf_lo "9.192601"; conf_hi "12.045832"; cov "62.340048";
Chr3	Cufflinks	exon	16806513	16806612	1000	-	.	gene_id "CUFF.4200"; transcript_id "AT3G45770.1"; exon_number "5"; FPKM "10.6192164111"; frac "1.000000"; conf_lo "9.192601"; conf_hi "12.045832"; cov "62.340048";
Chr3	Cufflinks	exon	16806708	16806810	1000	-	.	gene_id "CUFF.4200"; transcript_id "AT3G45770.1"; exon_number "6"; FPKM "10.6192164111"; frac "1.000000"; conf_lo "9.192601"; conf_hi "12.045832"; cov "62.340048";
Chr3	Cufflinks	exon	16806889	16807032	1000	-	.	gene_id "CUFF.4200"; transcript_id "AT3G45770.1"; exon_number "7"; FPKM "10.6192164111"; frac "1.000000"; conf_lo "9.192601"; conf_hi "12.045832"; cov "62.340048";
Chr3	Cufflinks	exon	16807148	16807279	1000	-	.	gene_id "CUFF.4200"; transcript_id "AT3G45770.1"; exon_number "8"; FPKM "10.6192164111"; frac "1.000000"; conf_lo "9.192601"; conf_hi "12.045832"; cov "62.340048";
Chr3	Cufflinks	exon	16807415	16807512	1000	-	.	gene_id "CUFF.4200"; transcript_id "AT3G45770.1"; exon_number "9"; FPKM "10.6192164111"; frac "1.000000"; conf_lo "9.192601"; conf_hi "12.045832"; cov "62.340048";
Chr3	Cufflinks	exon	16807593	16807856	1000	-	.	gene_id "CUFF.4200"; transcript_id "AT3G45770.1"; exon_number "10"; FPKM "10.6192164111"; frac "1.000000"; conf_lo "9.192601"; conf_hi "12.045832"; cov "62.340048";
Chr3	Cufflinks	transcript	16809432	16813871	1	-	.	gene_id "AT3G45775"; transcript_id "AT3G45775.1"; FPKM "0.0000000000"; frac "0.000000"; conf_lo "0.000000"; conf_hi "0.000000"; cov "0.000000"; full_read_support "no";
Chr3	Cufflinks	exon	16809432	16813871	1	-	.	gene_id "AT3G45775"; transcript_id "AT3G45775.1"; exon_number "1"; FPKM "0.0000000000"; frac "0.000000"; conf_lo "0.000000"; conf_hi "0.000000"; cov "0.000000";
Chr3	Cufflinks	transcript	16816866	16824210	1000	+	.	gene_id "CUFF.4201"; transcript_id "AT3G45780.1"; FPKM "15.0032426135"; frac "0.586443"; conf_lo "13.684612"; conf_hi "16.321873"; cov "88.090977"; full_read_support "no";
Chr3	Cufflinks	exon	16816866	16816915	1000	+	.	gene_id "CUFF.4201"; transcript_id "AT3G45780.1"; exon_number "1"; FPKM "15.0032426135"; frac "0.586443"; conf_lo "13.684612"; conf_hi "16.321873"; cov "88.090977";
Chr3	Cufflinks	exon	16818544	16819257	1000	+	.	gene_id "CUFF.4201"; transcript_id "AT3G45780.1"; exon_number "2"; FPKM "15.0032426135"; frac "0.586443"; conf_lo "13.684612"; conf_hi "16.321873"; cov "88.090977";
Chr3	Cufflinks	exon	16819797	16819979	1000	+	.	gene_id "CUFF.4201"; transcript_id "AT3G45780.1"; exon_number "3"; FPKM "15.0032426135"; frac "0.586443"; conf_lo "13.684612"; conf_hi "16.321873"; cov "88.090977";
Chr3	Cufflinks	exon	16820253	16820344	1000	+	.	gene_id "CUFF.4201"; transcript_id "AT3G45780.1"; exon_number "4"; FPKM "15.0032426135"; frac "0.586443"; conf_lo "13.684612"; conf_hi "16.321873"; cov "88.090977";
Chr3	Cufflinks	exon	16820440	16820707	1000	+	.	gene_id "CUFF.4201"; transcript_id "AT3G45780.1"; exon_number "5"; FPKM "15.0032426135"; frac "0.586443"; conf_lo "13.684612"; conf_hi "16.321873"; cov "88.090977";
Chr3	Cufflinks	exon	16820803	16821025	1000	+	.	gene_id "CUFF.4201"; transcript_id "AT3G45780.1"; exon_number "6"; FPKM "15.0032426135"; frac "0.586443"; conf_lo "13.684612"; conf_hi "16.321873"; cov "88.090977";
Chr3	Cufflinks	exon	16821123	16821193	1000	+	.	gene_id "CUFF.4201"; transcript_id "AT3G45780.1"; exon_number "7"; FPKM "15.0032426135"; frac "0.586443"; conf_lo "13.684612"; conf_hi "16.321873"; cov "88.090977";
Chr3	Cufflinks	exon	16821282	16821388	1000	+	.	gene_id "CUFF.4201"; transcript_id "AT3G45780.1"; exon_number "8"; FPKM "15.0032426135"; frac "0.586443"; conf_lo "13.684612"; conf_hi "16.321873"; cov "88.090977";
Chr3	Cufflinks	exon	16821472	16821521	1000	+	.	gene_id "CUFF.4201"; transcript_id "AT3G45780.1"; exon_number "9"; FPKM "15.0032426135"; frac "0.586443"; conf_lo "13.684612"; conf_hi "16.321873"; cov "88.090977";
Chr3	Cufflinks	exon	16821645	16821749	1000	+	.	gene_id "CUFF.4201"; transcript_id "AT3G45780.1"; exon_number "10"; FPKM "15.0032426135"; frac "0.586443"; conf_lo "13.684612"; conf_hi "16.321873"; cov "88.090977";
Chr3	Cufflinks	exon	16821833	16821892	1000	+	.	gene_id "CUFF.4201"; transcript_id "AT3G45780.1"; exon_number "11"; FPKM "15.0032426135"; frac "0.586443"; conf_lo "13.684612"; conf_hi "16.321873"; cov "88.090977";
Chr3	Cufflinks	exon	16821989	16822155	1000	+	.	gene_id "CUFF.4201"; transcript_id "AT3G45780.1"; exon_number "12"; FPKM "15.0032426135"; frac "0.586443"; conf_lo "13.684612"; conf_hi "16.321873"; cov "88.090977";
Chr3	Cufflinks	exon	16822249	16822333	1000	+	.	gene_id "CUFF.4201"; transcript_id "AT3G45780.1"; exon_number "13"; FPKM "15.0032426135"; frac "0.586443"; conf_lo "13.684612"; conf_hi "16.321873"; cov "88.090977";
Chr3	Cufflinks	exon	16822420	16822500	1000	+	.	gene_id "CUFF.4201"; transcript_id "AT3G45780.1"; exon_number "14"; FPKM "15.0032426135"; frac "0.586443"; conf_lo "13.684612"; conf_hi "16.321873"; cov "88.090977";
Chr3	Cufflinks	exon	16822605	16822708	1000	+	.	gene_id "CUFF.4201"; transcript_id "AT3G45780.1"; exon_number "15"; FPKM "15.0032426135"; frac "0.586443"; conf_lo "13.684612"; conf_hi "16.321873"; cov "88.090977";
Chr3	Cufflinks	exon	16822792	16822841	1000	+	.	gene_id "CUFF.4201"; transcript_id "AT3G45780.1"; exon_number "16"; FPKM "15.0032426135"; frac "0.586443"; conf_lo "13.684612"; conf_hi "16.321873"; cov "88.090977";
Chr3	Cufflinks	exon	16822942	16823048	1000	+	.	gene_id "CUFF.4201"; transcript_id "AT3G45780.1"; exon_number "17"; FPKM "15.0032426135"; frac "0.586443"; conf_lo "13.684612"; conf_hi "16.321873"; cov "88.090977";
Chr3	Cufflinks	exon	16823146	16823274	1000	+	.	gene_id "CUFF.4201"; transcript_id "AT3G45780.1"; exon_number "18"; FPKM "15.0032426135"; frac "0.586443"; conf_lo "13.684612"; conf_hi "16.321873"; cov "88.090977";
Chr3	Cufflinks	exon	16823362	16823526	1000	+	.	gene_id "CUFF.4201"; transcript_id "AT3G45780.1"; exon_number "19"; FPKM "15.0032426135"; frac "0.586443"; conf_lo "13.684612"; conf_hi "16.321873"; cov "88.090977";
Chr3	Cufflinks	exon	16823615	16823755	1000	+	.	gene_id "CUFF.4201"; transcript_id "AT3G45780.1"; exon_number "20"; FPKM "15.0032426135"; frac "0.586443"; conf_lo "13.684612"; conf_hi "16.321873"; cov "88.090977";
Chr3	Cufflinks	exon	16823859	16824210	1000	+	.	gene_id "CUFF.4201"; transcript_id "AT3G45780.1"; exon_number "21"; FPKM "15.0032426135"; frac "0.586443"; conf_lo "13.684612"; conf_hi "16.321873"; cov "88.090977";
Chr3	Cufflinks	transcript	16818443	16824210	693	+	.	gene_id "CUFF.4201"; transcript_id "AT3G45780.2"; FPKM "10.4092557183"; frac "0.413557"; conf_lo "9.312138"; conf_hi "11.506373"; cov "61.117555"; full_read_support "yes";
Chr3	Cufflinks	exon	16818443	16819257	693	+	.	gene_id "CUFF.4201"; transcript_id "AT3G45780.2"; exon_number "1"; FPKM "10.4092557183"; frac "0.413557"; conf_lo "9.312138"; conf_hi "11.506373"; cov "61.117555";
Chr3	Cufflinks	exon	16819797	16819979	693	+	.	gene_id "CUFF.4201"; transcript_id "AT3G45780.2"; exon_number "2"; FPKM "10.4092557183"; frac "0.413557"; conf_lo "9.312138"; conf_hi "11.506373"; cov "61.117555";
Chr3	Cufflinks	exon	16820253	16820344	693	+	.	gene_id "CUFF.4201"; transcript_id "AT3G45780.2"; exon_number "3"; FPKM "10.4092557183"; frac "0.413557"; conf_lo "9.312138"; conf_hi "11.506373"; cov "61.117555";
Chr3	Cufflinks	exon	16820440	16820707	693	+	.	gene_id "CUFF.4201"; transcript_id "AT3G45780.2"; exon_number "4"; FPKM "10.4092557183"; frac "0.413557"; conf_lo "9.312138"; conf_hi "11.506373"; cov "61.117555";
Chr3	Cufflinks	exon	16820803	16821025	693	+	.	gene_id "CUFF.4201"; transcript_id "AT3G45780.2"; exon_number "5"; FPKM "10.4092557183"; frac "0.413557"; conf_lo "9.312138"; conf_hi "11.506373"; cov "61.117555";
Chr3	Cufflinks	exon	16821123	16821193	693	+	.	gene_id "CUFF.4201"; transcript_id "AT3G45780.2"; exon_number "6"; FPKM "10.4092557183"; frac "0.413557"; conf_lo "9.312138"; conf_hi "11.506373"; cov "61.117555";
Chr3	Cufflinks	exon	16821282	16821388	693	+	.	gene_id "CUFF.4201"; transcript_id "AT3G45780.2"; exon_number "7"; FPKM "10.4092557183"; frac "0.413557"; conf_lo "9.312138"; conf_hi "11.506373"; cov "61.117555";
Chr3	Cufflinks	exon	16821472	16821521	693	+	.	gene_id "CUFF.4201"; transcript_id "AT3G45780.2"; exon_number "8"; FPKM "10.4092557183"; frac "0.413557"; conf_lo "9.312138"; conf_hi "11.506373"; cov "61.117555";
Chr3	Cufflinks	exon	16821645	16821749	693	+	.	gene_id "CUFF.4201"; transcript_id "AT3G45780.2"; exon_number "9"; FPKM "10.4092557183"; frac "0.413557"; conf_lo "9.312138"; conf_hi "11.506373"; cov "61.117555";
Chr3	Cufflinks	exon	16821833	16821892	693	+	.	gene_id "CUFF.4201"; transcript_id "AT3G45780.2"; exon_number "10"; FPKM "10.4092557183"; frac "0.413557"; conf_lo "9.312138"; conf_hi "11.506373"; cov "61.117555";
Chr3	Cufflinks	exon	16821989	16822155	693	+	.	gene_id "CUFF.4201"; transcript_id "AT3G45780.2"; exon_number "11"; FPKM "10.4092557183"; frac "0.413557"; conf_lo "9.312138"; conf_hi "11.506373"; cov "61.117555";
Chr3	Cufflinks	exon	16822249	16822333	693	+	.	gene_id "CUFF.4201"; transcript_id "AT3G45780.2"; exon_number "12"; FPKM "10.4092557183"; frac "0.413557"; conf_lo "9.312138"; conf_hi "11.506373"; cov "61.117555";
Chr3	Cufflinks	exon	16822420	16822500	693	+	.	gene_id "CUFF.4201"; transcript_id "AT3G45780.2"; exon_number "13"; FPKM "10.4092557183"; frac "0.413557"; conf_lo "9.312138"; conf_hi "11.506373"; cov "61.117555";
Chr3	Cufflinks	exon	16822605	16822708	693	+	.	gene_id "CUFF.4201"; transcript_id "AT3G45780.2"; exon_number "14"; FPKM "10.4092557183"; frac "0.413557"; conf_lo "9.312138"; conf_hi "11.506373"; cov "61.117555";
Chr3	Cufflinks	exon	16822792	16822841	693	+	.	gene_id "CUFF.4201"; transcript_id "AT3G45780.2"; exon_number "15"; FPKM "10.4092557183"; frac "0.413557"; conf_lo "9.312138"; conf_hi "11.506373"; cov "61.117555";
Chr3	Cufflinks	exon	16822942	16823048	693	+	.	gene_id "CUFF.4201"; transcript_id "AT3G45780.2"; exon_number "16"; FPKM "10.4092557183"; frac "0.413557"; conf_lo "9.312138"; conf_hi "11.506373"; cov "61.117555";
Chr3	Cufflinks	exon	16823146	16823274	693	+	.	gene_id "CUFF.4201"; transcript_id "AT3G45780.2"; exon_number "17"; FPKM "10.4092557183"; frac "0.413557"; conf_lo "9.312138"; conf_hi "11.506373"; cov "61.117555";
Chr3	Cufflinks	exon	16823362	16823526	693	+	.	gene_id "CUFF.4201"; transcript_id "AT3G45780.2"; exon_number "18"; FPKM "10.4092557183"; frac "0.413557"; conf_lo "9.312138"; conf_hi "11.506373"; cov "61.117555";
Chr3	Cufflinks	exon	16823615	16823755	693	+	.	gene_id "CUFF.4201"; transcript_id "AT3G45780.2"; exon_number "19"; FPKM "10.4092557183"; frac "0.413557"; conf_lo "9.312138"; conf_hi "11.506373"; cov "61.117555";
Chr3	Cufflinks	exon	16823859	16824210	693	+	.	gene_id "CUFF.4201"; transcript_id "AT3G45780.2"; exon_number "20"; FPKM "10.4092557183"; frac "0.413557"; conf_lo "9.312138"; conf_hi "11.506373"; cov "61.117555";
Chr3	Cufflinks	transcript	16825005	16826222	1	-	.	gene_id "AT3G45790"; transcript_id "AT3G45790.1"; FPKM "0.0000000000"; frac "0.000000"; conf_lo "0.000000"; conf_hi "0.000000"; cov "0.000000"; full_read_support "no";
Chr3	Cufflinks	exon	16825005	16825065	1	-	.	gene_id "AT3G45790"; transcript_id "AT3G45790.1"; exon_number "1"; FPKM "0.0000000000"; frac "0.000000"; conf_lo "0.000000"; conf_hi "0.000000"; cov "0.000000";
Chr3	Cufflinks	exon	16825153	16826222	1	-	.	gene_id "AT3G45790"; transcript_id "AT3G45790.1"; exon_number "2"; FPKM "0.0000000000"; frac "0.000000"; conf_lo "0.000000"; conf_hi "0.000000"; cov "0.000000";
Chr3	Cufflinks	transcript	16829482	16832207	1	-	.	gene_id "AT3G45800"; transcript_id "AT3G45800.1"; FPKM "0.0000000000"; frac "0.000000"; conf_lo "0.000000"; conf_hi "0.000000"; cov "0.000000"; full_read_support "no";
Chr3	Cufflinks	exon	16829482	16830173	1	-	.	gene_id "AT3G45800"; transcript_id "AT3G45800.1"; exon_number "1"; FPKM "0.0000000000"; frac "0.000000"; conf_lo "0.000000"; conf_hi "0.000000"; cov "0.000000";
Chr3	Cufflinks	exon	16830268	16830339	1	-	.	gene_id "AT3G45800"; transcript_id "AT3G45800.1"; exon_number "2"; FPKM "0.0000000000"; frac "0.000000"; conf_lo "0.000000"; conf_hi "0.000000"; cov "0.000000";
Chr3	Cufflinks	exon	16830435	16830566	1	-	.	gene_id "AT3G45800"; transcript_id "AT3G45800.1"; exon_number "3"; FPKM "0.0000000000"; frac "0.000000"; conf_lo "0.000000"; conf_hi "0.000000"; cov "0.000000";
Chr3	Cufflinks	exon	16830657	16830734	1	-	.	gene_id "AT3G45800"; transcript_id "AT3G45800.1"; exon_number "4"; FPKM "0.0000000000"; frac "0.000000"; conf_lo "0.000000"; conf_hi "0.000000"; cov "0.000000";
Chr3	Cufflinks	exon	16830891	16830971	1	-	.	gene_id "AT3G45800"; transcript_id "AT3G45800.1"; exon_number "5"; FPKM "0.0000000000"; frac "0.000000"; conf_lo "0.000000"; conf_hi "0.000000"; cov "0.000000";
Chr3	Cufflinks	exon	16831066	16831134	1	-	.	gene_id "AT3G45800"; transcript_id "AT3G45800.1"; exon_number "6"; FPKM "0.0000000000"; frac "0.000000"; conf_lo "0.000000"; conf_hi "0.000000"; cov "0.000000";
Chr3	Cufflinks	exon	16831222	16831287	1	-	.	gene_id "AT3G45800"; transcript_id "AT3G45800.1"; exon_number "7"; FPKM "0.0000000000"; frac "0.000000"; conf_lo "0.000000"; conf_hi "0.000000"; cov "0.000000";
Chr3	Cufflinks	exon	16831387	16831434	1	-	.	gene_id "AT3G45800"; transcript_id "AT3G45800.1"; exon_number "8"; FPKM "0.0000000000"; frac "0.000000"; conf_lo "0.000000"; conf_hi "0.000000"; cov "0.000000";
Chr3	Cufflinks	exon	16831487	16831543	1	-	.	gene_id "AT3G45800"; transcript_id "AT3G45800.1"; exon_number "9"; FPKM "0.0000000000"; frac "0.000000"; conf_lo "0.000000"; conf_hi "0.000000"; cov "0.000000";
Chr3	Cufflinks	exon	16831622	16831727	1	-	.	gene_id "AT3G45800"; transcript_id "AT3G45800.1"; exon_number "10"; FPKM "0.0000000000"; frac "0.000000"; conf_lo "0.000000"; conf_hi "0.000000"; cov "0.000000";
Chr3	Cufflinks	exon	16831836	16832207	1	-	.	gene_id "AT3G45800"; transcript_id "AT3G45800.1"; exon_number "11"; FPKM "0.0000000000"; frac "0.000000"; conf_lo "0.000000"; conf_hi "0.000000"; cov "0.000000";
Chr3	Cufflinks	transcript	16832883	16837569	1	-	.	gene_id "AT3G45810"; transcript_id "AT3G45810.1"; FPKM "0.0000000000"; frac "0.000000"; conf_lo "0.000000"; conf_hi "0.000000"; cov "0.000000"; full_read_support "no";
Chr3	Cufflinks	exon	16832883	16832992	1	-	.	gene_id "AT3G45810"; transcript_id "AT3G45810.1"; exon_number "1"; FPKM "0.0000000000"; frac "0.000000"; conf_lo "0.000000"; conf_hi "0.000000"; cov "0.000000";
Chr3	Cufflinks	exon	16833409	16833487	1	-	.	gene_id "AT3G45810"; transcript_id "AT3G45810.1"; exon_number "2"; FPKM "0.0000000000"; frac "0.000000"; conf_lo "0.000000"; conf_hi "0.000000"; cov "0.000000";
Chr3	Cufflinks	exon	16833603	16833731	1	-	.	gene_id "AT3G45810"; transcript_id "AT3G45810.1"; exon_number "3"; FPKM "0.0000000000"; frac "0.000000"; conf_lo "0.000000"; conf_hi "0.000000"; cov "0.000000";
Chr3	Cufflinks	exon	16834009	16834233	1	-	.	gene_id "AT3G45810"; transcript_id "AT3G45810.1"; exon_number "4"; FPKM "0.0000000000"; frac "0.000000"; conf_lo "0.000000"; conf_hi "0.000000"; cov "0.000000";
Chr3	Cufflinks	exon	16834340	16834499	1	-	.	gene_id "AT3G45810"; transcript_id "AT3G45810.1"; exon_number "5"; FPKM "0.0000000000"; frac "0.000000"; conf_lo "0.000000"; conf_hi "0.000000"; cov "0.000000";
Chr3	Cufflinks	exon	16834592	16834695	1	-	.	gene_id "AT3G45810"; transcript_id "AT3G45810.1"; exon_number "6"; FPKM "0.0000000000"; frac "0.000000"; conf_lo "0.000000"; conf_hi "0.000000"; cov "0.000000";
Chr3	Cufflinks	exon	16834804	16834906	1	-	.	gene_id "AT3G45810"; transcript_id "AT3G45810.1"; exon_number "7"; FPKM "0.0000000000"; frac "0.000000"; conf_lo "0.000000"; conf_hi "0.000000"; cov "0.000000";
Chr3	Cufflinks	exon	16835001	16835116	1	-	.	gene_id "AT3G45810"; transcript_id "AT3G45810.1"; exon_number "8"; FPKM "0.0000000000"; frac "0.000000"; conf_lo "0.000000"; conf_hi "0.000000"; cov "0.000000";
Chr3	Cufflinks	exon	16835265	16835360	1	-	.	gene_id "AT3G45810"; transcript_id "AT3G45810.1"; exon_number "9"; FPKM "0.0000000000"; frac "0.000000"; conf_lo "0.000000"; conf_hi "0.000000"; cov "0.000000";
Chr3	Cufflinks	exon	16835475	16836281	1	-	.	gene_id "AT3G45810"; transcript_id "AT3G45810.1"; exon_number "10"; FPKM "0.0000000000"; frac "0.000000"; conf_lo "0.000000"; conf_hi "0.000000"; cov "0.000000";
Chr3	Cufflinks	exon	16836536	16836698	1	-	.	gene_id "AT3G45810"; transcript_id "AT3G45810.1"; exon_number "11"; FPKM "0.0000000000"; frac "0.000000"; conf_lo "0.000000"; conf_hi "0.000000"; cov "0.000000";
Chr3	Cufflinks	exon	16836776	16836938	1	-	.	gene_id "AT3G45810"; transcript_id "AT3G45810.1"; exon_number "12"; FPKM "0.0000000000"; frac "0.000000"; conf_lo "0.000000"; conf_hi "0.000000"; cov "0.000000";
Chr3	Cufflinks	exon	16837086	16837569	1	-	.	gene_id "AT3G45810"; transcript_id "AT3G45810.1"; exon_number "13"; FPKM "0.0000000000"; frac "0.000000"; conf_lo "0.000000"; conf_hi "0.000000"; cov "0.000000";
Chr3	Cufflinks	transcript	16840030	16840983	1	-	.	gene_id "AT3G45820"; transcript_id "AT3G45820.1"; FPKM "0.0000000000"; frac "0.000000"; conf_lo "0.000000"; conf_hi "0.301171"; cov "0.000000"; full_read_support "no";
Chr3	Cufflinks	exon	16840030	16840089	1	-	.	gene_id "AT3G45820"; transcript_id "AT3G45820.1"; exon_number "1"; FPKM "0.0000000000"; frac "0.000000"; conf_lo "0.000000"; conf_hi "0.301171"; cov "0.000000";
Chr3	Cufflinks	exon	16840163	16840351	1	-	.	gene_id "AT3G45820"; transcript_id "AT3G45820.1"; exon_number "2"; FPKM "0.0000000000"; frac "0.000000"; conf_lo "0.000000"; conf_hi "0.301171"; cov "0.000000";
Chr3	Cufflinks	exon	16840836	16840893	1	-	.	gene_id "AT3G45820"; transcript_id "AT3G45820.1"; exon_number "3"; FPKM "0.0000000000"; frac "0.000000"; conf_lo "0.000000"; conf_hi "0.301171"; cov "0.000000";
Chr3	Cufflinks	exon	16840952	16840983	1	-	.	gene_id "AT3G45820"; transcript_id "AT3G45820.1"; exon_number "4"; FPKM "0.0000000000"; frac "0.000000"; conf_lo "0.000000"; conf_hi "0.301171"; cov "0.000000";
Chr3	Cufflinks	transcript	16840687	16845541	1000	+	.	gene_id "CUFF.4202"; transcript_id "CUFF.4202.1"; FPKM "3.2552225218"; frac "0.704587"; conf_lo "2.785809"; conf_hi "3.724636"; cov "19.098684"; full_read_support "yes";
Chr3	Cufflinks	exon	16840687	16841083	1000	+	.	gene_id "CUFF.4202"; transcript_id "CUFF.4202.1"; exon_number "1"; FPKM "3.2552225218"; frac "0.704587"; conf_lo "2.785809"; conf_hi "3.724636"; cov "19.098684";
Chr3	Cufflinks	exon	16841218	16845186	1000	+	.	gene_id "CUFF.4202"; transcript_id "CUFF.4202.1"; exon_number "2"; FPKM "3.2552225218"; frac "0.704587"; conf_lo "2.785809"; conf_hi "3.724636"; cov "19.098684";
Chr3	Cufflinks	exon	16845278	16845541	1000	+	.	gene_id "CUFF.4202"; transcript_id "CUFF.4202.1"; exon_number "3"; FPKM "3.2552225218"; frac "0.704587"; conf_lo "2.785809"; conf_hi "3.724636"; cov "19.098684";
Chr3	Cufflinks	transcript	16841277	16845541	467	+	.	gene_id "CUFF.4202"; transcript_id "AT3G45830.1"; FPKM "1.5213934317"; frac "0.295413"; conf_lo "1.144761"; conf_hi "1.898026"; cov "8.926153"; full_read_support "yes";
Chr3	Cufflinks	exon	16841277	16845186	467	+	.	gene_id "CUFF.4202"; transcript_id "AT3G45830.1"; exon_number "1"; FPKM "1.5213934317"; frac "0.295413"; conf_lo "1.144761"; conf_hi "1.898026"; cov "8.926153";
Chr3	Cufflinks	exon	16845278	16845541	467	+	.	gene_id "CUFF.4202"; transcript_id "AT3G45830.1"; exon_number "2"; FPKM "1.5213934317"; frac "0.295413"; conf_lo "1.144761"; conf_hi "1.898026"; cov "8.926153";
Chr3	Cufflinks	transcript	16847774	16849943	1000	-	.	gene_id "CUFF.4203"; transcript_id "CUFF.4203.1"; FPKM "0.6734647161"; frac "1.000000"; conf_lo "0.403024"; conf_hi "0.943906"; cov "3.952718"; full_read_support "yes";
Chr3	Cufflinks	exon	16847774	16849943	1000	-	.	gene_id "CUFF.4203"; transcript_id "CUFF.4203.1"; exon_number "1"; FPKM "0.6734647161"; frac "1.000000"; conf_lo "0.403024"; conf_hi "0.943906"; cov "3.952718";
Chr3	Cufflinks	transcript	16847904	16849887	1	-	.	gene_id "CUFF.4203"; transcript_id "AT3G45840.1"; FPKM "0.0000000000"; frac "0.000000"; conf_lo "0.000000"; conf_hi "0.063699"; cov "0.000000"; full_read_support "no";
Chr3	Cufflinks	exon	16847904	16848935	1	-	.	gene_id "CUFF.4203"; transcript_id "AT3G45840.1"; exon_number "1"; FPKM "0.0000000000"; frac "0.000000"; conf_lo "0.000000"; conf_hi "0.063699"; cov "0.000000";
Chr3	Cufflinks	exon	16849027	16849097	1	-	.	gene_id "CUFF.4203"; transcript_id "AT3G45840.1"; exon_number "2"; FPKM "0.0000000000"; frac "0.000000"; conf_lo "0.000000"; conf_hi "0.063699"; cov "0.000000";
Chr3	Cufflinks	exon	16849189	16849887	1	-	.	gene_id "CUFF.4203"; transcript_id "AT3G45840.1"; exon_number "3"; FPKM "0.0000000000"; frac "0.000000"; conf_lo "0.000000"; conf_hi "0.063699"; cov "0.000000";
Chr3	Cufflinks	transcript	16855454	16861527	285	-	.	gene_id "CUFF.4204"; transcript_id "CUFF.4204.1"; FPKM "1.2635065582"; frac "0.189313"; conf_lo "0.913457"; conf_hi "1.613557"; cov "7.421212"; full_read_support "yes";
Chr3	Cufflinks	exon	16855454	16856065	285	-	.	gene_id "CUFF.4204"; transcript_id "CUFF.4204.1"; exon_number "1"; FPKM "1.2635065582"; frac "0.189313"; conf_lo "0.913457"; conf_hi "1.613557"; cov "7.421212";
Chr3	Cufflinks	exon	16856182	16856333	285	-	.	gene_id "CUFF.4204"; transcript_id "CUFF.4204.1"; exon_number "2"; FPKM "1.2635065582"; frac "0.189313"; conf_lo "0.913457"; conf_hi "1.613557"; cov "7.421212";
Chr3	Cufflinks	exon	16856417	16856526	285	-	.	gene_id "CUFF.4204"; transcript_id "CUFF.4204.1"; exon_number "3"; FPKM "1.2635065582"; frac "0.189313"; conf_lo "0.913457"; conf_hi "1.613557"; cov "7.421212";
Chr3	Cufflinks	exon	16856609	16856710	285	-	.	gene_id "CUFF.4204"; transcript_id "CUFF.4204.1"; exon_number "4"; FPKM "1.2635065582"; frac "0.189313"; conf_lo "0.913457"; conf_hi "1.613557"; cov "7.421212";
Chr3	Cufflinks	exon	16856817	16857022	285	-	.	gene_id "CUFF.4204"; transcript_id "CUFF.4204.1"; exon_number "5"; FPKM "1.2635065582"; frac "0.189313"; conf_lo "0.913457"; conf_hi "1.613557"; cov "7.421212";
Chr3	Cufflinks	exon	16857105	16857188	285	-	.	gene_id "CUFF.4204"; transcript_id "CUFF.4204.1"; exon_number "6"; FPKM "1.2635065582"; frac "0.189313"; conf_lo "0.913457"; conf_hi "1.613557"; cov "7.421212";
Chr3	Cufflinks	exon	16857273	16857431	285	-	.	gene_id "CUFF.4204"; transcript_id "CUFF.4204.1"; exon_number "7"; FPKM "1.2635065582"; frac "0.189313"; conf_lo "0.913457"; conf_hi "1.613557"; cov "7.421212";
Chr3	Cufflinks	exon	16857508	16857615	285	-	.	gene_id "CUFF.4204"; transcript_id "CUFF.4204.1"; exon_number "8"; FPKM "1.2635065582"; frac "0.189313"; conf_lo "0.913457"; conf_hi "1.613557"; cov "7.421212";
Chr3	Cufflinks	exon	16857774	16857935	285	-	.	gene_id "CUFF.4204"; transcript_id "CUFF.4204.1"; exon_number "9"; FPKM "1.2635065582"; frac "0.189313"; conf_lo "0.913457"; conf_hi "1.613557"; cov "7.421212";
Chr3	Cufflinks	exon	16858038	16858213	285	-	.	gene_id "CUFF.4204"; transcript_id "CUFF.4204.1"; exon_number "10"; FPKM "1.2635065582"; frac "0.189313"; conf_lo "0.913457"; conf_hi "1.613557"; cov "7.421212";
Chr3	Cufflinks	exon	16858291	16858377	285	-	.	gene_id "CUFF.4204"; transcript_id "CUFF.4204.1"; exon_number "11"; FPKM "1.2635065582"; frac "0.189313"; conf_lo "0.913457"; conf_hi "1.613557"; cov "7.421212";
Chr3	Cufflinks	exon	16858470	16858581	285	-	.	gene_id "CUFF.4204"; transcript_id "CUFF.4204.1"; exon_number "12"; FPKM "1.2635065582"; frac "0.189313"; conf_lo "0.913457"; conf_hi "1.613557"; cov "7.421212";
Chr3	Cufflinks	exon	16858690	16858771	285	-	.	gene_id "CUFF.4204"; transcript_id "CUFF.4204.1"; exon_number "13"; FPKM "1.2635065582"; frac "0.189313"; conf_lo "0.913457"; conf_hi "1.613557"; cov "7.421212";
Chr3	Cufflinks	exon	16858849	16858902	285	-	.	gene_id "CUFF.4204"; transcript_id "CUFF.4204.1"; exon_number "14"; FPKM "1.2635065582"; frac "0.189313"; conf_lo "0.913457"; conf_hi "1.613557"; cov "7.421212";
Chr3	Cufflinks	exon	16859002	16859078	285	-	.	gene_id "CUFF.4204"; transcript_id "CUFF.4204.1"; exon_number "15"; FPKM "1.2635065582"; frac "0.189313"; conf_lo "0.913457"; conf_hi "1.613557"; cov "7.421212";
Chr3	Cufflinks	exon	16859147	16859216	285	-	.	gene_id "CUFF.4204"; transcript_id "CUFF.4204.1"; exon_number "16"; FPKM "1.2635065582"; frac "0.189313"; conf_lo "0.913457"; conf_hi "1.613557"; cov "7.421212";
Chr3	Cufflinks	exon	16859296	16859452	285	-	.	gene_id "CUFF.4204"; transcript_id "CUFF.4204.1"; exon_number "17"; FPKM "1.2635065582"; frac "0.189313"; conf_lo "0.913457"; conf_hi "1.613557"; cov "7.421212";
Chr3	Cufflinks	exon	16859564	16859661	285	-	.	gene_id "CUFF.4204"; transcript_id "CUFF.4204.1"; exon_number "18"; FPKM "1.2635065582"; frac "0.189313"; conf_lo "0.913457"; conf_hi "1.613557"; cov "7.421212";
Chr3	Cufflinks	exon	16859756	16860232	285	-	.	gene_id "CUFF.4204"; transcript_id "CUFF.4204.1"; exon_number "19"; FPKM "1.2635065582"; frac "0.189313"; conf_lo "0.913457"; conf_hi "1.613557"; cov "7.421212";
Chr3	Cufflinks	exon	16860326	16860481	285	-	.	gene_id "CUFF.4204"; transcript_id "CUFF.4204.1"; exon_number "20"; FPKM "1.2635065582"; frac "0.189313"; conf_lo "0.913457"; conf_hi "1.613557"; cov "7.421212";
Chr3	Cufflinks	exon	16860569	16860698	285	-	.	gene_id "CUFF.4204"; transcript_id "CUFF.4204.1"; exon_number "21"; FPKM "1.2635065582"; frac "0.189313"; conf_lo "0.913457"; conf_hi "1.613557"; cov "7.421212";
Chr3	Cufflinks	exon	16860784	16860980	285	-	.	gene_id "CUFF.4204"; transcript_id "CUFF.4204.1"; exon_number "22"; FPKM "1.2635065582"; frac "0.189313"; conf_lo "0.913457"; conf_hi "1.613557"; cov "7.421212";
Chr3	Cufflinks	exon	16861409	16861527	285	-	.	gene_id "CUFF.4204"; transcript_id "CUFF.4204.1"; exon_number "23"; FPKM "1.2635065582"; frac "0.189313"; conf_lo "0.913457"; conf_hi "1.613557"; cov "7.421212";
Chr3	Cufflinks	transcript	16855612	16861527	267	-	.	gene_id "CUFF.4204"; transcript_id "AT3G45850.1"; FPKM "1.1843158518"; frac "0.176837"; conf_lo "0.848118"; conf_hi "1.520513"; cov "6.956085"; full_read_support "yes";
Chr3	Cufflinks	exon	16855612	16856065	267	-	.	gene_id "CUFF.4204"; transcript_id "AT3G45850.1"; exon_number "1"; FPKM "1.1843158518"; frac "0.176837"; conf_lo "0.848118"; conf_hi "1.520513"; cov "6.956085";
Chr3	Cufflinks	exon	16856182	16856333	267	-	.	gene_id "CUFF.4204"; transcript_id "AT3G45850.1"; exon_number "2"; FPKM "1.1843158518"; frac "0.176837"; conf_lo "0.848118"; conf_hi "1.520513"; cov "6.956085";
Chr3	Cufflinks	exon	16856417	16856526	267	-	.	gene_id "CUFF.4204"; transcript_id "AT3G45850.1"; exon_number "3"; FPKM "1.1843158518"; frac "0.176837"; conf_lo "0.848118"; conf_hi "1.520513"; cov "6.956085";
Chr3	Cufflinks	exon	16856609	16856710	267	-	.	gene_id "CUFF.4204"; transcript_id "AT3G45850.1"; exon_number "4"; FPKM "1.1843158518"; frac "0.176837"; conf_lo "0.848118"; conf_hi "1.520513"; cov "6.956085";
Chr3	Cufflinks	exon	16856817	16857022	267	-	.	gene_id "CUFF.4204"; transcript_id "AT3G45850.1"; exon_number "5"; FPKM "1.1843158518"; frac "0.176837"; conf_lo "0.848118"; conf_hi "1.520513"; cov "6.956085";
Chr3	Cufflinks	exon	16857105	16857188	267	-	.	gene_id "CUFF.4204"; transcript_id "AT3G45850.1"; exon_number "6"; FPKM "1.1843158518"; frac "0.176837"; conf_lo "0.848118"; conf_hi "1.520513"; cov "6.956085";
Chr3	Cufflinks	exon	16857273	16857431	267	-	.	gene_id "CUFF.4204"; transcript_id "AT3G45850.1"; exon_number "7"; FPKM "1.1843158518"; frac "0.176837"; conf_lo "0.848118"; conf_hi "1.520513"; cov "6.956085";
Chr3	Cufflinks	exon	16857508	16857615	267	-	.	gene_id "CUFF.4204"; transcript_id "AT3G45850.1"; exon_number "8"; FPKM "1.1843158518"; frac "0.176837"; conf_lo "0.848118"; conf_hi "1.520513"; cov "6.956085";
Chr3	Cufflinks	exon	16857774	16857935	267	-	.	gene_id "CUFF.4204"; transcript_id "AT3G45850.1"; exon_number "9"; FPKM "1.1843158518"; frac "0.176837"; conf_lo "0.848118"; conf_hi "1.520513"; cov "6.956085";
Chr3	Cufflinks	exon	16858038	16858213	267	-	.	gene_id "CUFF.4204"; transcript_id "AT3G45850.1"; exon_number "10"; FPKM "1.1843158518"; frac "0.176837"; conf_lo "0.848118"; conf_hi "1.520513"; cov "6.956085";
Chr3	Cufflinks	exon	16858291	16858377	267	-	.	gene_id "CUFF.4204"; transcript_id "AT3G45850.1"; exon_number "11"; FPKM "1.1843158518"; frac "0.176837"; conf_lo "0.848118"; conf_hi "1.520513"; cov "6.956085";
Chr3	Cufflinks	exon	16858470	16858581	267	-	.	gene_id "CUFF.4204"; transcript_id "AT3G45850.1"; exon_number "12"; FPKM "1.1843158518"; frac "0.176837"; conf_lo "0.848118"; conf_hi "1.520513"; cov "6.956085";
Chr3	Cufflinks	exon	16858690	16858770	267	-	.	gene_id "CUFF.4204"; transcript_id "AT3G45850.1"; exon_number "13"; FPKM "1.1843158518"; frac "0.176837"; conf_lo "0.848118"; conf_hi "1.520513"; cov "6.956085";
Chr3	Cufflinks	exon	16858849	16858902	267	-	.	gene_id "CUFF.4204"; transcript_id "AT3G45850.1"; exon_number "14"; FPKM "1.1843158518"; frac "0.176837"; conf_lo "0.848118"; conf_hi "1.520513"; cov "6.956085";
Chr3	Cufflinks	exon	16859002	16859078	267	-	.	gene_id "CUFF.4204"; transcript_id "AT3G45850.1"; exon_number "15"; FPKM "1.1843158518"; frac "0.176837"; conf_lo "0.848118"; conf_hi "1.520513"; cov "6.956085";
Chr3	Cufflinks	exon	16859147	16859216	267	-	.	gene_id "CUFF.4204"; transcript_id "AT3G45850.1"; exon_number "16"; FPKM "1.1843158518"; frac "0.176837"; conf_lo "0.848118"; conf_hi "1.520513"; cov "6.956085";
Chr3	Cufflinks	exon	16859296	16859452	267	-	.	gene_id "CUFF.4204"; transcript_id "AT3G45850.1"; exon_number "17"; FPKM "1.1843158518"; frac "0.176837"; conf_lo "0.848118"; conf_hi "1.520513"; cov "6.956085";
Chr3	Cufflinks	exon	16859564	16859661	267	-	.	gene_id "CUFF.4204"; transcript_id "AT3G45850.1"; exon_number "18"; FPKM "1.1843158518"; frac "0.176837"; conf_lo "0.848118"; conf_hi "1.520513"; cov "6.956085";
Chr3	Cufflinks	exon	16859756	16860232	267	-	.	gene_id "CUFF.4204"; transcript_id "AT3G45850.1"; exon_number "19"; FPKM "1.1843158518"; frac "0.176837"; conf_lo "0.848118"; conf_hi "1.520513"; cov "6.956085";
Chr3	Cufflinks	exon	16860326	16860481	267	-	.	gene_id "CUFF.4204"; transcript_id "AT3G45850.1"; exon_number "20"; FPKM "1.1843158518"; frac "0.176837"; conf_lo "0.848118"; conf_hi "1.520513"; cov "6.956085";
Chr3	Cufflinks	exon	16860569	16860698	267	-	.	gene_id "CUFF.4204"; transcript_id "AT3G45850.1"; exon_number "21"; FPKM "1.1843158518"; frac "0.176837"; conf_lo "0.848118"; conf_hi "1.520513"; cov "6.956085";
Chr3	Cufflinks	exon	16860784	16860980	267	-	.	gene_id "CUFF.4204"; transcript_id "AT3G45850.1"; exon_number "22"; FPKM "1.1843158518"; frac "0.176837"; conf_lo "0.848118"; conf_hi "1.520513"; cov "6.956085";
Chr3	Cufflinks	exon	16861262	16861527	267	-	.	gene_id "CUFF.4204"; transcript_id "AT3G45850.1"; exon_number "23"; FPKM "1.1843158518"; frac "0.176837"; conf_lo "0.848118"; conf_hi "1.520513"; cov "6.956085";
Chr3	Cufflinks	transcript	16855612	16861527	1000	-	.	gene_id "CUFF.4204"; transcript_id "AT3G45850.2"; FPKM "4.4324827829"; frac "0.633850"; conf_lo "3.800931"; conf_hi "5.064034"; cov "26.034210"; full_read_support "yes";
Chr3	Cufflinks	exon	16855612	16856065	1000	-	.	gene_id "CUFF.4204"; transcript_id "AT3G45850.2"; exon_number "1"; FPKM "4.4324827829"; frac "0.633850"; conf_lo "3.800931"; conf_hi "5.064034"; cov "26.034210";
Chr3	Cufflinks	exon	16856182	16856333	1000	-	.	gene_id "CUFF.4204"; transcript_id "AT3G45850.2"; exon_number "2"; FPKM "4.4324827829"; frac "0.633850"; conf_lo "3.800931"; conf_hi "5.064034"; cov "26.034210";
Chr3	Cufflinks	exon	16856417	16856526	1000	-	.	gene_id "CUFF.4204"; transcript_id "AT3G45850.2"; exon_number "3"; FPKM "4.4324827829"; frac "0.633850"; conf_lo "3.800931"; conf_hi "5.064034"; cov "26.034210";
Chr3	Cufflinks	exon	16856609	16856710	1000	-	.	gene_id "CUFF.4204"; transcript_id "AT3G45850.2"; exon_number "4"; FPKM "4.4324827829"; frac "0.633850"; conf_lo "3.800931"; conf_hi "5.064034"; cov "26.034210";
Chr3	Cufflinks	exon	16856817	16857022	1000	-	.	gene_id "CUFF.4204"; transcript_id "AT3G45850.2"; exon_number "5"; FPKM "4.4324827829"; frac "0.633850"; conf_lo "3.800931"; conf_hi "5.064034"; cov "26.034210";
Chr3	Cufflinks	exon	16857105	16857188	1000	-	.	gene_id "CUFF.4204"; transcript_id "AT3G45850.2"; exon_number "6"; FPKM "4.4324827829"; frac "0.633850"; conf_lo "3.800931"; conf_hi "5.064034"; cov "26.034210";
Chr3	Cufflinks	exon	16857273	16857431	1000	-	.	gene_id "CUFF.4204"; transcript_id "AT3G45850.2"; exon_number "7"; FPKM "4.4324827829"; frac "0.633850"; conf_lo "3.800931"; conf_hi "5.064034"; cov "26.034210";
Chr3	Cufflinks	exon	16857508	16857615	1000	-	.	gene_id "CUFF.4204"; transcript_id "AT3G45850.2"; exon_number "8"; FPKM "4.4324827829"; frac "0.633850"; conf_lo "3.800931"; conf_hi "5.064034"; cov "26.034210";
Chr3	Cufflinks	exon	16857774	16857935	1000	-	.	gene_id "CUFF.4204"; transcript_id "AT3G45850.2"; exon_number "9"; FPKM "4.4324827829"; frac "0.633850"; conf_lo "3.800931"; conf_hi "5.064034"; cov "26.034210";
Chr3	Cufflinks	exon	16858038	16858213	1000	-	.	gene_id "CUFF.4204"; transcript_id "AT3G45850.2"; exon_number "10"; FPKM "4.4324827829"; frac "0.633850"; conf_lo "3.800931"; conf_hi "5.064034"; cov "26.034210";
Chr3	Cufflinks	exon	16858291	16858377	1000	-	.	gene_id "CUFF.4204"; transcript_id "AT3G45850.2"; exon_number "11"; FPKM "4.4324827829"; frac "0.633850"; conf_lo "3.800931"; conf_hi "5.064034"; cov "26.034210";
Chr3	Cufflinks	exon	16858470	16858581	1000	-	.	gene_id "CUFF.4204"; transcript_id "AT3G45850.2"; exon_number "12"; FPKM "4.4324827829"; frac "0.633850"; conf_lo "3.800931"; conf_hi "5.064034"; cov "26.034210";
Chr3	Cufflinks	exon	16858690	16858770	1000	-	.	gene_id "CUFF.4204"; transcript_id "AT3G45850.2"; exon_number "13"; FPKM "4.4324827829"; frac "0.633850"; conf_lo "3.800931"; conf_hi "5.064034"; cov "26.034210";
Chr3	Cufflinks	exon	16858849	16858902	1000	-	.	gene_id "CUFF.4204"; transcript_id "AT3G45850.2"; exon_number "14"; FPKM "4.4324827829"; frac "0.633850"; conf_lo "3.800931"; conf_hi "5.064034"; cov "26.034210";
Chr3	Cufflinks	exon	16859002	16859078	1000	-	.	gene_id "CUFF.4204"; transcript_id "AT3G45850.2"; exon_number "15"; FPKM "4.4324827829"; frac "0.633850"; conf_lo "3.800931"; conf_hi "5.064034"; cov "26.034210";
Chr3	Cufflinks	exon	16859147	16859216	1000	-	.	gene_id "CUFF.4204"; transcript_id "AT3G45850.2"; exon_number "16"; FPKM "4.4324827829"; frac "0.633850"; conf_lo "3.800931"; conf_hi "5.064034"; cov "26.034210";
Chr3	Cufflinks	exon	16859296	16859452	1000	-	.	gene_id "CUFF.4204"; transcript_id "AT3G45850.2"; exon_number "17"; FPKM "4.4324827829"; frac "0.633850"; conf_lo "3.800931"; conf_hi "5.064034"; cov "26.034210";
Chr3	Cufflinks	exon	16859564	16859661	1000	-	.	gene_id "CUFF.4204"; transcript_id "AT3G45850.2"; exon_number "18"; FPKM "4.4324827829"; frac "0.633850"; conf_lo "3.800931"; conf_hi "5.064034"; cov "26.034210";
Chr3	Cufflinks	exon	16859756	16860232	1000	-	.	gene_id "CUFF.4204"; transcript_id "AT3G45850.2"; exon_number "19"; FPKM "4.4324827829"; frac "0.633850"; conf_lo "3.800931"; conf_hi "5.064034"; cov "26.034210";
Chr3	Cufflinks	exon	16860326	16860481	1000	-	.	gene_id "CUFF.4204"; transcript_id "AT3G45850.2"; exon_number "20"; FPKM "4.4324827829"; frac "0.633850"; conf_lo "3.800931"; conf_hi "5.064034"; cov "26.034210";
Chr3	Cufflinks	exon	16860569	16860698	1000	-	.	gene_id "CUFF.4204"; transcript_id "AT3G45850.2"; exon_number "21"; FPKM "4.4324827829"; frac "0.633850"; conf_lo "3.800931"; conf_hi "5.064034"; cov "26.034210";
Chr3	Cufflinks	exon	16860784	16860980	1000	-	.	gene_id "CUFF.4204"; transcript_id "AT3G45850.2"; exon_number "22"; FPKM "4.4324827829"; frac "0.633850"; conf_lo "3.800931"; conf_hi "5.064034"; cov "26.034210";
Chr3	Cufflinks	exon	16861409	16861527	1000	-	.	gene_id "CUFF.4204"; transcript_id "AT3G45850.2"; exon_number "23"; FPKM "4.4324827829"; frac "0.633850"; conf_lo "3.800931"; conf_hi "5.064034"; cov "26.034210";
Chr3	Cufflinks	transcript	16861431	16861535	1	+	.	gene_id "AT3G45851"; transcript_id "AT3G45851.1"; FPKM "0.0000000000"; frac "0.000000"; conf_lo "0.000000"; conf_hi "0.972353"; cov "0.000000"; full_read_support "no";
Chr3	Cufflinks	exon	16861431	16861535	1	+	.	gene_id "AT3G45851"; transcript_id "AT3G45851.1"; exon_number "1"; FPKM "0.0000000000"; frac "0.000000"; conf_lo "0.000000"; conf_hi "0.972353"; cov "0.000000";
Chr3	Cufflinks	transcript	16863401	16866041	1000	-	.	gene_id "CUFF.4205"; transcript_id "AT3G45860.1"; FPKM "0.1393400862"; frac "1.000000"; conf_lo "0.000000"; conf_hi "0.279396"; cov "0.818869"; full_read_support "no";
Chr3	Cufflinks	exon	16863401	16863724	1000	-	.	gene_id "CUFF.4205"; transcript_id "AT3G45860.1"; exon_number "1"; FPKM "0.1393400862"; frac "1.000000"; conf_lo "0.000000"; conf_hi "0.279396"; cov "0.818869";
Chr3	Cufflinks	exon	16863824	16863980	1000	-	.	gene_id "CUFF.4205"; transcript_id "AT3G45860.1"; exon_number "2"; FPKM "0.1393400862"; frac "1.000000"; conf_lo "0.000000"; conf_hi "0.279396"; cov "0.818869";
Chr3	Cufflinks	exon	16864057	16864294	1000	-	.	gene_id "CUFF.4205"; transcript_id "AT3G45860.1"; exon_number "3"; FPKM "0.1393400862"; frac "1.000000"; conf_lo "0.000000"; conf_hi "0.279396"; cov "0.818869";
Chr3	Cufflinks	exon	16864385	16864595	1000	-	.	gene_id "CUFF.4205"; transcript_id "AT3G45860.1"; exon_number "4"; FPKM "0.1393400862"; frac "1.000000"; conf_lo "0.000000"; conf_hi "0.279396"; cov "0.818869";
Chr3	Cufflinks	exon	16864769	16864890	1000	-	.	gene_id "CUFF.4205"; transcript_id "AT3G45860.1"; exon_number "5"; FPKM "0.1393400862"; frac "1.000000"; conf_lo "0.000000"; conf_hi "0.279396"; cov "0.818869";
Chr3	Cufflinks	exon	16864973	16865107	1000	-	.	gene_id "CUFF.4205"; transcript_id "AT3G45860.1"; exon_number "6"; FPKM "0.1393400862"; frac "1.000000"; conf_lo "0.000000"; conf_hi "0.279396"; cov "0.818869";
Chr3	Cufflinks	exon	16865198	16866041	1000	-	.	gene_id "CUFF.4205"; transcript_id "AT3G45860.1"; exon_number "7"; FPKM "0.1393400862"; frac "1.000000"; conf_lo "0.000000"; conf_hi "0.279396"; cov "0.818869";
Chr3	Cufflinks	transcript	16867202	16868926	1	+	.	gene_id "AT3G45870"; transcript_id "AT3G45870.1"; FPKM "0.0000000000"; frac "0.000000"; conf_lo "0.000000"; conf_hi "0.093599"; cov "0.000000"; full_read_support "no";
Chr3	Cufflinks	exon	16867202	16867499	1	+	.	gene_id "AT3G45870"; transcript_id "AT3G45870.1"; exon_number "1"; FPKM "0.0000000000"; frac "0.000000"; conf_lo "0.000000"; conf_hi "0.093599"; cov "0.000000";
Chr3	Cufflinks	exon	16867577	16867693	1	+	.	gene_id "AT3G45870"; transcript_id "AT3G45870.1"; exon_number "2"; FPKM "0.0000000000"; frac "0.000000"; conf_lo "0.000000"; conf_hi "0.093599"; cov "0.000000";
Chr3	Cufflinks	exon	16867779	16868052	1	+	.	gene_id "AT3G45870"; transcript_id "AT3G45870.1"; exon_number "3"; FPKM "0.0000000000"; frac "0.000000"; conf_lo "0.000000"; conf_hi "0.093599"; cov "0.000000";
Chr3	Cufflinks	exon	16868147	16868302	1	+	.	gene_id "AT3G45870"; transcript_id "AT3G45870.1"; exon_number "4"; FPKM "0.0000000000"; frac "0.000000"; conf_lo "0.000000"; conf_hi "0.093599"; cov "0.000000";
Chr3	Cufflinks	exon	16868382	16868533	1	+	.	gene_id "AT3G45870"; transcript_id "AT3G45870.1"; exon_number "5"; FPKM "0.0000000000"; frac "0.000000"; conf_lo "0.000000"; conf_hi "0.093599"; cov "0.000000";
Chr3	Cufflinks	exon	16868634	16868926	1	+	.	gene_id "AT3G45870"; transcript_id "AT3G45870.1"; exon_number "6"; FPKM "0.0000000000"; frac "0.000000"; conf_lo "0.000000"; conf_hi "0.093599"; cov "0.000000";
Chr3	Cufflinks	transcript	16867202	16868926	1	+	.	gene_id "AT3G45870"; transcript_id "AT3G45870.2"; FPKM "0.0000000000"; frac "0.000000"; conf_lo "0.000000"; conf_hi "0.094030"; cov "0.000000"; full_read_support "no";
Chr3	Cufflinks	exon	16867202	16867499	1	+	.	gene_id "AT3G45870"; transcript_id "AT3G45870.2"; exon_number "1"; FPKM "0.0000000000"; frac "0.000000"; conf_lo "0.000000"; conf_hi "0.094030"; cov "0.000000";
Chr3	Cufflinks	exon	16867577	16867693	1	+	.	gene_id "AT3G45870"; transcript_id "AT3G45870.2"; exon_number "2"; FPKM "0.0000000000"; frac "0.000000"; conf_lo "0.000000"; conf_hi "0.094030"; cov "0.000000";
Chr3	Cufflinks	exon	16867784	16868052	1	+	.	gene_id "AT3G45870"; transcript_id "AT3G45870.2"; exon_number "3"; FPKM "0.0000000000"; frac "0.000000"; conf_lo "0.000000"; conf_hi "0.094030"; cov "0.000000";
Chr3	Cufflinks	exon	16868147	16868302	1	+	.	gene_id "AT3G45870"; transcript_id "AT3G45870.2"; exon_number "4"; FPKM "0.0000000000"; frac "0.000000"; conf_lo "0.000000"; conf_hi "0.094030"; cov "0.000000";
Chr3	Cufflinks	exon	16868382	16868533	1	+	.	gene_id "AT3G45870"; transcript_id "AT3G45870.2"; exon_number "5"; FPKM "0.0000000000"; frac "0.000000"; conf_lo "0.000000"; conf_hi "0.094030"; cov "0.000000";
Chr3	Cufflinks	exon	16868634	16868926	1	+	.	gene_id "AT3G45870"; transcript_id "AT3G45870.2"; exon_number "6"; FPKM "0.0000000000"; frac "0.000000"; conf_lo "0.000000"; conf_hi "0.094030"; cov "0.000000";
Chr3	Cufflinks	transcript	16871681	16874311	1000	+	.	gene_id "CUFF.4206"; transcript_id "AT3G45890.1"; FPKM "5.1152853881"; frac "0.790888"; conf_lo "4.327162"; conf_hi "5.903408"; cov "30.015267"; full_read_support "yes";
Chr3	Cufflinks	exon	16871681	16872398	1000	+	.	gene_id "CUFF.4206"; transcript_id "AT3G45890.1"; exon_number "1"; FPKM "5.1152853881"; frac "0.790888"; conf_lo "4.327162"; conf_hi "5.903408"; cov "30.015267";
Chr3	Cufflinks	exon	16872472	16872747	1000	+	.	gene_id "CUFF.4206"; transcript_id "AT3G45890.1"; exon_number "2"; FPKM "5.1152853881"; frac "0.790888"; conf_lo "4.327162"; conf_hi "5.903408"; cov "30.015267";
Chr3	Cufflinks	exon	16872849	16872905	1000	+	.	gene_id "CUFF.4206"; transcript_id "AT3G45890.1"; exon_number "3"; FPKM "5.1152853881"; frac "0.790888"; conf_lo "4.327162"; conf_hi "5.903408"; cov "30.015267";
Chr3	Cufflinks	exon	16873015	16873213	1000	+	.	gene_id "CUFF.4206"; transcript_id "AT3G45890.1"; exon_number "4"; FPKM "5.1152853881"; frac "0.790888"; conf_lo "4.327162"; conf_hi "5.903408"; cov "30.015267";
Chr3	Cufflinks	exon	16873293	16873408	1000	+	.	gene_id "CUFF.4206"; transcript_id "AT3G45890.1"; exon_number "5"; FPKM "5.1152853881"; frac "0.790888"; conf_lo "4.327162"; conf_hi "5.903408"; cov "30.015267";
Chr3	Cufflinks	exon	16873544	16873720	1000	+	.	gene_id "CUFF.4206"; transcript_id "AT3G45890.1"; exon_number "6"; FPKM "5.1152853881"; frac "0.790888"; conf_lo "4.327162"; conf_hi "5.903408"; cov "30.015267";
Chr3	Cufflinks	exon	16873801	16874311	1000	+	.	gene_id "CUFF.4206"; transcript_id "AT3G45890.1"; exon_number "7"; FPKM "5.1152853881"; frac "0.790888"; conf_lo "4.327162"; conf_hi "5.903408"; cov "30.015267";
Chr3	Cufflinks	transcript	16868365	16871919	1000	-	.	gene_id "CUFF.4207"; transcript_id "CUFF.4207.1"; FPKM "0.7939093867"; frac "0.209112"; conf_lo "0.560909"; conf_hi "1.026909"; cov "4.658470"; full_read_support "yes";
Chr3	Cufflinks	exon	16868365	16870436	1000	-	.	gene_id "CUFF.4207"; transcript_id "CUFF.4207.1"; exon_number "1"; FPKM "0.7939093867"; frac "0.209112"; conf_lo "0.560909"; conf_hi "1.026909"; cov "4.658470";
Chr3	Cufflinks	exon	16870633	16871919	1000	-	.	gene_id "CUFF.4207"; transcript_id "CUFF.4207.1"; exon_number "2"; FPKM "0.7939093867"; frac "0.209112"; conf_lo "0.560909"; conf_hi "1.026909"; cov "4.658470";
Chr3	Cufflinks	transcript	16868914	16871548	1	-	.	gene_id "CUFF.4207"; transcript_id "AT3G45880.1"; FPKM "0.0000000000"; frac "0.000000"; conf_lo "0.000000"; conf_hi "0.057236"; cov "0.000000"; full_read_support "yes";
Chr3	Cufflinks	exon	16868914	16869866	1	-	.	gene_id "CUFF.4207"; transcript_id "AT3G45880.1"; exon_number "1"; FPKM "0.0000000000"; frac "0.000000"; conf_lo "0.000000"; conf_hi "0.057236"; cov "0.000000";
Chr3	Cufflinks	exon	16870129	16870259	1	-	.	gene_id "CUFF.4207"; transcript_id "AT3G45880.1"; exon_number "2"; FPKM "0.0000000000"; frac "0.000000"; conf_lo "0.000000"; conf_hi "0.057236"; cov "0.000000";
Chr3	Cufflinks	exon	16870366	16870436	1	-	.	gene_id "CUFF.4207"; transcript_id "AT3G45880.1"; exon_number "3"; FPKM "0.0000000000"; frac "0.000000"; conf_lo "0.000000"; conf_hi "0.057236"; cov "0.000000";
Chr3	Cufflinks	exon	16870633	16870808	1	-	.	gene_id "CUFF.4207"; transcript_id "AT3G45880.1"; exon_number "4"; FPKM "0.0000000000"; frac "0.000000"; conf_lo "0.000000"; conf_hi "0.057236"; cov "0.000000";
Chr3	Cufflinks	exon	16870897	16871548	1	-	.	gene_id "CUFF.4207"; transcript_id "AT3G45880.1"; exon_number "5"; FPKM "0.0000000000"; frac "0.000000"; conf_lo "0.000000"; conf_hi "0.057236"; cov "0.000000";
Chr3	Cufflinks	transcript	16874402	16876083	1000	-	.	gene_id "AT3G45900"; transcript_id "AT3G45900.1"; FPKM "4.7167700843"; frac "1.000000"; conf_lo "3.833238"; conf_hi "5.600302"; cov "27.699886"; full_read_support "yes";
Chr3	Cufflinks	exon	16874402	16874916	1000	-	.	gene_id "AT3G45900"; transcript_id "AT3G45900.1"; exon_number "1"; FPKM "4.7167700843"; frac "1.000000"; conf_lo "3.833238"; conf_hi "5.600302"; cov "27.699886";
Chr3	Cufflinks	exon	16875002	16875197	1000	-	.	gene_id "AT3G45900"; transcript_id "AT3G45900.1"; exon_number "2"; FPKM "4.7167700843"; frac "1.000000"; conf_lo "3.833238"; conf_hi "5.600302"; cov "27.699886";
Chr3	Cufflinks	exon	16875282	16875337	1000	-	.	gene_id "AT3G45900"; transcript_id "AT3G45900.1"; exon_number "3"; FPKM "4.7167700843"; frac "1.000000"; conf_lo "3.833238"; conf_hi "5.600302"; cov "27.699886";
Chr3	Cufflinks	exon	16875418	16876083	1000	-	.	gene_id "AT3G45900"; transcript_id "AT3G45900.1"; exon_number "4"; FPKM "4.7167700843"; frac "1.000000"; conf_lo "3.833238"; conf_hi "5.600302"; cov "27.699886";
Chr3	Cufflinks	transcript	16876338	16877075	1	-	.	gene_id "AT3G45910"; transcript_id "AT3G45910.1"; FPKM "0.0000000000"; frac "0.000000"; conf_lo "0.000000"; conf_hi "0.000000"; cov "0.000000"; full_read_support "no";
Chr3	Cufflinks	exon	16876338	16876746	1	-	.	gene_id "AT3G45910"; transcript_id "AT3G45910.1"; exon_number "1"; FPKM "0.0000000000"; frac "0.000000"; conf_lo "0.000000"; conf_hi "0.000000"; cov "0.000000";
Chr3	Cufflinks	exon	16876882	16877075	1	-	.	gene_id "AT3G45910"; transcript_id "AT3G45910.1"; exon_number "2"; FPKM "0.0000000000"; frac "0.000000"; conf_lo "0.000000"; conf_hi "0.000000"; cov "0.000000";
Chr3	Cufflinks	transcript	16882182	16883001	1	+	.	gene_id "AT3G45920"; transcript_id "AT3G45920.1"; FPKM "0.0000000000"; frac "0.000000"; conf_lo "0.000000"; conf_hi "0.000000"; cov "0.000000"; full_read_support "no";
Chr3	Cufflinks	exon	16882182	16882339	1	+	.	gene_id "AT3G45920"; transcript_id "AT3G45920.1"; exon_number "1"; FPKM "0.0000000000"; frac "0.000000"; conf_lo "0.000000"; conf_hi "0.000000"; cov "0.000000";
Chr3	Cufflinks	exon	16882451	16883001	1	+	.	gene_id "AT3G45920"; transcript_id "AT3G45920.1"; exon_number "2"; FPKM "0.0000000000"; frac "0.000000"; conf_lo "0.000000"; conf_hi "0.000000"; cov "0.000000";
Chr3	Cufflinks	transcript	16883316	16883876	1000	+	.	gene_id "AT3G45930"; transcript_id "AT3G45930.1"; FPKM "49.5207920359"; frac "1.000000"; conf_lo "44.193434"; conf_hi "54.848150"; cov "290.364173"; full_read_support "yes";
Chr3	Cufflinks	exon	16883316	16883876	1000	+	.	gene_id "AT3G45930"; transcript_id "AT3G45930.1"; exon_number "1"; FPKM "49.5207920359"; frac "1.000000"; conf_lo "44.193434"; conf_hi "54.848150"; cov "290.364173";
Chr3	Cufflinks	transcript	16885891	16885964	1	+	.	gene_id "AT3G45935"; transcript_id "AT3G45935.1"; FPKM "0.0000000000"; frac "0.000000"; conf_lo "0.000000"; conf_hi "0.000000"; cov "0.000000"; full_read_support "no";
Chr3	Cufflinks	exon	16885891	16885964	1	+	.	gene_id "AT3G45935"; transcript_id "AT3G45935.1"; exon_number "1"; FPKM "0.0000000000"; frac "0.000000"; conf_lo "0.000000"; conf_hi "0.000000"; cov "0.000000";
Chr3	Cufflinks	transcript	16886226	16889171	1	-	.	gene_id "AT3G45940"; transcript_id "AT3G45940.1"; FPKM "0.0000000000"; frac "0.000000"; conf_lo "0.000000"; conf_hi "0.000000"; cov "0.000000"; full_read_support "no";
Chr3	Cufflinks	exon	16886226	16886698	1	-	.	gene_id "AT3G45940"; transcript_id "AT3G45940.1"; exon_number "1"; FPKM "0.0000000000"; frac "0.000000"; conf_lo "0.000000"; conf_hi "0.000000"; cov "0.000000";
Chr3	Cufflinks	exon	16886744	16887557	1	-	.	gene_id "AT3G45940"; transcript_id "AT3G45940.1"; exon_number "2"; FPKM "0.0000000000"; frac "0.000000"; conf_lo "0.000000"; conf_hi "0.000000"; cov "0.000000";
Chr3	Cufflinks	exon	16887703	16888151	1	-	.	gene_id "AT3G45940"; transcript_id "AT3G45940.1"; exon_number "3"; FPKM "0.0000000000"; frac "0.000000"; conf_lo "0.000000"; conf_hi "0.000000"; cov "0.000000";
Chr3	Cufflinks	exon	16888230	16888893	1	-	.	gene_id "AT3G45940"; transcript_id "AT3G45940.1"; exon_number "4"; FPKM "0.0000000000"; frac "0.000000"; conf_lo "0.000000"; conf_hi "0.000000"; cov "0.000000";
Chr3	Cufflinks	exon	16888965	16889171	1	-	.	gene_id "AT3G45940"; transcript_id "AT3G45940.1"; exon_number "5"; FPKM "0.0000000000"; frac "0.000000"; conf_lo "0.000000"; conf_hi "0.000000"; cov "0.000000";
Chr3	Cufflinks	transcript	16889461	16890618	1	-	.	gene_id "AT3G45950"; transcript_id "AT3G45950.1"; FPKM "0.0000000000"; frac "0.000000"; conf_lo "0.000000"; conf_hi "0.000000"; cov "0.000000"; full_read_support "no";
Chr3	Cufflinks	exon	16889461	16890618	1	-	.	gene_id "AT3G45950"; transcript_id "AT3G45950.1"; exon_number "1"; FPKM "0.0000000000"; frac "0.000000"; conf_lo "0.000000"; conf_hi "0.000000"; cov "0.000000";
Chr3	Cufflinks	transcript	16891639	16891712	1	+	.	gene_id "AT3G45955"; transcript_id "AT3G45955.1"; FPKM "0.0000000000"; frac "0.000000"; conf_lo "0.000000"; conf_hi "0.000000"; cov "0.000000"; full_read_support "no";
Chr3	Cufflinks	exon	16891639	16891712	1	+	.	gene_id "AT3G45955"; transcript_id "AT3G45955.1"; exon_number "1"; FPKM "0.0000000000"; frac "0.000000"; conf_lo "0.000000"; conf_hi "0.000000"; cov "0.000000";
Chr3	Cufflinks	transcript	16892756	16893900	1000	+	.	gene_id "AT3G45960"; transcript_id "AT3G45960.1"; FPKM "1.1847010810"; frac "1.000000"; conf_lo "0.640012"; conf_hi "1.729390"; cov "6.962207"; full_read_support "yes";
Chr3	Cufflinks	exon	16892756	16893329	1000	+	.	gene_id "AT3G45960"; transcript_id "AT3G45960.1"; exon_number "1"; FPKM "1.1847010810"; frac "1.000000"; conf_lo "0.640012"; conf_hi "1.729390"; cov "6.962207";
Chr3	Cufflinks	exon	16893414	16893900	1000	+	.	gene_id "AT3G45960"; transcript_id "AT3G45960.1"; exon_number "2"; FPKM "1.1847010810"; frac "1.000000"; conf_lo "0.640012"; conf_hi "1.729390"; cov "6.962207";
Chr3	Cufflinks	transcript	16892756	16893900	1	+	.	gene_id "AT3G45960"; transcript_id "AT3G45960.2"; FPKM "0.0000000000"; frac "0.000000"; conf_lo "0.000000"; conf_hi "0.131943"; cov "0.000000"; full_read_support "no";
Chr3	Cufflinks	exon	16892756	16892946	1	+	.	gene_id "AT3G45960"; transcript_id "AT3G45960.2"; exon_number "1"; FPKM "0.0000000000"; frac "0.000000"; conf_lo "0.000000"; conf_hi "0.131943"; cov "0.000000";
Chr3	Cufflinks	exon	16893035	16893329	1	+	.	gene_id "AT3G45960"; transcript_id "AT3G45960.2"; exon_number "2"; FPKM "0.0000000000"; frac "0.000000"; conf_lo "0.000000"; conf_hi "0.131943"; cov "0.000000";
Chr3	Cufflinks	exon	16893414	16893900	1	+	.	gene_id "AT3G45960"; transcript_id "AT3G45960.2"; exon_number "3"; FPKM "0.0000000000"; frac "0.000000"; conf_lo "0.000000"; conf_hi "0.131943"; cov "0.000000";
Chr3	Cufflinks	transcript	16894163	16894236	1	+	.	gene_id "AT3G45965"; transcript_id "AT3G45965.1"; FPKM "0.0000000000"; frac "0.000000"; conf_lo "0.000000"; conf_hi "0.000000"; cov "0.000000"; full_read_support "no";
Chr3	Cufflinks	exon	16894163	16894236	1	+	.	gene_id "AT3G45965"; transcript_id "AT3G45965.1"; exon_number "1"; FPKM "0.0000000000"; frac "0.000000"; conf_lo "0.000000"; conf_hi "0.000000"; cov "0.000000";
Chr3	Cufflinks	transcript	16896166	16897308	1	+	.	gene_id "CUFF.4208"; transcript_id "AT3G45970.1"; FPKM "0.0000000000"; frac "0.000000"; conf_lo "0.000000"; conf_hi "0.129270"; cov "0.000000"; full_read_support "yes";
Chr3	Cufflinks	exon	16896166	16896358	1	+	.	gene_id "CUFF.4208"; transcript_id "AT3G45970.1"; exon_number "1"; FPKM "0.0000000000"; frac "0.000000"; conf_lo "0.000000"; conf_hi "0.129270"; cov "0.000000";
Chr3	Cufflinks	exon	16896435	16896729	1	+	.	gene_id "CUFF.4208"; transcript_id "AT3G45970.1"; exon_number "2"; FPKM "0.0000000000"; frac "0.000000"; conf_lo "0.000000"; conf_hi "0.129270"; cov "0.000000";
Chr3	Cufflinks	exon	16896808	16897308	1	+	.	gene_id "CUFF.4208"; transcript_id "AT3G45970.1"; exon_number "3"; FPKM "0.0000000000"; frac "0.000000"; conf_lo "0.000000"; conf_hi "0.129270"; cov "0.000000";
Chr3	Cufflinks	transcript	16897287	16898013	1000	-	.	gene_id "CUFF.4209"; transcript_id "AT3G45980.1"; FPKM "166.6782861466"; frac "0.525558"; conf_lo "156.046099"; conf_hi "177.310474"; cov "978.337550"; full_read_support "yes";
Chr3	Cufflinks	exon	16897287	16898013	1000	-	.	gene_id "CUFF.4209"; transcript_id "AT3G45980.1"; exon_number "1"; FPKM "166.6782861466"; frac "0.525558"; conf_lo "156.046099"; conf_hi "177.310474"; cov "978.337550";
Chr3	Cufflinks	transcript	16912344	16913350	1	-	.	gene_id "CUFF.4209"; transcript_id "AT3G46020.1"; FPKM "0.0000000000"; frac "0.000000"; conf_lo "0.000000"; conf_hi "0.270944"; cov "0.000000"; full_read_support "yes";
Chr3	Cufflinks	exon	16912344	16912606	1	-	.	gene_id "CUFF.4209"; transcript_id "AT3G46020.1"; exon_number "1"; FPKM "0.0000000000"; frac "0.000000"; conf_lo "0.000000"; conf_hi "0.270944"; cov "0.000000";
Chr3	Cufflinks	exon	16912887	16912993	1	-	.	gene_id "CUFF.4209"; transcript_id "AT3G46020.1"; exon_number "2"; FPKM "0.0000000000"; frac "0.000000"; conf_lo "0.000000"; conf_hi "0.270944"; cov "0.000000";
Chr3	Cufflinks	exon	16913064	16913132	1	-	.	gene_id "CUFF.4209"; transcript_id "AT3G46020.1"; exon_number "3"; FPKM "0.0000000000"; frac "0.000000"; conf_lo "0.000000"; conf_hi "0.270944"; cov "0.000000";
Chr3	Cufflinks	exon	16913214	16913350	1	-	.	gene_id "CUFF.4209"; transcript_id "AT3G46020.1"; exon_number "4"; FPKM "0.0000000000"; frac "0.000000"; conf_lo "0.000000"; conf_hi "0.270944"; cov "0.000000";
Chr3	Cufflinks	transcript	16913448	16914131	982	-	.	gene_id "CUFF.4209"; transcript_id "AT3G46030.1"; FPKM "163.8133233133"; frac "0.474442"; conf_lo "153.039839"; conf_hi "174.586808"; cov "961.521318"; full_read_support "yes";
Chr3	Cufflinks	exon	16913448	16914131	982	-	.	gene_id "CUFF.4209"; transcript_id "AT3G46030.1"; exon_number "1"; FPKM "163.8133233133"; frac "0.474442"; conf_lo "153.039839"; conf_hi "174.586808"; cov "961.521318";
Chr3	Cufflinks	transcript	16900778	16904136	1	-	.	gene_id "AT3G45990"; transcript_id "AT3G45990.1"; FPKM "0.0000000000"; frac "0.000000"; conf_lo "0.000000"; conf_hi "0.000000"; cov "0.000000"; full_read_support "no";
Chr3	Cufflinks	exon	16900778	16900928	1	-	.	gene_id "AT3G45990"; transcript_id "AT3G45990.1"; exon_number "1"; FPKM "0.0000000000"; frac "0.000000"; conf_lo "0.000000"; conf_hi "0.000000"; cov "0.000000";
Chr3	Cufflinks	exon	16901019	16901142	1	-	.	gene_id "AT3G45990"; transcript_id "AT3G45990.1"; exon_number "2"; FPKM "0.0000000000"; frac "0.000000"; conf_lo "0.000000"; conf_hi "0.000000"; cov "0.000000";
Chr3	Cufflinks	exon	16904010	16904136	1	-	.	gene_id "AT3G45990"; transcript_id "AT3G45990.1"; exon_number "3"; FPKM "0.0000000000"; frac "0.000000"; conf_lo "0.000000"; conf_hi "0.000000"; cov "0.000000";
Chr3	Cufflinks	transcript	16907451	16908999	1000	-	.	gene_id "CUFF.4210"; transcript_id "AT3G46000.1"; FPKM "48.9734375180"; frac "1.000000"; conf_lo "44.612687"; conf_hi "53.334188"; cov "287.424159"; full_read_support "yes";
Chr3	Cufflinks	exon	16907451	16907893	1000	-	.	gene_id "CUFF.4210"; transcript_id "AT3G46000.1"; exon_number "1"; FPKM "48.9734375180"; frac "1.000000"; conf_lo "44.612687"; conf_hi "53.334188"; cov "287.424159";
Chr3	Cufflinks	exon	16907975	16908234	1000	-	.	gene_id "CUFF.4210"; transcript_id "AT3G46000.1"; exon_number "2"; FPKM "48.9734375180"; frac "1.000000"; conf_lo "44.612687"; conf_hi "53.334188"; cov "287.424159";
Chr3	Cufflinks	exon	16908820	16908999	1000	-	.	gene_id "CUFF.4210"; transcript_id "AT3G46000.1"; exon_number "3"; FPKM "48.9734375180"; frac "1.000000"; conf_lo "44.612687"; conf_hi "53.334188"; cov "287.424159";
Chr3	Cufflinks	transcript	16909363	16910814	1	-	.	gene_id "AT3G46010"; transcript_id "AT3G46010.2"; FPKM "0.0000000000"; frac "0.000000"; conf_lo "0.000000"; conf_hi "0.144655"; cov "0.000000"; full_read_support "no";
Chr3	Cufflinks	exon	16909363	16909829	1	-	.	gene_id "AT3G46010"; transcript_id "AT3G46010.2"; exon_number "1"; FPKM "0.0000000000"; frac "0.000000"; conf_lo "0.000000"; conf_hi "0.144655"; cov "0.000000";
Chr3	Cufflinks	exon	16909934	16910199	1	-	.	gene_id "AT3G46010"; transcript_id "AT3G46010.2"; exon_number "2"; FPKM "0.0000000000"; frac "0.000000"; conf_lo "0.000000"; conf_hi "0.144655"; cov "0.000000";
Chr3	Cufflinks	exon	16910643	16910814	1	-	.	gene_id "AT3G46010"; transcript_id "AT3G46010.2"; exon_number "3"; FPKM "0.0000000000"; frac "0.000000"; conf_lo "0.000000"; conf_hi "0.144655"; cov "0.000000";
Chr3	Cufflinks	transcript	16909363	16910820	1000	-	.	gene_id "AT3G46010"; transcript_id "AT3G46010.1"; FPKM "74.8285127081"; frac "1.000000"; conf_lo "69.126838"; conf_hi "80.530187"; cov "439.129196"; full_read_support "yes";
Chr3	Cufflinks	exon	16909363	16909829	1000	-	.	gene_id "AT3G46010"; transcript_id "AT3G46010.1"; exon_number "1"; FPKM "74.8285127081"; frac "1.000000"; conf_lo "69.126838"; conf_hi "80.530187"; cov "439.129196";
Chr3	Cufflinks	exon	16909934	16910199	1000	-	.	gene_id "AT3G46010"; transcript_id "AT3G46010.1"; exon_number "2"; FPKM "74.8285127081"; frac "1.000000"; conf_lo "69.126838"; conf_hi "80.530187"; cov "439.129196";
Chr3	Cufflinks	exon	16910676	16910820	1000	-	.	gene_id "AT3G46010"; transcript_id "AT3G46010.1"; exon_number "3"; FPKM "74.8285127081"; frac "1.000000"; conf_lo "69.126838"; conf_hi "80.530187"; cov "439.129196";
Chr3	Cufflinks	transcript	16914539	16915759	1000	+	.	gene_id "CUFF.4211"; transcript_id "AT3G46040.1"; FPKM "108.5188502189"; frac "1.000000"; conf_lo "100.669241"; conf_hi "116.368460"; cov "637.401169"; full_read_support "yes";
Chr3	Cufflinks	exon	16914539	16914640	1000	+	.	gene_id "CUFF.4211"; transcript_id "AT3G46040.1"; exon_number "1"; FPKM "108.5188502189"; frac "1.000000"; conf_lo "100.669241"; conf_hi "116.368460"; cov "637.401169";
Chr3	Cufflinks	exon	16914873	16915023	1000	+	.	gene_id "CUFF.4211"; transcript_id "AT3G46040.1"; exon_number "2"; FPKM "108.5188502189"; frac "1.000000"; conf_lo "100.669241"; conf_hi "116.368460"; cov "637.401169";
Chr3	Cufflinks	exon	16915103	16915263	1000	+	.	gene_id "CUFF.4211"; transcript_id "AT3G46040.1"; exon_number "3"; FPKM "108.5188502189"; frac "1.000000"; conf_lo "100.669241"; conf_hi "116.368460"; cov "637.401169";
Chr3	Cufflinks	exon	16915431	16915759	1000	+	.	gene_id "CUFF.4211"; transcript_id "AT3G46040.1"; exon_number "4"; FPKM "108.5188502189"; frac "1.000000"; conf_lo "100.669241"; conf_hi "116.368460"; cov "637.401169";
Chr3	Cufflinks	transcript	16916072	16917184	1	+	.	gene_id "AT3G46050"; transcript_id "AT3G46050.1"; FPKM "0.0000000000"; frac "0.000000"; conf_lo "0.000000"; conf_hi "0.000000"; cov "0.000000"; full_read_support "no";
Chr3	Cufflinks	exon	16916072	16917184	1	+	.	gene_id "AT3G46050"; transcript_id "AT3G46050.1"; exon_number "1"; FPKM "0.0000000000"; frac "0.000000"; conf_lo "0.000000"; conf_hi "0.000000"; cov "0.000000";
Chr3	Cufflinks	transcript	16917589	16920018	1000	+	.	gene_id "CUFF.4212"; transcript_id "AT3G46060.1"; FPKM "37.7611894949"; frac "1.000000"; conf_lo "34.464863"; conf_hi "41.057516"; cov "221.782950"; full_read_support "yes";
Chr3	Cufflinks	exon	16917589	16917786	1000	+	.	gene_id "CUFF.4212"; transcript_id "AT3G46060.1"; exon_number "1"; FPKM "37.7611894949"; frac "1.000000"; conf_lo "34.464863"; conf_hi "41.057516"; cov "221.782950";
Chr3	Cufflinks	exon	16917903	16917980	1000	+	.	gene_id "CUFF.4212"; transcript_id "AT3G46060.1"; exon_number "2"; FPKM "37.7611894949"; frac "1.000000"; conf_lo "34.464863"; conf_hi "41.057516"; cov "221.782950";
Chr3	Cufflinks	exon	16918164	16918236	1000	+	.	gene_id "CUFF.4212"; transcript_id "AT3G46060.1"; exon_number "3"; FPKM "37.7611894949"; frac "1.000000"; conf_lo "34.464863"; conf_hi "41.057516"; cov "221.782950";
Chr3	Cufflinks	exon	16918340	16918440	1000	+	.	gene_id "CUFF.4212"; transcript_id "AT3G46060.1"; exon_number "4"; FPKM "37.7611894949"; frac "1.000000"; conf_lo "34.464863"; conf_hi "41.057516"; cov "221.782950";
Chr3	Cufflinks	exon	16918975	16919040	1000	+	.	gene_id "CUFF.4212"; transcript_id "AT3G46060.1"; exon_number "5"; FPKM "37.7611894949"; frac "1.000000"; conf_lo "34.464863"; conf_hi "41.057516"; cov "221.782950";
Chr3	Cufflinks	exon	16919143	16919240	1000	+	.	gene_id "CUFF.4212"; transcript_id "AT3G46060.1"; exon_number "6"; FPKM "37.7611894949"; frac "1.000000"; conf_lo "34.464863"; conf_hi "41.057516"; cov "221.782950";
Chr3	Cufflinks	exon	16919327	16919389	1000	+	.	gene_id "CUFF.4212"; transcript_id "AT3G46060.1"; exon_number "7"; FPKM "37.7611894949"; frac "1.000000"; conf_lo "34.464863"; conf_hi "41.057516"; cov "221.782950";
Chr3	Cufflinks	exon	16919480	16919572	1000	+	.	gene_id "CUFF.4212"; transcript_id "AT3G46060.1"; exon_number "8"; FPKM "37.7611894949"; frac "1.000000"; conf_lo "34.464863"; conf_hi "41.057516"; cov "221.782950";
Chr3	Cufflinks	exon	16919657	16920018	1000	+	.	gene_id "CUFF.4212"; transcript_id "AT3G46060.1"; exon_number "9"; FPKM "37.7611894949"; frac "1.000000"; conf_lo "34.464863"; conf_hi "41.057516"; cov "221.782950";
Chr3	Cufflinks	transcript	16917688	16920015	1	+	.	gene_id "CUFF.4212"; transcript_id "AT3G46060.3"; FPKM "0.0000000000"; frac "0.000000"; conf_lo "0.000000"; conf_hi "0.118470"; cov "0.000000"; full_read_support "no";
Chr3	Cufflinks	exon	16917688	16917786	1	+	.	gene_id "CUFF.4212"; transcript_id "AT3G46060.3"; exon_number "1"; FPKM "0.0000000000"; frac "0.000000"; conf_lo "0.000000"; conf_hi "0.118470"; cov "0.000000";
Chr3	Cufflinks	exon	16917872	16917980	1	+	.	gene_id "CUFF.4212"; transcript_id "AT3G46060.3"; exon_number "2"; FPKM "0.0000000000"; frac "0.000000"; conf_lo "0.000000"; conf_hi "0.118470"; cov "0.000000";
Chr3	Cufflinks	exon	16918164	16918236	1	+	.	gene_id "CUFF.4212"; transcript_id "AT3G46060.3"; exon_number "3"; FPKM "0.0000000000"; frac "0.000000"; conf_lo "0.000000"; conf_hi "0.118470"; cov "0.000000";
Chr3	Cufflinks	exon	16918340	16918440	1	+	.	gene_id "CUFF.4212"; transcript_id "AT3G46060.3"; exon_number "4"; FPKM "0.0000000000"; frac "0.000000"; conf_lo "0.000000"; conf_hi "0.118470"; cov "0.000000";
Chr3	Cufflinks	exon	16918975	16919040	1	+	.	gene_id "CUFF.4212"; transcript_id "AT3G46060.3"; exon_number "5"; FPKM "0.0000000000"; frac "0.000000"; conf_lo "0.000000"; conf_hi "0.118470"; cov "0.000000";
Chr3	Cufflinks	exon	16919143	16919240	1	+	.	gene_id "CUFF.4212"; transcript_id "AT3G46060.3"; exon_number "6"; FPKM "0.0000000000"; frac "0.000000"; conf_lo "0.000000"; conf_hi "0.118470"; cov "0.000000";
Chr3	Cufflinks	exon	16919327	16919389	1	+	.	gene_id "CUFF.4212"; transcript_id "AT3G46060.3"; exon_number "7"; FPKM "0.0000000000"; frac "0.000000"; conf_lo "0.000000"; conf_hi "0.118470"; cov "0.000000";
Chr3	Cufflinks	exon	16919480	16919572	1	+	.	gene_id "CUFF.4212"; transcript_id "AT3G46060.3"; exon_number "8"; FPKM "0.0000000000"; frac "0.000000"; conf_lo "0.000000"; conf_hi "0.118470"; cov "0.000000";
Chr3	Cufflinks	exon	16919657	16920015	1	+	.	gene_id "CUFF.4212"; transcript_id "AT3G46060.3"; exon_number "9"; FPKM "0.0000000000"; frac "0.000000"; conf_lo "0.000000"; conf_hi "0.118470"; cov "0.000000";
Chr3	Cufflinks	transcript	16917695	16920018	1	+	.	gene_id "CUFF.4212"; transcript_id "AT3G46060.2"; FPKM "0.0000000000"; frac "0.000000"; conf_lo "0.000000"; conf_hi "0.108292"; cov "0.000000"; full_read_support "yes";
Chr3	Cufflinks	exon	16917695	16917980	1	+	.	gene_id "CUFF.4212"; transcript_id "AT3G46060.2"; exon_number "1"; FPKM "0.0000000000"; frac "0.000000"; conf_lo "0.000000"; conf_hi "0.108292"; cov "0.000000";
Chr3	Cufflinks	exon	16918164	16918236	1	+	.	gene_id "CUFF.4212"; transcript_id "AT3G46060.2"; exon_number "2"; FPKM "0.0000000000"; frac "0.000000"; conf_lo "0.000000"; conf_hi "0.108292"; cov "0.000000";
Chr3	Cufflinks	exon	16918340	16918440	1	+	.	gene_id "CUFF.4212"; transcript_id "AT3G46060.2"; exon_number "3"; FPKM "0.0000000000"; frac "0.000000"; conf_lo "0.000000"; conf_hi "0.108292"; cov "0.000000";
Chr3	Cufflinks	exon	16918975	16919040	1	+	.	gene_id "CUFF.4212"; transcript_id "AT3G46060.2"; exon_number "4"; FPKM "0.0000000000"; frac "0.000000"; conf_lo "0.000000"; conf_hi "0.108292"; cov "0.000000";
Chr3	Cufflinks	exon	16919143	16919240	1	+	.	gene_id "CUFF.4212"; transcript_id "AT3G46060.2"; exon_number "5"; FPKM "0.0000000000"; frac "0.000000"; conf_lo "0.000000"; conf_hi "0.108292"; cov "0.000000";
Chr3	Cufflinks	exon	16919327	16919389	1	+	.	gene_id "CUFF.4212"; transcript_id "AT3G46060.2"; exon_number "6"; FPKM "0.0000000000"; frac "0.000000"; conf_lo "0.000000"; conf_hi "0.108292"; cov "0.000000";
Chr3	Cufflinks	exon	16919480	16919572	1	+	.	gene_id "CUFF.4212"; transcript_id "AT3G46060.2"; exon_number "7"; FPKM "0.0000000000"; frac "0.000000"; conf_lo "0.000000"; conf_hi "0.108292"; cov "0.000000";
Chr3	Cufflinks	exon	16919657	16920018	1	+	.	gene_id "CUFF.4212"; transcript_id "AT3G46060.2"; exon_number "8"; FPKM "0.0000000000"; frac "0.000000"; conf_lo "0.000000"; conf_hi "0.108292"; cov "0.000000";
Chr3	Cufflinks	transcript	16920445	16920957	1	-	.	gene_id "AT3G46070"; transcript_id "AT3G46070.1"; FPKM "0.0000000000"; frac "0.000000"; conf_lo "0.000000"; conf_hi "0.000000"; cov "0.000000"; full_read_support "no";
Chr3	Cufflinks	exon	16920445	16920957	1	-	.	gene_id "AT3G46070"; transcript_id "AT3G46070.1"; exon_number "1"; FPKM "0.0000000000"; frac "0.000000"; conf_lo "0.000000"; conf_hi "0.000000"; cov "0.000000";
Chr3	Cufflinks	transcript	16922753	16923247	1000	-	.	gene_id "AT3G46080"; transcript_id "AT3G46080.1"; FPKM "1.5527900922"; frac "1.000000"; conf_lo "0.517597"; conf_hi "2.587983"; cov "9.105100"; full_read_support "yes";
Chr3	Cufflinks	exon	16922753	16923247	1000	-	.	gene_id "AT3G46080"; transcript_id "AT3G46080.1"; exon_number "1"; FPKM "1.5527900922"; frac "1.000000"; conf_lo "0.517597"; conf_hi "2.587983"; cov "9.105100";
Chr3	Cufflinks	transcript	16925142	16925258	1	-	.	gene_id "AT3G46086"; transcript_id "AT3G46086.1"; FPKM "0.0000000000"; frac "0.000000"; conf_lo "0.000000"; conf_hi "0.000000"; cov "0.000000"; full_read_support "no";
Chr3	Cufflinks	exon	16925142	16925258	1	-	.	gene_id "AT3G46086"; transcript_id "AT3G46086.1"; exon_number "1"; FPKM "0.0000000000"; frac "0.000000"; conf_lo "0.000000"; conf_hi "0.000000"; cov "0.000000";
Chr3	Cufflinks	transcript	16926216	16926850	1000	-	.	gene_id "AT3G46090"; transcript_id "AT3G46090.1"; FPKM "0.5856873253"; frac "1.000000"; conf_lo "0.000000"; conf_hi "1.185030"; cov "3.441945"; full_read_support "yes";
Chr3	Cufflinks	exon	16926216	16926850	1000	-	.	gene_id "AT3G46090"; transcript_id "AT3G46090.1"; exon_number "1"; FPKM "0.5856873253"; frac "1.000000"; conf_lo "0.000000"; conf_hi "1.185030"; cov "3.441945";
Chr3	Cufflinks	transcript	16928294	16931033	1000	-	.	gene_id "CUFF.4213"; transcript_id "AT3G46100.1"; FPKM "12.5804485529"; frac "1.000000"; conf_lo "11.142995"; conf_hi "14.017902"; cov "73.840580"; full_read_support "yes";
Chr3	Cufflinks	exon	16928294	16928746	1000	-	.	gene_id "CUFF.4213"; transcript_id "AT3G46100.1"; exon_number "1"; FPKM "12.5804485529"; frac "1.000000"; conf_lo "11.142995"; conf_hi "14.017902"; cov "73.840580";
Chr3	Cufflinks	exon	16928842	16928970	1000	-	.	gene_id "CUFF.4213"; transcript_id "AT3G46100.1"; exon_number "2"; FPKM "12.5804485529"; frac "1.000000"; conf_lo "11.142995"; conf_hi "14.017902"; cov "73.840580";
Chr3	Cufflinks	exon	16929045	16929187	1000	-	.	gene_id "CUFF.4213"; transcript_id "AT3G46100.1"; exon_number "3"; FPKM "12.5804485529"; frac "1.000000"; conf_lo "11.142995"; conf_hi "14.017902"; cov "73.840580";
Chr3	Cufflinks	exon	16929269	16929386	1000	-	.	gene_id "CUFF.4213"; transcript_id "AT3G46100.1"; exon_number "4"; FPKM "12.5804485529"; frac "1.000000"; conf_lo "11.142995"; conf_hi "14.017902"; cov "73.840580";
Chr3	Cufflinks	exon	16929531	16929605	1000	-	.	gene_id "CUFF.4213"; transcript_id "AT3G46100.1"; exon_number "5"; FPKM "12.5804485529"; frac "1.000000"; conf_lo "11.142995"; conf_hi "14.017902"; cov "73.840580";
Chr3	Cufflinks	exon	16929776	16929868	1000	-	.	gene_id "CUFF.4213"; transcript_id "AT3G46100.1"; exon_number "6"; FPKM "12.5804485529"; frac "1.000000"; conf_lo "11.142995"; conf_hi "14.017902"; cov "73.840580";
Chr3	Cufflinks	exon	16929978	16930107	1000	-	.	gene_id "CUFF.4213"; transcript_id "AT3G46100.1"; exon_number "7"; FPKM "12.5804485529"; frac "1.000000"; conf_lo "11.142995"; conf_hi "14.017902"; cov "73.840580";
Chr3	Cufflinks	exon	16930252	16930340	1000	-	.	gene_id "CUFF.4213"; transcript_id "AT3G46100.1"; exon_number "8"; FPKM "12.5804485529"; frac "1.000000"; conf_lo "11.142995"; conf_hi "14.017902"; cov "73.840580";
Chr3	Cufflinks	exon	16930437	16930532	1000	-	.	gene_id "CUFF.4213"; transcript_id "AT3G46100.1"; exon_number "9"; FPKM "12.5804485529"; frac "1.000000"; conf_lo "11.142995"; conf_hi "14.017902"; cov "73.840580";
Chr3	Cufflinks	exon	16930700	16931033	1000	-	.	gene_id "CUFF.4213"; transcript_id "AT3G46100.1"; exon_number "10"; FPKM "12.5804485529"; frac "1.000000"; conf_lo "11.142995"; conf_hi "14.017902"; cov "73.840580";
Chr3	Cufflinks	transcript	16932112	16933642	564	+	.	gene_id "CUFF.4214"; transcript_id "AT3G46110.2"; FPKM "0.8383489822"; frac "0.370892"; conf_lo "0.401840"; conf_hi "1.274858"; cov "4.926778"; full_read_support "yes";
Chr3	Cufflinks	exon	16932112	16932397	564	+	.	gene_id "CUFF.4214"; transcript_id "AT3G46110.2"; exon_number "1"; FPKM "0.8383489822"; frac "0.370892"; conf_lo "0.401840"; conf_hi "1.274858"; cov "4.926778";
Chr3	Cufflinks	exon	16932484	16932553	564	+	.	gene_id "CUFF.4214"; transcript_id "AT3G46110.2"; exon_number "2"; FPKM "0.8383489822"; frac "0.370892"; conf_lo "0.401840"; conf_hi "1.274858"; cov "4.926778";
Chr3	Cufflinks	exon	16932648	16933642	564	+	.	gene_id "CUFF.4214"; transcript_id "AT3G46110.2"; exon_number "3"; FPKM "0.8383489822"; frac "0.370892"; conf_lo "0.401840"; conf_hi "1.274858"; cov "4.926778";
Chr3	Cufflinks	transcript	16932112	16933726	1000	+	.	gene_id "CUFF.4214"; transcript_id "AT3G46110.1"; FPKM "1.4851957524"; frac "0.629108"; conf_lo "0.915415"; conf_hi "2.054977"; cov "8.728143"; full_read_support "yes";
Chr3	Cufflinks	exon	16932112	16932397	1000	+	.	gene_id "CUFF.4214"; transcript_id "AT3G46110.1"; exon_number "1"; FPKM "1.4851957524"; frac "0.629108"; conf_lo "0.915415"; conf_hi "2.054977"; cov "8.728143";
Chr3	Cufflinks	exon	16932484	16932553	1000	+	.	gene_id "CUFF.4214"; transcript_id "AT3G46110.1"; exon_number "2"; FPKM "1.4851957524"; frac "0.629108"; conf_lo "0.915415"; conf_hi "2.054977"; cov "8.728143";
Chr3	Cufflinks	exon	16932648	16933355	1000	+	.	gene_id "CUFF.4214"; transcript_id "AT3G46110.1"; exon_number "3"; FPKM "1.4851957524"; frac "0.629108"; conf_lo "0.915415"; conf_hi "2.054977"; cov "8.728143";
Chr3	Cufflinks	exon	16933489	16933726	1000	+	.	gene_id "CUFF.4214"; transcript_id "AT3G46110.1"; exon_number "4"; FPKM "1.4851957524"; frac "0.629108"; conf_lo "0.915415"; conf_hi "2.054977"; cov "8.728143";
Chr3	Cufflinks	transcript	16935921	16939766	1	-	.	gene_id "AT3G46120"; transcript_id "AT3G46120.1"; FPKM "0.0000000000"; frac "0.000000"; conf_lo "0.000000"; conf_hi "0.000000"; cov "0.000000"; full_read_support "no";
Chr3	Cufflinks	exon	16935921	16936119	1	-	.	gene_id "AT3G46120"; transcript_id "AT3G46120.1"; exon_number "1"; FPKM "0.0000000000"; frac "0.000000"; conf_lo "0.000000"; conf_hi "0.000000"; cov "0.000000";
Chr3	Cufflinks	exon	16936195	16936505	1	-	.	gene_id "AT3G46120"; transcript_id "AT3G46120.1"; exon_number "2"; FPKM "0.0000000000"; frac "0.000000"; conf_lo "0.000000"; conf_hi "0.000000"; cov "0.000000";
Chr3	Cufflinks	exon	16936621	16936704	1	-	.	gene_id "AT3G46120"; transcript_id "AT3G46120.1"; exon_number "3"; FPKM "0.0000000000"; frac "0.000000"; conf_lo "0.000000"; conf_hi "0.000000"; cov "0.000000";
Chr3	Cufflinks	exon	16936832	16937026	1	-	.	gene_id "AT3G46120"; transcript_id "AT3G46120.1"; exon_number "4"; FPKM "0.0000000000"; frac "0.000000"; conf_lo "0.000000"; conf_hi "0.000000"; cov "0.000000";
Chr3	Cufflinks	exon	16939291	16939500	1	-	.	gene_id "AT3G46120"; transcript_id "AT3G46120.1"; exon_number "5"; FPKM "0.0000000000"; frac "0.000000"; conf_lo "0.000000"; conf_hi "0.000000"; cov "0.000000";
Chr3	Cufflinks	exon	16939599	16939766	1	-	.	gene_id "AT3G46120"; transcript_id "AT3G46120.1"; exon_number "6"; FPKM "0.0000000000"; frac "0.000000"; conf_lo "0.000000"; conf_hi "0.000000"; cov "0.000000";
Chr3	Cufflinks	transcript	16945364	16946461	1000	+	.	gene_id "CUFF.4215"; transcript_id "AT3G46130.2"; FPKM "2.3833032224"; frac "0.714487"; conf_lo "1.539635"; conf_hi "3.226972"; cov "13.962063"; full_read_support "yes";
Chr3	Cufflinks	exon	16945364	16945750	1000	+	.	gene_id "CUFF.4215"; transcript_id "AT3G46130.2"; exon_number "1"; FPKM "2.3833032224"; frac "0.714487"; conf_lo "1.539635"; conf_hi "3.226972"; cov "13.962063";
Chr3	Cufflinks	exon	16945854	16946461	1000	+	.	gene_id "CUFF.4215"; transcript_id "AT3G46130.2"; exon_number "2"; FPKM "2.3833032224"; frac "0.714487"; conf_lo "1.539635"; conf_hi "3.226972"; cov "13.962063";
Chr3	Cufflinks	transcript	16945433	16946376	1	+	.	gene_id "CUFF.4215"; transcript_id "AT3G46130.3"; FPKM "0.0000000000"; frac "0.000000"; conf_lo "0.000000"; conf_hi "0.198711"; cov "0.000000"; full_read_support "yes";
Chr3	Cufflinks	exon	16945433	16945492	1	+	.	gene_id "CUFF.4215"; transcript_id "AT3G46130.3"; exon_number "1"; FPKM "0.0000000000"; frac "0.000000"; conf_lo "0.000000"; conf_hi "0.198711"; cov "0.000000";
Chr3	Cufflinks	exon	16945621	16945750	1	+	.	gene_id "CUFF.4215"; transcript_id "AT3G46130.3"; exon_number "2"; FPKM "0.0000000000"; frac "0.000000"; conf_lo "0.000000"; conf_hi "0.198711"; cov "0.000000";
Chr3	Cufflinks	exon	16945854	16946376	1	+	.	gene_id "CUFF.4215"; transcript_id "AT3G46130.3"; exon_number "3"; FPKM "0.0000000000"; frac "0.000000"; conf_lo "0.000000"; conf_hi "0.198711"; cov "0.000000";
Chr3	Cufflinks	transcript	16945433	16946376	1	+	.	gene_id "CUFF.4215"; transcript_id "AT3G46130.1"; FPKM "0.0000000000"; frac "0.000000"; conf_lo "0.000000"; conf_hi "0.178555"; cov "0.000000"; full_read_support "no";
Chr3	Cufflinks	exon	16945433	16945550	1	+	.	gene_id "CUFF.4215"; transcript_id "AT3G46130.1"; exon_number "1"; FPKM "0.0000000000"; frac "0.000000"; conf_lo "0.000000"; conf_hi "0.178555"; cov "0.000000";
Chr3	Cufflinks	exon	16945621	16945750	1	+	.	gene_id "CUFF.4215"; transcript_id "AT3G46130.1"; exon_number "2"; FPKM "0.0000000000"; frac "0.000000"; conf_lo "0.000000"; conf_hi "0.178555"; cov "0.000000";
Chr3	Cufflinks	exon	16945854	16946376	1	+	.	gene_id "CUFF.4215"; transcript_id "AT3G46130.1"; exon_number "3"; FPKM "0.0000000000"; frac "0.000000"; conf_lo "0.000000"; conf_hi "0.178555"; cov "0.000000";
Chr3	Cufflinks	transcript	16945525	16946376	1	+	.	gene_id "CUFF.4215"; transcript_id "AT3G46130.4"; FPKM "0.0000000000"; frac "0.000000"; conf_lo "0.000000"; conf_hi "0.199488"; cov "0.000000"; full_read_support "no";
Chr3	Cufflinks	exon	16945525	16945582	1	+	.	gene_id "CUFF.4215"; transcript_id "AT3G46130.4"; exon_number "1"; FPKM "0.0000000000"; frac "0.000000"; conf_lo "0.000000"; conf_hi "0.199488"; cov "0.000000";
Chr3	Cufflinks	exon	16945621	16945750	1	+	.	gene_id "CUFF.4215"; transcript_id "AT3G46130.4"; exon_number "2"; FPKM "0.0000000000"; frac "0.000000"; conf_lo "0.000000"; conf_hi "0.199488"; cov "0.000000";
Chr3	Cufflinks	exon	16945854	16946376	1	+	.	gene_id "CUFF.4215"; transcript_id "AT3G46130.4"; exon_number "3"; FPKM "0.0000000000"; frac "0.000000"; conf_lo "0.000000"; conf_hi "0.199488"; cov "0.000000";
Chr3	Cufflinks	transcript	16945819	16946633	516	+	.	gene_id "CUFF.4215"; transcript_id "CUFF.4215.5"; FPKM "1.2307658683"; frac "0.285513"; conf_lo "0.499558"; conf_hi "1.961973"; cov "7.210174"; full_read_support "yes";
Chr3	Cufflinks	exon	16945819	16946633	516	+	.	gene_id "CUFF.4215"; transcript_id "CUFF.4215.5"; exon_number "1"; FPKM "1.2307658683"; frac "0.285513"; conf_lo "0.499558"; conf_hi "1.961973"; cov "7.210174";
Chr3	Cufflinks	transcript	16948090	16949220	1	+	.	gene_id "AT3G46140"; transcript_id "AT3G46140.1"; FPKM "0.0000000000"; frac "0.000000"; conf_lo "0.000000"; conf_hi "0.000000"; cov "0.000000"; full_read_support "no";
Chr3	Cufflinks	exon	16948090	16949220	1	+	.	gene_id "AT3G46140"; transcript_id "AT3G46140.1"; exon_number "1"; FPKM "0.0000000000"; frac "0.000000"; conf_lo "0.000000"; conf_hi "0.000000"; cov "0.000000";
Chr3	Cufflinks	transcript	16949531	16950145	1000	-	.	gene_id "CUFF.4216"; transcript_id "AT3G46150.1"; FPKM "0.8879517217"; frac "1.000000"; conf_lo "0.000000"; conf_hi "1.922115"; cov "5.218282"; full_read_support "no";
Chr3	Cufflinks	exon	16949531	16949769	1000	-	.	gene_id "CUFF.4216"; transcript_id "AT3G46150.1"; exon_number "1"; FPKM "0.8879517217"; frac "1.000000"; conf_lo "0.000000"; conf_hi "1.922115"; cov "5.218282";
Chr3	Cufflinks	exon	16949858	16949916	1000	-	.	gene_id "CUFF.4216"; transcript_id "AT3G46150.1"; exon_number "2"; FPKM "0.8879517217"; frac "1.000000"; conf_lo "0.000000"; conf_hi "1.922115"; cov "5.218282";
Chr3	Cufflinks	exon	16950015	16950145	1000	-	.	gene_id "CUFF.4216"; transcript_id "AT3G46150.1"; exon_number "3"; FPKM "0.8879517217"; frac "1.000000"; conf_lo "0.000000"; conf_hi "1.922115"; cov "5.218282";
Chr3	Cufflinks	transcript	16950955	16952136	1	+	.	gene_id "AT3G46160"; transcript_id "AT3G46160.1"; FPKM "0.0000000000"; frac "0.000000"; conf_lo "0.000000"; conf_hi "0.000000"; cov "0.000000"; full_read_support "no";
Chr3	Cufflinks	exon	16950955	16952136	1	+	.	gene_id "AT3G46160"; transcript_id "AT3G46160.1"; exon_number "1"; FPKM "0.0000000000"; frac "0.000000"; conf_lo "0.000000"; conf_hi "0.000000"; cov "0.000000";
Chr3	Cufflinks	transcript	16952723	16953589	1	-	.	gene_id "AT3G46170"; transcript_id "AT3G46170.1"; FPKM "0.0000000000"; frac "0.000000"; conf_lo "0.000000"; conf_hi "0.000000"; cov "0.000000"; full_read_support "no";
Chr3	Cufflinks	exon	16952723	16953589	1	-	.	gene_id "AT3G46170"; transcript_id "AT3G46170.1"; exon_number "1"; FPKM "0.0000000000"; frac "0.000000"; conf_lo "0.000000"; conf_hi "0.000000"; cov "0.000000";
Chr3	Cufflinks	transcript	16954365	16956833	1000	-	.	gene_id "CUFF.4217"; transcript_id "AT3G46180.1"; FPKM "2.3161038357"; frac "0.537096"; conf_lo "1.589386"; conf_hi "3.042821"; cov "13.609378"; full_read_support "yes";
Chr3	Cufflinks	exon	16954365	16954790	1000	-	.	gene_id "CUFF.4217"; transcript_id "AT3G46180.1"; exon_number "1"; FPKM "2.3161038357"; frac "0.537096"; conf_lo "1.589386"; conf_hi "3.042821"; cov "13.609378";
Chr3	Cufflinks	exon	16954881	16954949	1000	-	.	gene_id "CUFF.4217"; transcript_id "AT3G46180.1"; exon_number "2"; FPKM "2.3161038357"; frac "0.537096"; conf_lo "1.589386"; conf_hi "3.042821"; cov "13.609378";
Chr3	Cufflinks	exon	16955036	16955122	1000	-	.	gene_id "CUFF.4217"; transcript_id "AT3G46180.1"; exon_number "3"; FPKM "2.3161038357"; frac "0.537096"; conf_lo "1.589386"; conf_hi "3.042821"; cov "13.609378";
Chr3	Cufflinks	exon	16955216	16955304	1000	-	.	gene_id "CUFF.4217"; transcript_id "AT3G46180.1"; exon_number "4"; FPKM "2.3161038357"; frac "0.537096"; conf_lo "1.589386"; conf_hi "3.042821"; cov "13.609378";
Chr3	Cufflinks	exon	16955642	16955754	1000	-	.	gene_id "CUFF.4217"; transcript_id "AT3G46180.1"; exon_number "5"; FPKM "2.3161038357"; frac "0.537096"; conf_lo "1.589386"; conf_hi "3.042821"; cov "13.609378";
Chr3	Cufflinks	exon	16955859	16955938	1000	-	.	gene_id "CUFF.4217"; transcript_id "AT3G46180.1"; exon_number "6"; FPKM "2.3161038357"; frac "0.537096"; conf_lo "1.589386"; conf_hi "3.042821"; cov "13.609378";
Chr3	Cufflinks	exon	16956029	16956127	1000	-	.	gene_id "CUFF.4217"; transcript_id "AT3G46180.1"; exon_number "7"; FPKM "2.3161038357"; frac "0.537096"; conf_lo "1.589386"; conf_hi "3.042821"; cov "13.609378";
Chr3	Cufflinks	exon	16956219	16956377	1000	-	.	gene_id "CUFF.4217"; transcript_id "AT3G46180.1"; exon_number "8"; FPKM "2.3161038357"; frac "0.537096"; conf_lo "1.589386"; conf_hi "3.042821"; cov "13.609378";
Chr3	Cufflinks	exon	16956463	16956576	1000	-	.	gene_id "CUFF.4217"; transcript_id "AT3G46180.1"; exon_number "9"; FPKM "2.3161038357"; frac "0.537096"; conf_lo "1.589386"; conf_hi "3.042821"; cov "13.609378";
Chr3	Cufflinks	exon	16956687	16956833	1000	-	.	gene_id "CUFF.4217"; transcript_id "AT3G46180.1"; exon_number "10"; FPKM "2.3161038357"; frac "0.537096"; conf_lo "1.589386"; conf_hi "3.042821"; cov "13.609378";
Chr3	Cufflinks	transcript	16954365	16956839	216	-	.	gene_id "CUFF.4217"; transcript_id "CUFF.4217.2"; FPKM "0.5006802405"; frac "0.125129"; conf_lo "0.133954"; conf_hi "0.867406"; cov "2.941987"; full_read_support "yes";
Chr3	Cufflinks	exon	16954365	16954790	216	-	.	gene_id "CUFF.4217"; transcript_id "CUFF.4217.2"; exon_number "1"; FPKM "0.5006802405"; frac "0.125129"; conf_lo "0.133954"; conf_hi "0.867406"; cov "2.941987";
Chr3	Cufflinks	exon	16954881	16954949	216	-	.	gene_id "CUFF.4217"; transcript_id "CUFF.4217.2"; exon_number "2"; FPKM "0.5006802405"; frac "0.125129"; conf_lo "0.133954"; conf_hi "0.867406"; cov "2.941987";
Chr3	Cufflinks	exon	16955040	16955122	216	-	.	gene_id "CUFF.4217"; transcript_id "CUFF.4217.2"; exon_number "3"; FPKM "0.5006802405"; frac "0.125129"; conf_lo "0.133954"; conf_hi "0.867406"; cov "2.941987";
Chr3	Cufflinks	exon	16955216	16955306	216	-	.	gene_id "CUFF.4217"; transcript_id "CUFF.4217.2"; exon_number "4"; FPKM "0.5006802405"; frac "0.125129"; conf_lo "0.133954"; conf_hi "0.867406"; cov "2.941987";
Chr3	Cufflinks	exon	16955644	16955754	216	-	.	gene_id "CUFF.4217"; transcript_id "CUFF.4217.2"; exon_number "5"; FPKM "0.5006802405"; frac "0.125129"; conf_lo "0.133954"; conf_hi "0.867406"; cov "2.941987";
Chr3	Cufflinks	exon	16955859	16956127	216	-	.	gene_id "CUFF.4217"; transcript_id "CUFF.4217.2"; exon_number "6"; FPKM "0.5006802405"; frac "0.125129"; conf_lo "0.133954"; conf_hi "0.867406"; cov "2.941987";
Chr3	Cufflinks	exon	16956219	16956377	216	-	.	gene_id "CUFF.4217"; transcript_id "CUFF.4217.2"; exon_number "7"; FPKM "0.5006802405"; frac "0.125129"; conf_lo "0.133954"; conf_hi "0.867406"; cov "2.941987";
Chr3	Cufflinks	exon	16956463	16956576	216	-	.	gene_id "CUFF.4217"; transcript_id "CUFF.4217.2"; exon_number "8"; FPKM "0.5006802405"; frac "0.125129"; conf_lo "0.133954"; conf_hi "0.867406"; cov "2.941987";
Chr3	Cufflinks	exon	16956687	16956839	216	-	.	gene_id "CUFF.4217"; transcript_id "CUFF.4217.2"; exon_number "9"; FPKM "0.5006802405"; frac "0.125129"; conf_lo "0.133954"; conf_hi "0.867406"; cov "2.941987";
Chr3	Cufflinks	transcript	16954365	16956839	288	-	.	gene_id "CUFF.4217"; transcript_id "CUFF.4217.3"; FPKM "0.6675840706"; frac "0.155856"; conf_lo "0.206191"; conf_hi "1.128977"; cov "3.922710"; full_read_support "yes";
Chr3	Cufflinks	exon	16954365	16954790	288	-	.	gene_id "CUFF.4217"; transcript_id "CUFF.4217.3"; exon_number "1"; FPKM "0.6675840706"; frac "0.155856"; conf_lo "0.206191"; conf_hi "1.128977"; cov "3.922710";
Chr3	Cufflinks	exon	16954881	16954951	288	-	.	gene_id "CUFF.4217"; transcript_id "CUFF.4217.3"; exon_number "2"; FPKM "0.6675840706"; frac "0.155856"; conf_lo "0.206191"; conf_hi "1.128977"; cov "3.922710";
Chr3	Cufflinks	exon	16955036	16955122	288	-	.	gene_id "CUFF.4217"; transcript_id "CUFF.4217.3"; exon_number "3"; FPKM "0.6675840706"; frac "0.155856"; conf_lo "0.206191"; conf_hi "1.128977"; cov "3.922710";
Chr3	Cufflinks	exon	16955216	16955304	288	-	.	gene_id "CUFF.4217"; transcript_id "CUFF.4217.3"; exon_number "4"; FPKM "0.6675840706"; frac "0.155856"; conf_lo "0.206191"; conf_hi "1.128977"; cov "3.922710";
Chr3	Cufflinks	exon	16955642	16955754	288	-	.	gene_id "CUFF.4217"; transcript_id "CUFF.4217.3"; exon_number "5"; FPKM "0.6675840706"; frac "0.155856"; conf_lo "0.206191"; conf_hi "1.128977"; cov "3.922710";
Chr3	Cufflinks	exon	16955859	16955938	288	-	.	gene_id "CUFF.4217"; transcript_id "CUFF.4217.3"; exon_number "6"; FPKM "0.6675840706"; frac "0.155856"; conf_lo "0.206191"; conf_hi "1.128977"; cov "3.922710";
Chr3	Cufflinks	exon	16956029	16956127	288	-	.	gene_id "CUFF.4217"; transcript_id "CUFF.4217.3"; exon_number "7"; FPKM "0.6675840706"; frac "0.155856"; conf_lo "0.206191"; conf_hi "1.128977"; cov "3.922710";
Chr3	Cufflinks	exon	16956219	16956377	288	-	.	gene_id "CUFF.4217"; transcript_id "CUFF.4217.3"; exon_number "8"; FPKM "0.6675840706"; frac "0.155856"; conf_lo "0.206191"; conf_hi "1.128977"; cov "3.922710";
Chr3	Cufflinks	exon	16956463	16956576	288	-	.	gene_id "CUFF.4217"; transcript_id "CUFF.4217.3"; exon_number "9"; FPKM "0.6675840706"; frac "0.155856"; conf_lo "0.206191"; conf_hi "1.128977"; cov "3.922710";
Chr3	Cufflinks	exon	16956687	16956839	288	-	.	gene_id "CUFF.4217"; transcript_id "CUFF.4217.3"; exon_number "10"; FPKM "0.6675840706"; frac "0.155856"; conf_lo "0.206191"; conf_hi "1.128977"; cov "3.922710";
Chr3	Cufflinks	transcript	16955489	16956839	596	-	.	gene_id "CUFF.4217"; transcript_id "CUFF.4217.4"; FPKM "1.3823669583"; frac "0.181919"; conf_lo "0.503130"; conf_hi "2.261604"; cov "8.122759"; full_read_support "yes";
Chr3	Cufflinks	exon	16955489	16955754	596	-	.	gene_id "CUFF.4217"; transcript_id "CUFF.4217.4"; exon_number "1"; FPKM "1.3823669583"; frac "0.181919"; conf_lo "0.503130"; conf_hi "2.261604"; cov "8.122759";
Chr3	Cufflinks	exon	16955859	16955938	596	-	.	gene_id "CUFF.4217"; transcript_id "CUFF.4217.4"; exon_number "2"; FPKM "1.3823669583"; frac "0.181919"; conf_lo "0.503130"; conf_hi "2.261604"; cov "8.122759";
Chr3	Cufflinks	exon	16956029	16956127	596	-	.	gene_id "CUFF.4217"; transcript_id "CUFF.4217.4"; exon_number "3"; FPKM "1.3823669583"; frac "0.181919"; conf_lo "0.503130"; conf_hi "2.261604"; cov "8.122759";
Chr3	Cufflinks	exon	16956219	16956377	596	-	.	gene_id "CUFF.4217"; transcript_id "CUFF.4217.4"; exon_number "4"; FPKM "1.3823669583"; frac "0.181919"; conf_lo "0.503130"; conf_hi "2.261604"; cov "8.122759";
Chr3	Cufflinks	exon	16956463	16956576	596	-	.	gene_id "CUFF.4217"; transcript_id "CUFF.4217.4"; exon_number "5"; FPKM "1.3823669583"; frac "0.181919"; conf_lo "0.503130"; conf_hi "2.261604"; cov "8.122759";
Chr3	Cufflinks	exon	16956687	16956839	596	-	.	gene_id "CUFF.4217"; transcript_id "CUFF.4217.4"; exon_number "6"; FPKM "1.3823669583"; frac "0.181919"; conf_lo "0.503130"; conf_hi "2.261604"; cov "8.122759";
Chr3	Cufflinks	transcript	16957635	16962212	1	-	.	gene_id "AT3G46183"; transcript_id "AT3G46183.1"; FPKM "0.0000000000"; frac "0.000000"; conf_lo "0.000000"; conf_hi "0.000000"; cov "0.000000"; full_read_support "no";
Chr3	Cufflinks	exon	16957635	16962212	1	-	.	gene_id "AT3G46183"; transcript_id "AT3G46183.1"; exon_number "1"; FPKM "0.0000000000"; frac "0.000000"; conf_lo "0.000000"; conf_hi "0.000000"; cov "0.000000";
Chr3	Cufflinks	transcript	16963251	16963628	1	+	.	gene_id "AT3G46186"; transcript_id "AT3G46186.1"; FPKM "0.0000000000"; frac "0.000000"; conf_lo "0.000000"; conf_hi "0.000000"; cov "0.000000"; full_read_support "no";
Chr3	Cufflinks	exon	16963251	16963628	1	+	.	gene_id "AT3G46186"; transcript_id "AT3G46186.1"; exon_number "1"; FPKM "0.0000000000"; frac "0.000000"; conf_lo "0.000000"; conf_hi "0.000000"; cov "0.000000";
Chr3	Cufflinks	transcript	16965889	16967345	1000	+	.	gene_id "CUFF.4218"; transcript_id "AT3G46190.1"; FPKM "0.1508535449"; frac "1.000000"; conf_lo "0.000000"; conf_hi "0.412580"; cov "0.882098"; full_read_support "no";
Chr3	Cufflinks	exon	16965889	16966085	1000	+	.	gene_id "CUFF.4218"; transcript_id "AT3G46190.1"; exon_number "1"; FPKM "0.1508535449"; frac "1.000000"; conf_lo "0.000000"; conf_hi "0.412580"; cov "0.882098";
Chr3	Cufflinks	exon	16966192	16966358	1000	+	.	gene_id "CUFF.4218"; transcript_id "AT3G46190.1"; exon_number "2"; FPKM "0.1508535449"; frac "1.000000"; conf_lo "0.000000"; conf_hi "0.412580"; cov "0.882098";
Chr3	Cufflinks	exon	16966489	16966542	1000	+	.	gene_id "CUFF.4218"; transcript_id "AT3G46190.1"; exon_number "3"; FPKM "0.1508535449"; frac "1.000000"; conf_lo "0.000000"; conf_hi "0.412580"; cov "0.882098";
Chr3	Cufflinks	exon	16966626	16966776	1000	+	.	gene_id "CUFF.4218"; transcript_id "AT3G46190.1"; exon_number "4"; FPKM "0.1508535449"; frac "1.000000"; conf_lo "0.000000"; conf_hi "0.412580"; cov "0.882098";
Chr3	Cufflinks	exon	16966867	16967015	1000	+	.	gene_id "CUFF.4218"; transcript_id "AT3G46190.1"; exon_number "5"; FPKM "0.1508535449"; frac "1.000000"; conf_lo "0.000000"; conf_hi "0.412580"; cov "0.882098";
Chr3	Cufflinks	exon	16967188	16967345	1000	+	.	gene_id "CUFF.4218"; transcript_id "AT3G46190.1"; exon_number "6"; FPKM "0.1508535449"; frac "1.000000"; conf_lo "0.000000"; conf_hi "0.412580"; cov "0.882098";
Chr3	Cufflinks	transcript	16969266	16971204	606	+	.	gene_id "CUFF.4219"; transcript_id "AT3G46200.1"; FPKM "0.6445922359"; frac "0.185617"; conf_lo "0.171556"; conf_hi "1.117629"; cov "3.786735"; full_read_support "yes";
Chr3	Cufflinks	exon	16969266	16969369	606	+	.	gene_id "CUFF.4219"; transcript_id "AT3G46200.1"; exon_number "1"; FPKM "0.6445922359"; frac "0.185617"; conf_lo "0.171556"; conf_hi "1.117629"; cov "3.786735";
Chr3	Cufflinks	exon	16969448	16969522	606	+	.	gene_id "CUFF.4219"; transcript_id "AT3G46200.1"; exon_number "2"; FPKM "0.6445922359"; frac "0.185617"; conf_lo "0.171556"; conf_hi "1.117629"; cov "3.786735";
Chr3	Cufflinks	exon	16969660	16969716	606	+	.	gene_id "CUFF.4219"; transcript_id "AT3G46200.1"; exon_number "3"; FPKM "0.6445922359"; frac "0.185617"; conf_lo "0.171556"; conf_hi "1.117629"; cov "3.786735";
Chr3	Cufflinks	exon	16969788	16969873	606	+	.	gene_id "CUFF.4219"; transcript_id "AT3G46200.1"; exon_number "4"; FPKM "0.6445922359"; frac "0.185617"; conf_lo "0.171556"; conf_hi "1.117629"; cov "3.786735";
Chr3	Cufflinks	exon	16969982	16970040	606	+	.	gene_id "CUFF.4219"; transcript_id "AT3G46200.1"; exon_number "5"; FPKM "0.6445922359"; frac "0.185617"; conf_lo "0.171556"; conf_hi "1.117629"; cov "3.786735";
Chr3	Cufflinks	exon	16970155	16970303	606	+	.	gene_id "CUFF.4219"; transcript_id "AT3G46200.1"; exon_number "6"; FPKM "0.6445922359"; frac "0.185617"; conf_lo "0.171556"; conf_hi "1.117629"; cov "3.786735";
Chr3	Cufflinks	exon	16970401	16970544	606	+	.	gene_id "CUFF.4219"; transcript_id "AT3G46200.1"; exon_number "7"; FPKM "0.6445922359"; frac "0.185617"; conf_lo "0.171556"; conf_hi "1.117629"; cov "3.786735";
Chr3	Cufflinks	exon	16970623	16970781	606	+	.	gene_id "CUFF.4219"; transcript_id "AT3G46200.1"; exon_number "8"; FPKM "0.6445922359"; frac "0.185617"; conf_lo "0.171556"; conf_hi "1.117629"; cov "3.786735";
Chr3	Cufflinks	exon	16970898	16971204	606	+	.	gene_id "CUFF.4219"; transcript_id "AT3G46200.1"; exon_number "9"; FPKM "0.6445922359"; frac "0.185617"; conf_lo "0.171556"; conf_hi "1.117629"; cov "3.786735";
Chr3	Cufflinks	transcript	16969266	16971217	1000	+	.	gene_id "CUFF.4219"; transcript_id "CUFF.4219.2"; FPKM "1.0625227546"; frac "0.264336"; conf_lo "0.409823"; conf_hi "1.715223"; cov "6.241918"; full_read_support "yes";
Chr3	Cufflinks	exon	16969266	16969369	1000	+	.	gene_id "CUFF.4219"; transcript_id "CUFF.4219.2"; exon_number "1"; FPKM "1.0625227546"; frac "0.264336"; conf_lo "0.409823"; conf_hi "1.715223"; cov "6.241918";
Chr3	Cufflinks	exon	16969448	16969522	1000	+	.	gene_id "CUFF.4219"; transcript_id "CUFF.4219.2"; exon_number "2"; FPKM "1.0625227546"; frac "0.264336"; conf_lo "0.409823"; conf_hi "1.715223"; cov "6.241918";
Chr3	Cufflinks	exon	16969660	16969716	1000	+	.	gene_id "CUFF.4219"; transcript_id "CUFF.4219.2"; exon_number "3"; FPKM "1.0625227546"; frac "0.264336"; conf_lo "0.409823"; conf_hi "1.715223"; cov "6.241918";
Chr3	Cufflinks	exon	16969788	16969873	1000	+	.	gene_id "CUFF.4219"; transcript_id "CUFF.4219.2"; exon_number "4"; FPKM "1.0625227546"; frac "0.264336"; conf_lo "0.409823"; conf_hi "1.715223"; cov "6.241918";
Chr3	Cufflinks	exon	16969982	16970040	1000	+	.	gene_id "CUFF.4219"; transcript_id "CUFF.4219.2"; exon_number "5"; FPKM "1.0625227546"; frac "0.264336"; conf_lo "0.409823"; conf_hi "1.715223"; cov "6.241918";
Chr3	Cufflinks	exon	16970155	16970303	1000	+	.	gene_id "CUFF.4219"; transcript_id "CUFF.4219.2"; exon_number "6"; FPKM "1.0625227546"; frac "0.264336"; conf_lo "0.409823"; conf_hi "1.715223"; cov "6.241918";
Chr3	Cufflinks	exon	16970401	16970544	1000	+	.	gene_id "CUFF.4219"; transcript_id "CUFF.4219.2"; exon_number "7"; FPKM "1.0625227546"; frac "0.264336"; conf_lo "0.409823"; conf_hi "1.715223"; cov "6.241918";
Chr3	Cufflinks	exon	16970623	16970781	1000	+	.	gene_id "CUFF.4219"; transcript_id "CUFF.4219.2"; exon_number "8"; FPKM "1.0625227546"; frac "0.264336"; conf_lo "0.409823"; conf_hi "1.715223"; cov "6.241918";
Chr3	Cufflinks	exon	16970898	16971013	1000	+	.	gene_id "CUFF.4219"; transcript_id "CUFF.4219.2"; exon_number "9"; FPKM "1.0625227546"; frac "0.264336"; conf_lo "0.409823"; conf_hi "1.715223"; cov "6.241918";
Chr3	Cufflinks	exon	16971155	16971217	1000	+	.	gene_id "CUFF.4219"; transcript_id "CUFF.4219.2"; exon_number "10"; FPKM "1.0625227546"; frac "0.264336"; conf_lo "0.409823"; conf_hi "1.715223"; cov "6.241918";
Chr3	Cufflinks	transcript	16969266	16971217	928	+	.	gene_id "CUFF.4219"; transcript_id "CUFF.4219.3"; FPKM "0.9868683127"; frac "0.288408"; conf_lo "0.401184"; conf_hi "1.572552"; cov "5.797476"; full_read_support "yes";
Chr3	Cufflinks	exon	16969266	16969369	928	+	.	gene_id "CUFF.4219"; transcript_id "CUFF.4219.3"; exon_number "1"; FPKM "0.9868683127"; frac "0.288408"; conf_lo "0.401184"; conf_hi "1.572552"; cov "5.797476";
Chr3	Cufflinks	exon	16969448	16969522	928	+	.	gene_id "CUFF.4219"; transcript_id "CUFF.4219.3"; exon_number "2"; FPKM "0.9868683127"; frac "0.288408"; conf_lo "0.401184"; conf_hi "1.572552"; cov "5.797476";
Chr3	Cufflinks	exon	16969660	16969716	928	+	.	gene_id "CUFF.4219"; transcript_id "CUFF.4219.3"; exon_number "3"; FPKM "0.9868683127"; frac "0.288408"; conf_lo "0.401184"; conf_hi "1.572552"; cov "5.797476";
Chr3	Cufflinks	exon	16969788	16969873	928	+	.	gene_id "CUFF.4219"; transcript_id "CUFF.4219.3"; exon_number "4"; FPKM "0.9868683127"; frac "0.288408"; conf_lo "0.401184"; conf_hi "1.572552"; cov "5.797476";
Chr3	Cufflinks	exon	16969982	16970040	928	+	.	gene_id "CUFF.4219"; transcript_id "CUFF.4219.3"; exon_number "5"; FPKM "0.9868683127"; frac "0.288408"; conf_lo "0.401184"; conf_hi "1.572552"; cov "5.797476";
Chr3	Cufflinks	exon	16970155	16970303	928	+	.	gene_id "CUFF.4219"; transcript_id "CUFF.4219.3"; exon_number "6"; FPKM "0.9868683127"; frac "0.288408"; conf_lo "0.401184"; conf_hi "1.572552"; cov "5.797476";
Chr3	Cufflinks	exon	16970400	16970544	928	+	.	gene_id "CUFF.4219"; transcript_id "CUFF.4219.3"; exon_number "7"; FPKM "0.9868683127"; frac "0.288408"; conf_lo "0.401184"; conf_hi "1.572552"; cov "5.797476";
Chr3	Cufflinks	exon	16970623	16970781	928	+	.	gene_id "CUFF.4219"; transcript_id "CUFF.4219.3"; exon_number "8"; FPKM "0.9868683127"; frac "0.288408"; conf_lo "0.401184"; conf_hi "1.572552"; cov "5.797476";
Chr3	Cufflinks	exon	16970898	16971217	928	+	.	gene_id "CUFF.4219"; transcript_id "CUFF.4219.3"; exon_number "9"; FPKM "0.9868683127"; frac "0.288408"; conf_lo "0.401184"; conf_hi "1.572552"; cov "5.797476";
Chr3	Cufflinks	transcript	16969266	16971217	660	+	.	gene_id "CUFF.4219"; transcript_id "CUFF.4219.4"; FPKM "0.7013511708"; frac "0.261640"; conf_lo "0.314378"; conf_hi "1.088325"; cov "4.120172"; full_read_support "yes";
Chr3	Cufflinks	exon	16969266	16969522	660	+	.	gene_id "CUFF.4219"; transcript_id "CUFF.4219.4"; exon_number "1"; FPKM "0.7013511708"; frac "0.261640"; conf_lo "0.314378"; conf_hi "1.088325"; cov "4.120172";
Chr3	Cufflinks	exon	16969660	16969716	660	+	.	gene_id "CUFF.4219"; transcript_id "CUFF.4219.4"; exon_number "2"; FPKM "0.7013511708"; frac "0.261640"; conf_lo "0.314378"; conf_hi "1.088325"; cov "4.120172";
Chr3	Cufflinks	exon	16969788	16970040	660	+	.	gene_id "CUFF.4219"; transcript_id "CUFF.4219.4"; exon_number "3"; FPKM "0.7013511708"; frac "0.261640"; conf_lo "0.314378"; conf_hi "1.088325"; cov "4.120172";
Chr3	Cufflinks	exon	16970154	16970303	660	+	.	gene_id "CUFF.4219"; transcript_id "CUFF.4219.4"; exon_number "4"; FPKM "0.7013511708"; frac "0.261640"; conf_lo "0.314378"; conf_hi "1.088325"; cov "4.120172";
Chr3	Cufflinks	exon	16970401	16970781	660	+	.	gene_id "CUFF.4219"; transcript_id "CUFF.4219.4"; exon_number "5"; FPKM "0.7013511708"; frac "0.261640"; conf_lo "0.314378"; conf_hi "1.088325"; cov "4.120172";
Chr3	Cufflinks	exon	16970898	16971217	660	+	.	gene_id "CUFF.4219"; transcript_id "CUFF.4219.4"; exon_number "6"; FPKM "0.7013511708"; frac "0.261640"; conf_lo "0.314378"; conf_hi "1.088325"; cov "4.120172";
Chr3	Cufflinks	transcript	16974646	16974765	1	-	.	gene_id "AT3G46206"; transcript_id "AT3G46206.1"; FPKM "0.0000000000"; frac "0.000000"; conf_lo "0.000000"; conf_hi "0.000000"; cov "0.000000"; full_read_support "no";
Chr3	Cufflinks	exon	16974646	16974765	1	-	.	gene_id "AT3G46206"; transcript_id "AT3G46206.1"; exon_number "1"; FPKM "0.0000000000"; frac "0.000000"; conf_lo "0.000000"; conf_hi "0.000000"; cov "0.000000";
Chr3	Cufflinks	transcript	16976518	16978923	992	-	.	gene_id "CUFF.4220"; transcript_id "CUFF.4220.1"; FPKM "3.2977253320"; frac "0.388934"; conf_lo "2.500367"; conf_hi "4.095084"; cov "19.353775"; full_read_support "yes";
Chr3	Cufflinks	exon	16976518	16977063	992	-	.	gene_id "CUFF.4220"; transcript_id "CUFF.4220.1"; exon_number "1"; FPKM "3.2977253320"; frac "0.388934"; conf_lo "2.500367"; conf_hi "4.095084"; cov "19.353775";
Chr3	Cufflinks	exon	16977211	16977343	992	-	.	gene_id "CUFF.4220"; transcript_id "CUFF.4220.1"; exon_number "2"; FPKM "3.2977253320"; frac "0.388934"; conf_lo "2.500367"; conf_hi "4.095084"; cov "19.353775";
Chr3	Cufflinks	exon	16977423	16977490	992	-	.	gene_id "CUFF.4220"; transcript_id "CUFF.4220.1"; exon_number "3"; FPKM "3.2977253320"; frac "0.388934"; conf_lo "2.500367"; conf_hi "4.095084"; cov "19.353775";
Chr3	Cufflinks	exon	16977564	16977637	992	-	.	gene_id "CUFF.4220"; transcript_id "CUFF.4220.1"; exon_number "4"; FPKM "3.2977253320"; frac "0.388934"; conf_lo "2.500367"; conf_hi "4.095084"; cov "19.353775";
Chr3	Cufflinks	exon	16977862	16977882	992	-	.	gene_id "CUFF.4220"; transcript_id "CUFF.4220.1"; exon_number "5"; FPKM "3.2977253320"; frac "0.388934"; conf_lo "2.500367"; conf_hi "4.095084"; cov "19.353775";
Chr3	Cufflinks	exon	16977966	16978065	992	-	.	gene_id "CUFF.4220"; transcript_id "CUFF.4220.1"; exon_number "6"; FPKM "3.2977253320"; frac "0.388934"; conf_lo "2.500367"; conf_hi "4.095084"; cov "19.353775";
Chr3	Cufflinks	exon	16978182	16978295	992	-	.	gene_id "CUFF.4220"; transcript_id "CUFF.4220.1"; exon_number "7"; FPKM "3.2977253320"; frac "0.388934"; conf_lo "2.500367"; conf_hi "4.095084"; cov "19.353775";
Chr3	Cufflinks	exon	16978384	16978923	992	-	.	gene_id "CUFF.4220"; transcript_id "CUFF.4220.1"; exon_number "8"; FPKM "3.2977253320"; frac "0.388934"; conf_lo "2.500367"; conf_hi "4.095084"; cov "19.353775";
Chr3	Cufflinks	transcript	16976686	16978923	481	-	.	gene_id "CUFF.4220"; transcript_id "AT3G46210.6"; FPKM "1.5991165005"; frac "0.154574"; conf_lo "0.874585"; conf_hi "2.323648"; cov "9.384936"; full_read_support "yes";
Chr3	Cufflinks	exon	16976686	16977063	481	-	.	gene_id "CUFF.4220"; transcript_id "AT3G46210.6"; exon_number "1"; FPKM "1.5991165005"; frac "0.154574"; conf_lo "0.874585"; conf_hi "2.323648"; cov "9.384936";
Chr3	Cufflinks	exon	16977211	16977343	481	-	.	gene_id "CUFF.4220"; transcript_id "AT3G46210.6"; exon_number "2"; FPKM "1.5991165005"; frac "0.154574"; conf_lo "0.874585"; conf_hi "2.323648"; cov "9.384936";
Chr3	Cufflinks	exon	16977423	16977490	481	-	.	gene_id "CUFF.4220"; transcript_id "AT3G46210.6"; exon_number "3"; FPKM "1.5991165005"; frac "0.154574"; conf_lo "0.874585"; conf_hi "2.323648"; cov "9.384936";
Chr3	Cufflinks	exon	16977564	16977636	481	-	.	gene_id "CUFF.4220"; transcript_id "AT3G46210.6"; exon_number "4"; FPKM "1.5991165005"; frac "0.154574"; conf_lo "0.874585"; conf_hi "2.323648"; cov "9.384936";
Chr3	Cufflinks	exon	16977861	16977881	481	-	.	gene_id "CUFF.4220"; transcript_id "AT3G46210.6"; exon_number "5"; FPKM "1.5991165005"; frac "0.154574"; conf_lo "0.874585"; conf_hi "2.323648"; cov "9.384936";
Chr3	Cufflinks	exon	16977965	16978065	481	-	.	gene_id "CUFF.4220"; transcript_id "AT3G46210.6"; exon_number "6"; FPKM "1.5991165005"; frac "0.154574"; conf_lo "0.874585"; conf_hi "2.323648"; cov "9.384936";
Chr3	Cufflinks	exon	16978182	16978295	481	-	.	gene_id "CUFF.4220"; transcript_id "AT3G46210.6"; exon_number "7"; FPKM "1.5991165005"; frac "0.154574"; conf_lo "0.874585"; conf_hi "2.323648"; cov "9.384936";
Chr3	Cufflinks	exon	16978384	16978499	481	-	.	gene_id "CUFF.4220"; transcript_id "AT3G46210.6"; exon_number "8"; FPKM "1.5991165005"; frac "0.154574"; conf_lo "0.874585"; conf_hi "2.323648"; cov "9.384936";
Chr3	Cufflinks	exon	16978584	16978923	481	-	.	gene_id "CUFF.4220"; transcript_id "AT3G46210.6"; exon_number "9"; FPKM "1.5991165005"; frac "0.154574"; conf_lo "0.874585"; conf_hi "2.323648"; cov "9.384936";
Chr3	Cufflinks	transcript	16976740	16978892	1	-	.	gene_id "CUFF.4220"; transcript_id "AT3G46210.3"; FPKM "0.0000000000"; frac "0.000000"; conf_lo "0.000000"; conf_hi "0.096065"; cov "0.000000"; full_read_support "yes";
Chr3	Cufflinks	exon	16976740	16977063	1	-	.	gene_id "CUFF.4220"; transcript_id "AT3G46210.3"; exon_number "1"; FPKM "0.0000000000"; frac "0.000000"; conf_lo "0.000000"; conf_hi "0.096065"; cov "0.000000";
Chr3	Cufflinks	exon	16977211	16977343	1	-	.	gene_id "CUFF.4220"; transcript_id "AT3G46210.3"; exon_number "2"; FPKM "0.0000000000"; frac "0.000000"; conf_lo "0.000000"; conf_hi "0.096065"; cov "0.000000";
Chr3	Cufflinks	exon	16977423	16977490	1	-	.	gene_id "CUFF.4220"; transcript_id "AT3G46210.3"; exon_number "3"; FPKM "0.0000000000"; frac "0.000000"; conf_lo "0.000000"; conf_hi "0.096065"; cov "0.000000";
Chr3	Cufflinks	exon	16977564	16977636	1	-	.	gene_id "CUFF.4220"; transcript_id "AT3G46210.3"; exon_number "4"; FPKM "0.0000000000"; frac "0.000000"; conf_lo "0.000000"; conf_hi "0.096065"; cov "0.000000";
Chr3	Cufflinks	exon	16977861	16977881	1	-	.	gene_id "CUFF.4220"; transcript_id "AT3G46210.3"; exon_number "5"; FPKM "0.0000000000"; frac "0.000000"; conf_lo "0.000000"; conf_hi "0.096065"; cov "0.000000";
Chr3	Cufflinks	exon	16977965	16978065	1	-	.	gene_id "CUFF.4220"; transcript_id "AT3G46210.3"; exon_number "6"; FPKM "0.0000000000"; frac "0.000000"; conf_lo "0.000000"; conf_hi "0.096065"; cov "0.000000";
Chr3	Cufflinks	exon	16978182	16978295	1	-	.	gene_id "CUFF.4220"; transcript_id "AT3G46210.3"; exon_number "7"; FPKM "0.0000000000"; frac "0.000000"; conf_lo "0.000000"; conf_hi "0.096065"; cov "0.000000";
Chr3	Cufflinks	exon	16978384	16978502	1	-	.	gene_id "CUFF.4220"; transcript_id "AT3G46210.3"; exon_number "8"; FPKM "0.0000000000"; frac "0.000000"; conf_lo "0.000000"; conf_hi "0.096065"; cov "0.000000";
Chr3	Cufflinks	exon	16978584	16978892	1	-	.	gene_id "CUFF.4220"; transcript_id "AT3G46210.3"; exon_number "9"; FPKM "0.0000000000"; frac "0.000000"; conf_lo "0.000000"; conf_hi "0.096065"; cov "0.000000";
Chr3	Cufflinks	transcript	16976740	16978892	884	-	.	gene_id "CUFF.4220"; transcript_id "AT3G46210.4"; FPKM "2.9372721088"; frac "0.214480"; conf_lo "1.963732"; conf_hi "3.910813"; cov "17.238338"; full_read_support "yes";
Chr3	Cufflinks	exon	16976740	16977063	884	-	.	gene_id "CUFF.4220"; transcript_id "AT3G46210.4"; exon_number "1"; FPKM "2.9372721088"; frac "0.214480"; conf_lo "1.963732"; conf_hi "3.910813"; cov "17.238338";
Chr3	Cufflinks	exon	16977211	16977343	884	-	.	gene_id "CUFF.4220"; transcript_id "AT3G46210.4"; exon_number "2"; FPKM "2.9372721088"; frac "0.214480"; conf_lo "1.963732"; conf_hi "3.910813"; cov "17.238338";
Chr3	Cufflinks	exon	16977423	16977490	884	-	.	gene_id "CUFF.4220"; transcript_id "AT3G46210.4"; exon_number "3"; FPKM "2.9372721088"; frac "0.214480"; conf_lo "1.963732"; conf_hi "3.910813"; cov "17.238338";
Chr3	Cufflinks	exon	16977564	16977636	884	-	.	gene_id "CUFF.4220"; transcript_id "AT3G46210.4"; exon_number "4"; FPKM "2.9372721088"; frac "0.214480"; conf_lo "1.963732"; conf_hi "3.910813"; cov "17.238338";
Chr3	Cufflinks	exon	16977861	16977881	884	-	.	gene_id "CUFF.4220"; transcript_id "AT3G46210.4"; exon_number "5"; FPKM "2.9372721088"; frac "0.214480"; conf_lo "1.963732"; conf_hi "3.910813"; cov "17.238338";
Chr3	Cufflinks	exon	16977965	16978065	884	-	.	gene_id "CUFF.4220"; transcript_id "AT3G46210.4"; exon_number "6"; FPKM "2.9372721088"; frac "0.214480"; conf_lo "1.963732"; conf_hi "3.910813"; cov "17.238338";
Chr3	Cufflinks	exon	16978182	16978295	884	-	.	gene_id "CUFF.4220"; transcript_id "AT3G46210.4"; exon_number "7"; FPKM "2.9372721088"; frac "0.214480"; conf_lo "1.963732"; conf_hi "3.910813"; cov "17.238338";
Chr3	Cufflinks	exon	16978384	16978502	884	-	.	gene_id "CUFF.4220"; transcript_id "AT3G46210.4"; exon_number "8"; FPKM "2.9372721088"; frac "0.214480"; conf_lo "1.963732"; conf_hi "3.910813"; cov "17.238338";
Chr3	Cufflinks	exon	16978782	16978892	884	-	.	gene_id "CUFF.4220"; transcript_id "AT3G46210.4"; exon_number "9"; FPKM "2.9372721088"; frac "0.214480"; conf_lo "1.963732"; conf_hi "3.910813"; cov "17.238338";
Chr3	Cufflinks	transcript	16976740	16978892	1	-	.	gene_id "CUFF.4220"; transcript_id "AT3G46210.2"; FPKM "0.0000000000"; frac "0.000000"; conf_lo "0.000000"; conf_hi "0.128457"; cov "0.000000"; full_read_support "no";
Chr3	Cufflinks	exon	16976740	16977063	1	-	.	gene_id "CUFF.4220"; transcript_id "AT3G46210.2"; exon_number "1"; FPKM "0.0000000000"; frac "0.000000"; conf_lo "0.000000"; conf_hi "0.128457"; cov "0.000000";
Chr3	Cufflinks	exon	16977211	16977343	1	-	.	gene_id "CUFF.4220"; transcript_id "AT3G46210.2"; exon_number "2"; FPKM "0.0000000000"; frac "0.000000"; conf_lo "0.000000"; conf_hi "0.128457"; cov "0.000000";
Chr3	Cufflinks	exon	16977423	16977490	1	-	.	gene_id "CUFF.4220"; transcript_id "AT3G46210.2"; exon_number "3"; FPKM "0.0000000000"; frac "0.000000"; conf_lo "0.000000"; conf_hi "0.128457"; cov "0.000000";
Chr3	Cufflinks	exon	16977564	16977636	1	-	.	gene_id "CUFF.4220"; transcript_id "AT3G46210.2"; exon_number "4"; FPKM "0.0000000000"; frac "0.000000"; conf_lo "0.000000"; conf_hi "0.128457"; cov "0.000000";
Chr3	Cufflinks	exon	16977861	16977881	1	-	.	gene_id "CUFF.4220"; transcript_id "AT3G46210.2"; exon_number "5"; FPKM "0.0000000000"; frac "0.000000"; conf_lo "0.000000"; conf_hi "0.128457"; cov "0.000000";
Chr3	Cufflinks	exon	16977965	16978065	1	-	.	gene_id "CUFF.4220"; transcript_id "AT3G46210.2"; exon_number "6"; FPKM "0.0000000000"; frac "0.000000"; conf_lo "0.000000"; conf_hi "0.128457"; cov "0.000000";
Chr3	Cufflinks	exon	16978182	16978295	1	-	.	gene_id "CUFF.4220"; transcript_id "AT3G46210.2"; exon_number "7"; FPKM "0.0000000000"; frac "0.000000"; conf_lo "0.000000"; conf_hi "0.128457"; cov "0.000000";
Chr3	Cufflinks	exon	16978384	16978502	1	-	.	gene_id "CUFF.4220"; transcript_id "AT3G46210.2"; exon_number "8"; FPKM "0.0000000000"; frac "0.000000"; conf_lo "0.000000"; conf_hi "0.128457"; cov "0.000000";
Chr3	Cufflinks	exon	16978852	16978892	1	-	.	gene_id "CUFF.4220"; transcript_id "AT3G46210.2"; exon_number "9"; FPKM "0.0000000000"; frac "0.000000"; conf_lo "0.000000"; conf_hi "0.128457"; cov "0.000000";
Chr3	Cufflinks	transcript	16976740	16978893	1000	-	.	gene_id "CUFF.4220"; transcript_id "AT3G46210.1"; FPKM "3.3219971347"; frac "0.242012"; conf_lo "2.231023"; conf_hi "4.412972"; cov "19.496222"; full_read_support "yes";
Chr3	Cufflinks	exon	16976740	16977063	1000	-	.	gene_id "CUFF.4220"; transcript_id "AT3G46210.1"; exon_number "1"; FPKM "3.3219971347"; frac "0.242012"; conf_lo "2.231023"; conf_hi "4.412972"; cov "19.496222";
Chr3	Cufflinks	exon	16977211	16977343	1000	-	.	gene_id "CUFF.4220"; transcript_id "AT3G46210.1"; exon_number "2"; FPKM "3.3219971347"; frac "0.242012"; conf_lo "2.231023"; conf_hi "4.412972"; cov "19.496222";
Chr3	Cufflinks	exon	16977423	16977490	1000	-	.	gene_id "CUFF.4220"; transcript_id "AT3G46210.1"; exon_number "3"; FPKM "3.3219971347"; frac "0.242012"; conf_lo "2.231023"; conf_hi "4.412972"; cov "19.496222";
Chr3	Cufflinks	exon	16977564	16977636	1000	-	.	gene_id "CUFF.4220"; transcript_id "AT3G46210.1"; exon_number "4"; FPKM "3.3219971347"; frac "0.242012"; conf_lo "2.231023"; conf_hi "4.412972"; cov "19.496222";
Chr3	Cufflinks	exon	16977861	16977881	1000	-	.	gene_id "CUFF.4220"; transcript_id "AT3G46210.1"; exon_number "5"; FPKM "3.3219971347"; frac "0.242012"; conf_lo "2.231023"; conf_hi "4.412972"; cov "19.496222";
Chr3	Cufflinks	exon	16977965	16978065	1000	-	.	gene_id "CUFF.4220"; transcript_id "AT3G46210.1"; exon_number "6"; FPKM "3.3219971347"; frac "0.242012"; conf_lo "2.231023"; conf_hi "4.412972"; cov "19.496222";
Chr3	Cufflinks	exon	16978182	16978295	1000	-	.	gene_id "CUFF.4220"; transcript_id "AT3G46210.1"; exon_number "7"; FPKM "3.3219971347"; frac "0.242012"; conf_lo "2.231023"; conf_hi "4.412972"; cov "19.496222";
Chr3	Cufflinks	exon	16978384	16978499	1000	-	.	gene_id "CUFF.4220"; transcript_id "AT3G46210.1"; exon_number "8"; FPKM "3.3219971347"; frac "0.242012"; conf_lo "2.231023"; conf_hi "4.412972"; cov "19.496222";
Chr3	Cufflinks	exon	16978782	16978893	1000	-	.	gene_id "CUFF.4220"; transcript_id "AT3G46210.1"; exon_number "9"; FPKM "3.3219971347"; frac "0.242012"; conf_lo "2.231023"; conf_hi "4.412972"; cov "19.496222";
Chr3	Cufflinks	transcript	16976740	16978916	1	-	.	gene_id "CUFF.4220"; transcript_id "AT3G46210.5"; FPKM "0.0000000000"; frac "0.000000"; conf_lo "0.000000"; conf_hi "0.127177"; cov "0.000000"; full_read_support "yes";
Chr3	Cufflinks	exon	16976740	16977063	1	-	.	gene_id "CUFF.4220"; transcript_id "AT3G46210.5"; exon_number "1"; FPKM "0.0000000000"; frac "0.000000"; conf_lo "0.000000"; conf_hi "0.127177"; cov "0.000000";
Chr3	Cufflinks	exon	16977211	16977343	1	-	.	gene_id "CUFF.4220"; transcript_id "AT3G46210.5"; exon_number "2"; FPKM "0.0000000000"; frac "0.000000"; conf_lo "0.000000"; conf_hi "0.127177"; cov "0.000000";
Chr3	Cufflinks	exon	16977423	16977490	1	-	.	gene_id "CUFF.4220"; transcript_id "AT3G46210.5"; exon_number "3"; FPKM "0.0000000000"; frac "0.000000"; conf_lo "0.000000"; conf_hi "0.127177"; cov "0.000000";
Chr3	Cufflinks	exon	16977564	16977636	1	-	.	gene_id "CUFF.4220"; transcript_id "AT3G46210.5"; exon_number "4"; FPKM "0.0000000000"; frac "0.000000"; conf_lo "0.000000"; conf_hi "0.127177"; cov "0.000000";
Chr3	Cufflinks	exon	16977861	16977881	1	-	.	gene_id "CUFF.4220"; transcript_id "AT3G46210.5"; exon_number "5"; FPKM "0.0000000000"; frac "0.000000"; conf_lo "0.000000"; conf_hi "0.127177"; cov "0.000000";
Chr3	Cufflinks	exon	16977965	16978065	1	-	.	gene_id "CUFF.4220"; transcript_id "AT3G46210.5"; exon_number "6"; FPKM "0.0000000000"; frac "0.000000"; conf_lo "0.000000"; conf_hi "0.127177"; cov "0.000000";
Chr3	Cufflinks	exon	16978182	16978295	1	-	.	gene_id "CUFF.4220"; transcript_id "AT3G46210.5"; exon_number "7"; FPKM "0.0000000000"; frac "0.000000"; conf_lo "0.000000"; conf_hi "0.127177"; cov "0.000000";
Chr3	Cufflinks	exon	16978384	16978499	1	-	.	gene_id "CUFF.4220"; transcript_id "AT3G46210.5"; exon_number "8"; FPKM "0.0000000000"; frac "0.000000"; conf_lo "0.000000"; conf_hi "0.127177"; cov "0.000000";
Chr3	Cufflinks	exon	16978865	16978916	1	-	.	gene_id "CUFF.4220"; transcript_id "AT3G46210.5"; exon_number "9"; FPKM "0.0000000000"; frac "0.000000"; conf_lo "0.000000"; conf_hi "0.127177"; cov "0.000000";
Chr3	Cufflinks	transcript	16979048	16984082	1	+	.	gene_id "CUFF.4221"; transcript_id "AT3G46220.3"; FPKM "0.0000000000"; frac "0.000000"; conf_lo "0.000000"; conf_hi "0.042438"; cov "0.000000"; full_read_support "no";
Chr3	Cufflinks	exon	16979048	16979347	1	+	.	gene_id "CUFF.4221"; transcript_id "AT3G46220.3"; exon_number "1"; FPKM "0.0000000000"; frac "0.000000"; conf_lo "0.000000"; conf_hi "0.042438"; cov "0.000000";
Chr3	Cufflinks	exon	16979538	16979849	1	+	.	gene_id "CUFF.4221"; transcript_id "AT3G46220.3"; exon_number "2"; FPKM "0.0000000000"; frac "0.000000"; conf_lo "0.000000"; conf_hi "0.042438"; cov "0.000000";
Chr3	Cufflinks	exon	16979941	16980207	1	+	.	gene_id "CUFF.4221"; transcript_id "AT3G46220.3"; exon_number "3"; FPKM "0.0000000000"; frac "0.000000"; conf_lo "0.000000"; conf_hi "0.042438"; cov "0.000000";
Chr3	Cufflinks	exon	16980591	16980656	1	+	.	gene_id "CUFF.4221"; transcript_id "AT3G46220.3"; exon_number "4"; FPKM "0.0000000000"; frac "0.000000"; conf_lo "0.000000"; conf_hi "0.042438"; cov "0.000000";
Chr3	Cufflinks	exon	16980793	16980896	1	+	.	gene_id "CUFF.4221"; transcript_id "AT3G46220.3"; exon_number "5"; FPKM "0.0000000000"; frac "0.000000"; conf_lo "0.000000"; conf_hi "0.042438"; cov "0.000000";
Chr3	Cufflinks	exon	16981014	16981107	1	+	.	gene_id "CUFF.4221"; transcript_id "AT3G46220.3"; exon_number "6"; FPKM "0.0000000000"; frac "0.000000"; conf_lo "0.000000"; conf_hi "0.042438"; cov "0.000000";
Chr3	Cufflinks	exon	16981182	16981238	1	+	.	gene_id "CUFF.4221"; transcript_id "AT3G46220.3"; exon_number "7"; FPKM "0.0000000000"; frac "0.000000"; conf_lo "0.000000"; conf_hi "0.042438"; cov "0.000000";
Chr3	Cufflinks	exon	16981350	16981737	1	+	.	gene_id "CUFF.4221"; transcript_id "AT3G46220.3"; exon_number "8"; FPKM "0.0000000000"; frac "0.000000"; conf_lo "0.000000"; conf_hi "0.042438"; cov "0.000000";
Chr3	Cufflinks	exon	16981832	16981986	1	+	.	gene_id "CUFF.4221"; transcript_id "AT3G46220.3"; exon_number "9"; FPKM "0.0000000000"; frac "0.000000"; conf_lo "0.000000"; conf_hi "0.042438"; cov "0.000000";
Chr3	Cufflinks	exon	16982114	16982179	1	+	.	gene_id "CUFF.4221"; transcript_id "AT3G46220.3"; exon_number "10"; FPKM "0.0000000000"; frac "0.000000"; conf_lo "0.000000"; conf_hi "0.042438"; cov "0.000000";
Chr3	Cufflinks	exon	16982263	16982331	1	+	.	gene_id "CUFF.4221"; transcript_id "AT3G46220.3"; exon_number "11"; FPKM "0.0000000000"; frac "0.000000"; conf_lo "0.000000"; conf_hi "0.042438"; cov "0.000000";
Chr3	Cufflinks	exon	16982410	16982502	1	+	.	gene_id "CUFF.4221"; transcript_id "AT3G46220.3"; exon_number "12"; FPKM "0.0000000000"; frac "0.000000"; conf_lo "0.000000"; conf_hi "0.042438"; cov "0.000000";
Chr3	Cufflinks	exon	16982617	16982682	1	+	.	gene_id "CUFF.4221"; transcript_id "AT3G46220.3"; exon_number "13"; FPKM "0.0000000000"; frac "0.000000"; conf_lo "0.000000"; conf_hi "0.042438"; cov "0.000000";
Chr3	Cufflinks	exon	16983000	16983046	1	+	.	gene_id "CUFF.4221"; transcript_id "AT3G46220.3"; exon_number "14"; FPKM "0.0000000000"; frac "0.000000"; conf_lo "0.000000"; conf_hi "0.042438"; cov "0.000000";
Chr3	Cufflinks	exon	16983139	16983202	1	+	.	gene_id "CUFF.4221"; transcript_id "AT3G46220.3"; exon_number "15"; FPKM "0.0000000000"; frac "0.000000"; conf_lo "0.000000"; conf_hi "0.042438"; cov "0.000000";
Chr3	Cufflinks	exon	16983296	16983373	1	+	.	gene_id "CUFF.4221"; transcript_id "AT3G46220.3"; exon_number "16"; FPKM "0.0000000000"; frac "0.000000"; conf_lo "0.000000"; conf_hi "0.042438"; cov "0.000000";
Chr3	Cufflinks	exon	16983454	16983516	1	+	.	gene_id "CUFF.4221"; transcript_id "AT3G46220.3"; exon_number "17"; FPKM "0.0000000000"; frac "0.000000"; conf_lo "0.000000"; conf_hi "0.042438"; cov "0.000000";
Chr3	Cufflinks	exon	16983661	16983753	1	+	.	gene_id "CUFF.4221"; transcript_id "AT3G46220.3"; exon_number "18"; FPKM "0.0000000000"; frac "0.000000"; conf_lo "0.000000"; conf_hi "0.042438"; cov "0.000000";
Chr3	Cufflinks	exon	16983860	16984082	1	+	.	gene_id "CUFF.4221"; transcript_id "AT3G46220.3"; exon_number "19"; FPKM "0.0000000000"; frac "0.000000"; conf_lo "0.000000"; conf_hi "0.042438"; cov "0.000000";
Chr3	Cufflinks	transcript	16979048	16984082	1	+	.	gene_id "CUFF.4221"; transcript_id "AT3G46220.2"; FPKM "0.0000000000"; frac "0.000000"; conf_lo "0.000000"; conf_hi "0.041205"; cov "0.000000"; full_read_support "yes";
Chr3	Cufflinks	exon	16979048	16979347	1	+	.	gene_id "CUFF.4221"; transcript_id "AT3G46220.2"; exon_number "1"; FPKM "0.0000000000"; frac "0.000000"; conf_lo "0.000000"; conf_hi "0.041205"; cov "0.000000";
Chr3	Cufflinks	exon	16979538	16979849	1	+	.	gene_id "CUFF.4221"; transcript_id "AT3G46220.2"; exon_number "2"; FPKM "0.0000000000"; frac "0.000000"; conf_lo "0.000000"; conf_hi "0.041205"; cov "0.000000";
Chr3	Cufflinks	exon	16979941	16980207	1	+	.	gene_id "CUFF.4221"; transcript_id "AT3G46220.2"; exon_number "3"; FPKM "0.0000000000"; frac "0.000000"; conf_lo "0.000000"; conf_hi "0.041205"; cov "0.000000";
Chr3	Cufflinks	exon	16980370	16980417	1	+	.	gene_id "CUFF.4221"; transcript_id "AT3G46220.2"; exon_number "4"; FPKM "0.0000000000"; frac "0.000000"; conf_lo "0.000000"; conf_hi "0.041205"; cov "0.000000";
Chr3	Cufflinks	exon	16980591	16980656	1	+	.	gene_id "CUFF.4221"; transcript_id "AT3G46220.2"; exon_number "5"; FPKM "0.0000000000"; frac "0.000000"; conf_lo "0.000000"; conf_hi "0.041205"; cov "0.000000";
Chr3	Cufflinks	exon	16980793	16980896	1	+	.	gene_id "CUFF.4221"; transcript_id "AT3G46220.2"; exon_number "6"; FPKM "0.0000000000"; frac "0.000000"; conf_lo "0.000000"; conf_hi "0.041205"; cov "0.000000";
Chr3	Cufflinks	exon	16981014	16981107	1	+	.	gene_id "CUFF.4221"; transcript_id "AT3G46220.2"; exon_number "7"; FPKM "0.0000000000"; frac "0.000000"; conf_lo "0.000000"; conf_hi "0.041205"; cov "0.000000";
Chr3	Cufflinks	exon	16981182	16981238	1	+	.	gene_id "CUFF.4221"; transcript_id "AT3G46220.2"; exon_number "8"; FPKM "0.0000000000"; frac "0.000000"; conf_lo "0.000000"; conf_hi "0.041205"; cov "0.000000";
Chr3	Cufflinks	exon	16981350	16981761	1	+	.	gene_id "CUFF.4221"; transcript_id "AT3G46220.2"; exon_number "9"; FPKM "0.0000000000"; frac "0.000000"; conf_lo "0.000000"; conf_hi "0.041205"; cov "0.000000";
Chr3	Cufflinks	exon	16981832	16981986	1	+	.	gene_id "CUFF.4221"; transcript_id "AT3G46220.2"; exon_number "10"; FPKM "0.0000000000"; frac "0.000000"; conf_lo "0.000000"; conf_hi "0.041205"; cov "0.000000";
Chr3	Cufflinks	exon	16982114	16982179	1	+	.	gene_id "CUFF.4221"; transcript_id "AT3G46220.2"; exon_number "11"; FPKM "0.0000000000"; frac "0.000000"; conf_lo "0.000000"; conf_hi "0.041205"; cov "0.000000";
Chr3	Cufflinks	exon	16982263	16982331	1	+	.	gene_id "CUFF.4221"; transcript_id "AT3G46220.2"; exon_number "12"; FPKM "0.0000000000"; frac "0.000000"; conf_lo "0.000000"; conf_hi "0.041205"; cov "0.000000";
Chr3	Cufflinks	exon	16982410	16982502	1	+	.	gene_id "CUFF.4221"; transcript_id "AT3G46220.2"; exon_number "13"; FPKM "0.0000000000"; frac "0.000000"; conf_lo "0.000000"; conf_hi "0.041205"; cov "0.000000";
Chr3	Cufflinks	exon	16982617	16982682	1	+	.	gene_id "CUFF.4221"; transcript_id "AT3G46220.2"; exon_number "14"; FPKM "0.0000000000"; frac "0.000000"; conf_lo "0.000000"; conf_hi "0.041205"; cov "0.000000";
Chr3	Cufflinks	exon	16983000	16983046	1	+	.	gene_id "CUFF.4221"; transcript_id "AT3G46220.2"; exon_number "15"; FPKM "0.0000000000"; frac "0.000000"; conf_lo "0.000000"; conf_hi "0.041205"; cov "0.000000";
Chr3	Cufflinks	exon	16983139	16983202	1	+	.	gene_id "CUFF.4221"; transcript_id "AT3G46220.2"; exon_number "16"; FPKM "0.0000000000"; frac "0.000000"; conf_lo "0.000000"; conf_hi "0.041205"; cov "0.000000";
Chr3	Cufflinks	exon	16983296	16983373	1	+	.	gene_id "CUFF.4221"; transcript_id "AT3G46220.2"; exon_number "17"; FPKM "0.0000000000"; frac "0.000000"; conf_lo "0.000000"; conf_hi "0.041205"; cov "0.000000";
Chr3	Cufflinks	exon	16983454	16983516	1	+	.	gene_id "CUFF.4221"; transcript_id "AT3G46220.2"; exon_number "18"; FPKM "0.0000000000"; frac "0.000000"; conf_lo "0.000000"; conf_hi "0.041205"; cov "0.000000";
Chr3	Cufflinks	exon	16983661	16983753	1	+	.	gene_id "CUFF.4221"; transcript_id "AT3G46220.2"; exon_number "19"; FPKM "0.0000000000"; frac "0.000000"; conf_lo "0.000000"; conf_hi "0.041205"; cov "0.000000";
Chr3	Cufflinks	exon	16983860	16984082	1	+	.	gene_id "CUFF.4221"; transcript_id "AT3G46220.2"; exon_number "20"; FPKM "0.0000000000"; frac "0.000000"; conf_lo "0.000000"; conf_hi "0.041205"; cov "0.000000";
Chr3	Cufflinks	transcript	16979074	16984177	1000	+	.	gene_id "CUFF.4221"; transcript_id "AT3G46220.1"; FPKM "5.0194811759"; frac "0.879648"; conf_lo "4.317356"; conf_hi "5.721606"; cov "29.480580"; full_read_support "yes";
Chr3	Cufflinks	exon	16979074	16979347	1000	+	.	gene_id "CUFF.4221"; transcript_id "AT3G46220.1"; exon_number "1"; FPKM "5.0194811759"; frac "0.879648"; conf_lo "4.317356"; conf_hi "5.721606"; cov "29.480580";
Chr3	Cufflinks	exon	16979538	16979849	1000	+	.	gene_id "CUFF.4221"; transcript_id "AT3G46220.1"; exon_number "2"; FPKM "5.0194811759"; frac "0.879648"; conf_lo "4.317356"; conf_hi "5.721606"; cov "29.480580";
Chr3	Cufflinks	exon	16979941	16980207	1000	+	.	gene_id "CUFF.4221"; transcript_id "AT3G46220.1"; exon_number "3"; FPKM "5.0194811759"; frac "0.879648"; conf_lo "4.317356"; conf_hi "5.721606"; cov "29.480580";
Chr3	Cufflinks	exon	16980370	16980417	1000	+	.	gene_id "CUFF.4221"; transcript_id "AT3G46220.1"; exon_number "4"; FPKM "5.0194811759"; frac "0.879648"; conf_lo "4.317356"; conf_hi "5.721606"; cov "29.480580";
Chr3	Cufflinks	exon	16980591	16980656	1000	+	.	gene_id "CUFF.4221"; transcript_id "AT3G46220.1"; exon_number "5"; FPKM "5.0194811759"; frac "0.879648"; conf_lo "4.317356"; conf_hi "5.721606"; cov "29.480580";
Chr3	Cufflinks	exon	16980793	16980896	1000	+	.	gene_id "CUFF.4221"; transcript_id "AT3G46220.1"; exon_number "6"; FPKM "5.0194811759"; frac "0.879648"; conf_lo "4.317356"; conf_hi "5.721606"; cov "29.480580";
Chr3	Cufflinks	exon	16981014	16981107	1000	+	.	gene_id "CUFF.4221"; transcript_id "AT3G46220.1"; exon_number "7"; FPKM "5.0194811759"; frac "0.879648"; conf_lo "4.317356"; conf_hi "5.721606"; cov "29.480580";
Chr3	Cufflinks	exon	16981182	16981238	1000	+	.	gene_id "CUFF.4221"; transcript_id "AT3G46220.1"; exon_number "8"; FPKM "5.0194811759"; frac "0.879648"; conf_lo "4.317356"; conf_hi "5.721606"; cov "29.480580";
Chr3	Cufflinks	exon	16981350	16981737	1000	+	.	gene_id "CUFF.4221"; transcript_id "AT3G46220.1"; exon_number "9"; FPKM "5.0194811759"; frac "0.879648"; conf_lo "4.317356"; conf_hi "5.721606"; cov "29.480580";
Chr3	Cufflinks	exon	16981832	16981986	1000	+	.	gene_id "CUFF.4221"; transcript_id "AT3G46220.1"; exon_number "10"; FPKM "5.0194811759"; frac "0.879648"; conf_lo "4.317356"; conf_hi "5.721606"; cov "29.480580";
Chr3	Cufflinks	exon	16982114	16982179	1000	+	.	gene_id "CUFF.4221"; transcript_id "AT3G46220.1"; exon_number "11"; FPKM "5.0194811759"; frac "0.879648"; conf_lo "4.317356"; conf_hi "5.721606"; cov "29.480580";
Chr3	Cufflinks	exon	16982263	16982331	1000	+	.	gene_id "CUFF.4221"; transcript_id "AT3G46220.1"; exon_number "12"; FPKM "5.0194811759"; frac "0.879648"; conf_lo "4.317356"; conf_hi "5.721606"; cov "29.480580";
Chr3	Cufflinks	exon	16982410	16982502	1000	+	.	gene_id "CUFF.4221"; transcript_id "AT3G46220.1"; exon_number "13"; FPKM "5.0194811759"; frac "0.879648"; conf_lo "4.317356"; conf_hi "5.721606"; cov "29.480580";
Chr3	Cufflinks	exon	16982617	16982682	1000	+	.	gene_id "CUFF.4221"; transcript_id "AT3G46220.1"; exon_number "14"; FPKM "5.0194811759"; frac "0.879648"; conf_lo "4.317356"; conf_hi "5.721606"; cov "29.480580";
Chr3	Cufflinks	exon	16983000	16983046	1000	+	.	gene_id "CUFF.4221"; transcript_id "AT3G46220.1"; exon_number "15"; FPKM "5.0194811759"; frac "0.879648"; conf_lo "4.317356"; conf_hi "5.721606"; cov "29.480580";
Chr3	Cufflinks	exon	16983139	16983202	1000	+	.	gene_id "CUFF.4221"; transcript_id "AT3G46220.1"; exon_number "16"; FPKM "5.0194811759"; frac "0.879648"; conf_lo "4.317356"; conf_hi "5.721606"; cov "29.480580";
Chr3	Cufflinks	exon	16983296	16983373	1000	+	.	gene_id "CUFF.4221"; transcript_id "AT3G46220.1"; exon_number "17"; FPKM "5.0194811759"; frac "0.879648"; conf_lo "4.317356"; conf_hi "5.721606"; cov "29.480580";
Chr3	Cufflinks	exon	16983454	16983516	1000	+	.	gene_id "CUFF.4221"; transcript_id "AT3G46220.1"; exon_number "18"; FPKM "5.0194811759"; frac "0.879648"; conf_lo "4.317356"; conf_hi "5.721606"; cov "29.480580";
Chr3	Cufflinks	exon	16983661	16983753	1000	+	.	gene_id "CUFF.4221"; transcript_id "AT3G46220.1"; exon_number "19"; FPKM "5.0194811759"; frac "0.879648"; conf_lo "4.317356"; conf_hi "5.721606"; cov "29.480580";
Chr3	Cufflinks	exon	16983860	16984177	1000	+	.	gene_id "CUFF.4221"; transcript_id "AT3G46220.1"; exon_number "20"; FPKM "5.0194811759"; frac "0.879648"; conf_lo "4.317356"; conf_hi "5.721606"; cov "29.480580";
Chr3	Cufflinks	transcript	16979453	16984216	146	+	.	gene_id "CUFF.4221"; transcript_id "CUFF.4221.4"; FPKM "0.7376356370"; frac "0.120352"; conf_lo "0.403753"; conf_hi "1.071518"; cov "4.332306"; full_read_support "no";
Chr3	Cufflinks	exon	16979453	16979849	146	+	.	gene_id "CUFF.4221"; transcript_id "CUFF.4221.4"; exon_number "1"; FPKM "0.7376356370"; frac "0.120352"; conf_lo "0.403753"; conf_hi "1.071518"; cov "4.332306";
Chr3	Cufflinks	exon	16979941	16980207	146	+	.	gene_id "CUFF.4221"; transcript_id "CUFF.4221.4"; exon_number "2"; FPKM "0.7376356370"; frac "0.120352"; conf_lo "0.403753"; conf_hi "1.071518"; cov "4.332306";
Chr3	Cufflinks	exon	16980591	16980656	146	+	.	gene_id "CUFF.4221"; transcript_id "CUFF.4221.4"; exon_number "3"; FPKM "0.7376356370"; frac "0.120352"; conf_lo "0.403753"; conf_hi "1.071518"; cov "4.332306";
Chr3	Cufflinks	exon	16980793	16980896	146	+	.	gene_id "CUFF.4221"; transcript_id "CUFF.4221.4"; exon_number "4"; FPKM "0.7376356370"; frac "0.120352"; conf_lo "0.403753"; conf_hi "1.071518"; cov "4.332306";
Chr3	Cufflinks	exon	16981014	16981107	146	+	.	gene_id "CUFF.4221"; transcript_id "CUFF.4221.4"; exon_number "5"; FPKM "0.7376356370"; frac "0.120352"; conf_lo "0.403753"; conf_hi "1.071518"; cov "4.332306";
Chr3	Cufflinks	exon	16981182	16981238	146	+	.	gene_id "CUFF.4221"; transcript_id "CUFF.4221.4"; exon_number "6"; FPKM "0.7376356370"; frac "0.120352"; conf_lo "0.403753"; conf_hi "1.071518"; cov "4.332306";
Chr3	Cufflinks	exon	16981350	16981761	146	+	.	gene_id "CUFF.4221"; transcript_id "CUFF.4221.4"; exon_number "7"; FPKM "0.7376356370"; frac "0.120352"; conf_lo "0.403753"; conf_hi "1.071518"; cov "4.332306";
Chr3	Cufflinks	exon	16981832	16981986	146	+	.	gene_id "CUFF.4221"; transcript_id "CUFF.4221.4"; exon_number "8"; FPKM "0.7376356370"; frac "0.120352"; conf_lo "0.403753"; conf_hi "1.071518"; cov "4.332306";
Chr3	Cufflinks	exon	16982114	16982179	146	+	.	gene_id "CUFF.4221"; transcript_id "CUFF.4221.4"; exon_number "9"; FPKM "0.7376356370"; frac "0.120352"; conf_lo "0.403753"; conf_hi "1.071518"; cov "4.332306";
Chr3	Cufflinks	exon	16982263	16982331	146	+	.	gene_id "CUFF.4221"; transcript_id "CUFF.4221.4"; exon_number "10"; FPKM "0.7376356370"; frac "0.120352"; conf_lo "0.403753"; conf_hi "1.071518"; cov "4.332306";
Chr3	Cufflinks	exon	16982410	16982502	146	+	.	gene_id "CUFF.4221"; transcript_id "CUFF.4221.4"; exon_number "11"; FPKM "0.7376356370"; frac "0.120352"; conf_lo "0.403753"; conf_hi "1.071518"; cov "4.332306";
Chr3	Cufflinks	exon	16982617	16982682	146	+	.	gene_id "CUFF.4221"; transcript_id "CUFF.4221.4"; exon_number "12"; FPKM "0.7376356370"; frac "0.120352"; conf_lo "0.403753"; conf_hi "1.071518"; cov "4.332306";
Chr3	Cufflinks	exon	16983000	16983046	146	+	.	gene_id "CUFF.4221"; transcript_id "CUFF.4221.4"; exon_number "13"; FPKM "0.7376356370"; frac "0.120352"; conf_lo "0.403753"; conf_hi "1.071518"; cov "4.332306";
Chr3	Cufflinks	exon	16983139	16983202	146	+	.	gene_id "CUFF.4221"; transcript_id "CUFF.4221.4"; exon_number "14"; FPKM "0.7376356370"; frac "0.120352"; conf_lo "0.403753"; conf_hi "1.071518"; cov "4.332306";
Chr3	Cufflinks	exon	16983296	16983373	146	+	.	gene_id "CUFF.4221"; transcript_id "CUFF.4221.4"; exon_number "15"; FPKM "0.7376356370"; frac "0.120352"; conf_lo "0.403753"; conf_hi "1.071518"; cov "4.332306";
Chr3	Cufflinks	exon	16983454	16983516	146	+	.	gene_id "CUFF.4221"; transcript_id "CUFF.4221.4"; exon_number "16"; FPKM "0.7376356370"; frac "0.120352"; conf_lo "0.403753"; conf_hi "1.071518"; cov "4.332306";
Chr3	Cufflinks	exon	16983661	16983753	146	+	.	gene_id "CUFF.4221"; transcript_id "CUFF.4221.4"; exon_number "17"; FPKM "0.7376356370"; frac "0.120352"; conf_lo "0.403753"; conf_hi "1.071518"; cov "4.332306";
Chr3	Cufflinks	exon	16983860	16984216	146	+	.	gene_id "CUFF.4221"; transcript_id "CUFF.4221.4"; exon_number "18"; FPKM "0.7376356370"; frac "0.120352"; conf_lo "0.403753"; conf_hi "1.071518"; cov "4.332306";
Chr3	Cufflinks	transcript	16984118	16984841	1	-	.	gene_id "AT3G46230"; transcript_id "AT3G46230.1"; FPKM "0.0000000000"; frac "0.000000"; conf_lo "0.000000"; conf_hi "0.194546"; cov "0.000000"; full_read_support "yes";
Chr3	Cufflinks	exon	16984118	16984841	1	-	.	gene_id "AT3G46230"; transcript_id "AT3G46230.1"; exon_number "1"; FPKM "0.0000000000"; frac "0.000000"; conf_lo "0.000000"; conf_hi "0.194546"; cov "0.000000";
Chr3	Cufflinks	transcript	16985843	16988064	1	-	.	gene_id "AT3G46240"; transcript_id "AT3G46240.1"; FPKM "0.0000000000"; frac "0.000000"; conf_lo "0.000000"; conf_hi "0.000000"; cov "0.000000"; full_read_support "no";
Chr3	Cufflinks	exon	16985843	16985955	1	-	.	gene_id "AT3G46240"; transcript_id "AT3G46240.1"; exon_number "1"; FPKM "0.0000000000"; frac "0.000000"; conf_lo "0.000000"; conf_hi "0.000000"; cov "0.000000";
Chr3	Cufflinks	exon	16986082	16986237	1	-	.	gene_id "AT3G46240"; transcript_id "AT3G46240.1"; exon_number "2"; FPKM "0.0000000000"; frac "0.000000"; conf_lo "0.000000"; conf_hi "0.000000"; cov "0.000000";
Chr3	Cufflinks	exon	16986429	16986461	1	-	.	gene_id "AT3G46240"; transcript_id "AT3G46240.1"; exon_number "3"; FPKM "0.0000000000"; frac "0.000000"; conf_lo "0.000000"; conf_hi "0.000000"; cov "0.000000";
Chr3	Cufflinks	exon	16986614	16987129	1	-	.	gene_id "AT3G46240"; transcript_id "AT3G46240.1"; exon_number "4"; FPKM "0.0000000000"; frac "0.000000"; conf_lo "0.000000"; conf_hi "0.000000"; cov "0.000000";
Chr3	Cufflinks	exon	16987578	16988064	1	-	.	gene_id "AT3G46240"; transcript_id "AT3G46240.1"; exon_number "5"; FPKM "0.0000000000"; frac "0.000000"; conf_lo "0.000000"; conf_hi "0.000000"; cov "0.000000";
Chr3	Cufflinks	transcript	16990102	16992407	1	-	.	gene_id "CUFF.4222"; transcript_id "AT3G46250.1"; FPKM "0.0000000000"; frac "0.000000"; conf_lo "0.000000"; conf_hi "0.000000"; cov "0.000000"; full_read_support "no";
Chr3	Cufflinks	exon	16990102	16992407	1	-	.	gene_id "CUFF.4222"; transcript_id "AT3G46250.1"; exon_number "1"; FPKM "0.0000000000"; frac "0.000000"; conf_lo "0.000000"; conf_hi "0.000000"; cov "0.000000";
Chr3	Cufflinks	transcript	16998163	16999992	1	-	.	gene_id "AT3G46260"; transcript_id "AT3G46260.1"; FPKM "0.0000000000"; frac "0.000000"; conf_lo "0.000000"; conf_hi "0.000000"; cov "0.000000"; full_read_support "no";
Chr3	Cufflinks	exon	16998163	16998847	1	-	.	gene_id "AT3G46260"; transcript_id "AT3G46260.1"; exon_number "1"; FPKM "0.0000000000"; frac "0.000000"; conf_lo "0.000000"; conf_hi "0.000000"; cov "0.000000";
Chr3	Cufflinks	exon	16998999	16999536	1	-	.	gene_id "AT3G46260"; transcript_id "AT3G46260.1"; exon_number "2"; FPKM "0.0000000000"; frac "0.000000"; conf_lo "0.000000"; conf_hi "0.000000"; cov "0.000000";
Chr3	Cufflinks	exon	16999911	16999992	1	-	.	gene_id "AT3G46260"; transcript_id "AT3G46260.1"; exon_number "3"; FPKM "0.0000000000"; frac "0.000000"; conf_lo "0.000000"; conf_hi "0.000000"; cov "0.000000";
Chr3	Cufflinks	transcript	17000641	17004251	1000	-	.	gene_id "AT3G46270"; transcript_id "AT3G46270.1"; FPKM "0.1731872141"; frac "1.000000"; conf_lo "0.018284"; conf_hi "0.328091"; cov "1.017780"; full_read_support "no";
Chr3	Cufflinks	exon	17000641	17000981	1000	-	.	gene_id "AT3G46270"; transcript_id "AT3G46270.1"; exon_number "1"; FPKM "0.1731872141"; frac "1.000000"; conf_lo "0.018284"; conf_hi "0.328091"; cov "1.017780";
Chr3	Cufflinks	exon	17001085	17001252	1000	-	.	gene_id "AT3G46270"; transcript_id "AT3G46270.1"; exon_number "2"; FPKM "0.1731872141"; frac "1.000000"; conf_lo "0.018284"; conf_hi "0.328091"; cov "1.017780";
Chr3	Cufflinks	exon	17001812	17002341	1000	-	.	gene_id "AT3G46270"; transcript_id "AT3G46270.1"; exon_number "3"; FPKM "0.1731872141"; frac "1.000000"; conf_lo "0.018284"; conf_hi "0.328091"; cov "1.017780";
Chr3	Cufflinks	exon	17002686	17003220	1000	-	.	gene_id "AT3G46270"; transcript_id "AT3G46270.1"; exon_number "4"; FPKM "0.1731872141"; frac "1.000000"; conf_lo "0.018284"; conf_hi "0.328091"; cov "1.017780";
Chr3	Cufflinks	exon	17004153	17004251	1000	-	.	gene_id "AT3G46270"; transcript_id "AT3G46270.1"; exon_number "5"; FPKM "0.1731872141"; frac "1.000000"; conf_lo "0.018284"; conf_hi "0.328091"; cov "1.017780";
Chr3	Cufflinks	transcript	17005483	17008424	1000	-	.	gene_id "CUFF.4223"; transcript_id "AT3G46280.1"; FPKM "10.2830816421"; frac "1.000000"; conf_lo "8.982729"; conf_hi "11.583434"; cov "60.298817"; full_read_support "yes";
Chr3	Cufflinks	exon	17005483	17005766	1000	-	.	gene_id "CUFF.4223"; transcript_id "AT3G46280.1"; exon_number "1"; FPKM "10.2830816421"; frac "1.000000"; conf_lo "8.982729"; conf_hi "11.583434"; cov "60.298817";
Chr3	Cufflinks	exon	17005859	17006026	1000	-	.	gene_id "CUFF.4223"; transcript_id "AT3G46280.1"; exon_number "2"; FPKM "10.2830816421"; frac "1.000000"; conf_lo "8.982729"; conf_hi "11.583434"; cov "60.298817";
Chr3	Cufflinks	exon	17006568	17006606	1000	-	.	gene_id "CUFF.4223"; transcript_id "AT3G46280.1"; exon_number "3"; FPKM "10.2830816421"; frac "1.000000"; conf_lo "8.982729"; conf_hi "11.583434"; cov "60.298817";
Chr3	Cufflinks	exon	17006862	17007370	1000	-	.	gene_id "CUFF.4223"; transcript_id "AT3G46280.1"; exon_number "4"; FPKM "10.2830816421"; frac "1.000000"; conf_lo "8.982729"; conf_hi "11.583434"; cov "60.298817";
Chr3	Cufflinks	exon	17007704	17008238	1000	-	.	gene_id "CUFF.4223"; transcript_id "AT3G46280.1"; exon_number "5"; FPKM "10.2830816421"; frac "1.000000"; conf_lo "8.982729"; conf_hi "11.583434"; cov "60.298817";
Chr3	Cufflinks	exon	17008341	17008424	1000	-	.	gene_id "CUFF.4223"; transcript_id "AT3G46280.1"; exon_number "6"; FPKM "10.2830816421"; frac "1.000000"; conf_lo "8.982729"; conf_hi "11.583434"; cov "60.298817";
Chr3	Cufflinks	transcript	17012568	17015725	938	+	.	gene_id "CUFF.4224"; transcript_id "CUFF.4224.1"; FPKM "5.2175793250"; frac "0.467831"; conf_lo "4.409055"; conf_hi "6.026104"; cov "30.615777"; full_read_support "yes";
Chr3	Cufflinks	exon	17012568	17012860	938	+	.	gene_id "CUFF.4224"; transcript_id "CUFF.4224.1"; exon_number "1"; FPKM "5.2175793250"; frac "0.467831"; conf_lo "4.409055"; conf_hi "6.026104"; cov "30.615777";
Chr3	Cufflinks	exon	17013165	17015725	938	+	.	gene_id "CUFF.4224"; transcript_id "CUFF.4224.1"; exon_number "2"; FPKM "5.2175793250"; frac "0.467831"; conf_lo "4.409055"; conf_hi "6.026104"; cov "30.615777";
Chr3	Cufflinks	transcript	17012728	17015885	1000	+	.	gene_id "CUFF.4224"; transcript_id "AT3G46290.1"; FPKM "5.5621840011"; frac "0.532169"; conf_lo "4.765195"; conf_hi "6.359173"; cov "32.637853"; full_read_support "yes";
Chr3	Cufflinks	exon	17012728	17012860	1000	+	.	gene_id "CUFF.4224"; transcript_id "AT3G46290.1"; exon_number "1"; FPKM "5.5621840011"; frac "0.532169"; conf_lo "4.765195"; conf_hi "6.359173"; cov "32.637853";
Chr3	Cufflinks	exon	17012987	17015885	1000	+	.	gene_id "CUFF.4224"; transcript_id "AT3G46290.1"; exon_number "2"; FPKM "5.5621840011"; frac "0.532169"; conf_lo "4.765195"; conf_hi "6.359173"; cov "32.637853";
Chr3	Cufflinks	transcript	17015777	17016746	1	-	.	gene_id "AT3G46300"; transcript_id "AT3G46300.1"; FPKM "0.0000000000"; frac "0.000000"; conf_lo "0.000000"; conf_hi "0.132457"; cov "0.000000"; full_read_support "yes";
Chr3	Cufflinks	exon	17015777	17016746	1	-	.	gene_id "AT3G46300"; transcript_id "AT3G46300.1"; exon_number "1"; FPKM "0.0000000000"; frac "0.000000"; conf_lo "0.000000"; conf_hi "0.132457"; cov "0.000000";
Chr3	Cufflinks	transcript	17017451	17017825	1	-	.	gene_id "AT3G46310"; transcript_id "AT3G46310.1"; FPKM "0.0000000000"; frac "0.000000"; conf_lo "0.000000"; conf_hi "0.000000"; cov "0.000000"; full_read_support "no";
Chr3	Cufflinks	exon	17017451	17017825	1	-	.	gene_id "AT3G46310"; transcript_id "AT3G46310.1"; exon_number "1"; FPKM "0.0000000000"; frac "0.000000"; conf_lo "0.000000"; conf_hi "0.000000"; cov "0.000000";
Chr3	Cufflinks	transcript	17019911	17020428	1000	-	.	gene_id "AT3G46320"; transcript_id "AT3G46320.1"; FPKM "53.9529898370"; frac "1.000000"; conf_lo "48.046372"; conf_hi "59.859607"; cov "316.303688"; full_read_support "yes";
Chr3	Cufflinks	exon	17019911	17020428	1000	-	.	gene_id "AT3G46320"; transcript_id "AT3G46320.1"; exon_number "1"; FPKM "53.9529898370"; frac "1.000000"; conf_lo "48.046372"; conf_hi "59.859607"; cov "316.303688";
Chr3	Cufflinks	transcript	17020747	17025011	1	-	.	gene_id "CUFF.4225"; transcript_id "AT3G46330.1"; FPKM "0.0000000000"; frac "0.000000"; conf_lo "0.000000"; conf_hi "0.037747"; cov "0.000000"; full_read_support "no";
Chr3	Cufflinks	exon	17020747	17021307	1	-	.	gene_id "CUFF.4225"; transcript_id "AT3G46330.1"; exon_number "1"; FPKM "0.0000000000"; frac "0.000000"; conf_lo "0.000000"; conf_hi "0.037747"; cov "0.000000";
Chr3	Cufflinks	exon	17021414	17021672	1	-	.	gene_id "CUFF.4225"; transcript_id "AT3G46330.1"; exon_number "2"; FPKM "0.0000000000"; frac "0.000000"; conf_lo "0.000000"; conf_hi "0.037747"; cov "0.000000";
Chr3	Cufflinks	exon	17021832	17021958	1	-	.	gene_id "CUFF.4225"; transcript_id "AT3G46330.1"; exon_number "3"; FPKM "0.0000000000"; frac "0.000000"; conf_lo "0.000000"; conf_hi "0.037747"; cov "0.000000";
Chr3	Cufflinks	exon	17022082	17022287	1	-	.	gene_id "CUFF.4225"; transcript_id "AT3G46330.1"; exon_number "4"; FPKM "0.0000000000"; frac "0.000000"; conf_lo "0.000000"; conf_hi "0.037747"; cov "0.000000";
Chr3	Cufflinks	exon	17022380	17022531	1	-	.	gene_id "CUFF.4225"; transcript_id "AT3G46330.1"; exon_number "5"; FPKM "0.0000000000"; frac "0.000000"; conf_lo "0.000000"; conf_hi "0.037747"; cov "0.000000";
Chr3	Cufflinks	exon	17022635	17022712	1	-	.	gene_id "CUFF.4225"; transcript_id "AT3G46330.1"; exon_number "6"; FPKM "0.0000000000"; frac "0.000000"; conf_lo "0.000000"; conf_hi "0.037747"; cov "0.000000";
Chr3	Cufflinks	exon	17022796	17022867	1	-	.	gene_id "CUFF.4225"; transcript_id "AT3G46330.1"; exon_number "7"; FPKM "0.0000000000"; frac "0.000000"; conf_lo "0.000000"; conf_hi "0.037747"; cov "0.000000";
Chr3	Cufflinks	exon	17022983	17023054	1	-	.	gene_id "CUFF.4225"; transcript_id "AT3G46330.1"; exon_number "8"; FPKM "0.0000000000"; frac "0.000000"; conf_lo "0.000000"; conf_hi "0.037747"; cov "0.000000";
Chr3	Cufflinks	exon	17023147	17023291	1	-	.	gene_id "CUFF.4225"; transcript_id "AT3G46330.1"; exon_number "9"; FPKM "0.0000000000"; frac "0.000000"; conf_lo "0.000000"; conf_hi "0.037747"; cov "0.000000";
Chr3	Cufflinks	exon	17023407	17023885	1	-	.	gene_id "CUFF.4225"; transcript_id "AT3G46330.1"; exon_number "10"; FPKM "0.0000000000"; frac "0.000000"; conf_lo "0.000000"; conf_hi "0.037747"; cov "0.000000";
Chr3	Cufflinks	exon	17024015	17024552	1	-	.	gene_id "CUFF.4225"; transcript_id "AT3G46330.1"; exon_number "11"; FPKM "0.0000000000"; frac "0.000000"; conf_lo "0.000000"; conf_hi "0.037747"; cov "0.000000";
Chr3	Cufflinks	exon	17024797	17025011	1	-	.	gene_id "CUFF.4225"; transcript_id "AT3G46330.1"; exon_number "12"; FPKM "0.0000000000"; frac "0.000000"; conf_lo "0.000000"; conf_hi "0.037747"; cov "0.000000";
Chr3	Cufflinks	transcript	17020747	17025020	764	-	.	gene_id "CUFF.4225"; transcript_id "CUFF.4225.2"; FPKM "0.5175419780"; frac "0.727041"; conf_lo "0.310268"; conf_hi "0.724816"; cov "3.041471"; full_read_support "no";
Chr3	Cufflinks	exon	17020747	17021307	764	-	.	gene_id "CUFF.4225"; transcript_id "CUFF.4225.2"; exon_number "1"; FPKM "0.5175419780"; frac "0.727041"; conf_lo "0.310268"; conf_hi "0.724816"; cov "3.041471";
Chr3	Cufflinks	exon	17021414	17021672	764	-	.	gene_id "CUFF.4225"; transcript_id "CUFF.4225.2"; exon_number "2"; FPKM "0.5175419780"; frac "0.727041"; conf_lo "0.310268"; conf_hi "0.724816"; cov "3.041471";
Chr3	Cufflinks	exon	17021832	17021958	764	-	.	gene_id "CUFF.4225"; transcript_id "CUFF.4225.2"; exon_number "3"; FPKM "0.5175419780"; frac "0.727041"; conf_lo "0.310268"; conf_hi "0.724816"; cov "3.041471";
Chr3	Cufflinks	exon	17022082	17022287	764	-	.	gene_id "CUFF.4225"; transcript_id "CUFF.4225.2"; exon_number "4"; FPKM "0.5175419780"; frac "0.727041"; conf_lo "0.310268"; conf_hi "0.724816"; cov "3.041471";
Chr3	Cufflinks	exon	17022380	17022531	764	-	.	gene_id "CUFF.4225"; transcript_id "CUFF.4225.2"; exon_number "5"; FPKM "0.5175419780"; frac "0.727041"; conf_lo "0.310268"; conf_hi "0.724816"; cov "3.041471";
Chr3	Cufflinks	exon	17022635	17022867	764	-	.	gene_id "CUFF.4225"; transcript_id "CUFF.4225.2"; exon_number "6"; FPKM "0.5175419780"; frac "0.727041"; conf_lo "0.310268"; conf_hi "0.724816"; cov "3.041471";
Chr3	Cufflinks	exon	17022983	17023054	764	-	.	gene_id "CUFF.4225"; transcript_id "CUFF.4225.2"; exon_number "7"; FPKM "0.5175419780"; frac "0.727041"; conf_lo "0.310268"; conf_hi "0.724816"; cov "3.041471";
Chr3	Cufflinks	exon	17023147	17023291	764	-	.	gene_id "CUFF.4225"; transcript_id "CUFF.4225.2"; exon_number "8"; FPKM "0.5175419780"; frac "0.727041"; conf_lo "0.310268"; conf_hi "0.724816"; cov "3.041471";
Chr3	Cufflinks	exon	17023407	17023885	764	-	.	gene_id "CUFF.4225"; transcript_id "CUFF.4225.2"; exon_number "9"; FPKM "0.5175419780"; frac "0.727041"; conf_lo "0.310268"; conf_hi "0.724816"; cov "3.041471";
Chr3	Cufflinks	exon	17024015	17024552	764	-	.	gene_id "CUFF.4225"; transcript_id "CUFF.4225.2"; exon_number "10"; FPKM "0.5175419780"; frac "0.727041"; conf_lo "0.310268"; conf_hi "0.724816"; cov "3.041471";
Chr3	Cufflinks	exon	17024797	17025020	764	-	.	gene_id "CUFF.4225"; transcript_id "CUFF.4225.2"; exon_number "11"; FPKM "0.5175419780"; frac "0.727041"; conf_lo "0.310268"; conf_hi "0.724816"; cov "3.041471";
Chr3	Cufflinks	transcript	17023881	17025011	1000	-	.	gene_id "CUFF.4225"; transcript_id "CUFF.4225.3"; FPKM "0.6769254935"; frac "0.272959"; conf_lo "0.215889"; conf_hi "1.137962"; cov "3.978130"; full_read_support "yes";
Chr3	Cufflinks	exon	17023881	17023886	1000	-	.	gene_id "CUFF.4225"; transcript_id "CUFF.4225.3"; exon_number "1"; FPKM "0.6769254935"; frac "0.272959"; conf_lo "0.215889"; conf_hi "1.137962"; cov "3.978130";
Chr3	Cufflinks	exon	17024016	17025011	1000	-	.	gene_id "CUFF.4225"; transcript_id "CUFF.4225.3"; exon_number "2"; FPKM "0.6769254935"; frac "0.272959"; conf_lo "0.215889"; conf_hi "1.137962"; cov "3.978130";
Chr3	Cufflinks	transcript	17026658	17031842	1000	+	.	gene_id "CUFF.4226"; transcript_id "AT3G46340.1"; FPKM "0.2685898643"; frac "1.000000"; conf_lo "0.113979"; conf_hi "0.423201"; cov "1.574796"; full_read_support "no";
Chr3	Cufflinks	exon	17026658	17026748	1000	+	.	gene_id "CUFF.4226"; transcript_id "AT3G46340.1"; exon_number "1"; FPKM "0.2685898643"; frac "1.000000"; conf_lo "0.113979"; conf_hi "0.423201"; cov "1.574796";
Chr3	Cufflinks	exon	17027940	17028480	1000	+	.	gene_id "CUFF.4226"; transcript_id "AT3G46340.1"; exon_number "2"; FPKM "0.2685898643"; frac "1.000000"; conf_lo "0.113979"; conf_hi "0.423201"; cov "1.574796";
Chr3	Cufflinks	exon	17028561	17029036	1000	+	.	gene_id "CUFF.4226"; transcript_id "AT3G46340.1"; exon_number "3"; FPKM "0.2685898643"; frac "1.000000"; conf_lo "0.113979"; conf_hi "0.423201"; cov "1.574796";
Chr3	Cufflinks	exon	17029124	17029268	1000	+	.	gene_id "CUFF.4226"; transcript_id "AT3G46340.1"; exon_number "4"; FPKM "0.2685898643"; frac "1.000000"; conf_lo "0.113979"; conf_hi "0.423201"; cov "1.574796";
Chr3	Cufflinks	exon	17029357	17029428	1000	+	.	gene_id "CUFF.4226"; transcript_id "AT3G46340.1"; exon_number "5"; FPKM "0.2685898643"; frac "1.000000"; conf_lo "0.113979"; conf_hi "0.423201"; cov "1.574796";
Chr3	Cufflinks	exon	17029501	17029572	1000	+	.	gene_id "CUFF.4226"; transcript_id "AT3G46340.1"; exon_number "6"; FPKM "0.2685898643"; frac "1.000000"; conf_lo "0.113979"; conf_hi "0.423201"; cov "1.574796";
Chr3	Cufflinks	exon	17029657	17029734	1000	+	.	gene_id "CUFF.4226"; transcript_id "AT3G46340.1"; exon_number "7"; FPKM "0.2685898643"; frac "1.000000"; conf_lo "0.113979"; conf_hi "0.423201"; cov "1.574796";
Chr3	Cufflinks	exon	17029825	17029985	1000	+	.	gene_id "CUFF.4226"; transcript_id "AT3G46340.1"; exon_number "8"; FPKM "0.2685898643"; frac "1.000000"; conf_lo "0.113979"; conf_hi "0.423201"; cov "1.574796";
Chr3	Cufflinks	exon	17030065	17030318	1000	+	.	gene_id "CUFF.4226"; transcript_id "AT3G46340.1"; exon_number "9"; FPKM "0.2685898643"; frac "1.000000"; conf_lo "0.113979"; conf_hi "0.423201"; cov "1.574796";
Chr3	Cufflinks	exon	17030403	17030529	1000	+	.	gene_id "CUFF.4226"; transcript_id "AT3G46340.1"; exon_number "10"; FPKM "0.2685898643"; frac "1.000000"; conf_lo "0.113979"; conf_hi "0.423201"; cov "1.574796";
Chr3	Cufflinks	exon	17030611	17030676	1000	+	.	gene_id "CUFF.4226"; transcript_id "AT3G46340.1"; exon_number "11"; FPKM "0.2685898643"; frac "1.000000"; conf_lo "0.113979"; conf_hi "0.423201"; cov "1.574796";
Chr3	Cufflinks	exon	17031067	17031256	1000	+	.	gene_id "CUFF.4226"; transcript_id "AT3G46340.1"; exon_number "12"; FPKM "0.2685898643"; frac "1.000000"; conf_lo "0.113979"; conf_hi "0.423201"; cov "1.574796";
Chr3	Cufflinks	exon	17031446	17031842	1000	+	.	gene_id "CUFF.4226"; transcript_id "AT3G46340.1"; exon_number "13"; FPKM "0.2685898643"; frac "1.000000"; conf_lo "0.113979"; conf_hi "0.423201"; cov "1.574796";
Chr3	Cufflinks	transcript	17032489	17032836	1	+	.	gene_id "AT3G46345"; transcript_id "AT3G46345.1"; FPKM "0.0000000000"; frac "0.000000"; conf_lo "0.000000"; conf_hi "0.000000"; cov "0.000000"; full_read_support "no";
Chr3	Cufflinks	exon	17032489	17032836	1	+	.	gene_id "AT3G46345"; transcript_id "AT3G46345.1"; exon_number "1"; FPKM "0.0000000000"; frac "0.000000"; conf_lo "0.000000"; conf_hi "0.000000"; cov "0.000000";
Chr3	Cufflinks	transcript	17036427	17041680	1	+	.	gene_id "AT3G46350"; transcript_id "AT3G46350.1"; FPKM "0.0000000000"; frac "0.000000"; conf_lo "0.000000"; conf_hi "0.000000"; cov "0.000000"; full_read_support "no";
Chr3	Cufflinks	exon	17036427	17036511	1	+	.	gene_id "AT3G46350"; transcript_id "AT3G46350.1"; exon_number "1"; FPKM "0.0000000000"; frac "0.000000"; conf_lo "0.000000"; conf_hi "0.000000"; cov "0.000000";
Chr3	Cufflinks	exon	17037345	17037891	1	+	.	gene_id "AT3G46350"; transcript_id "AT3G46350.1"; exon_number "2"; FPKM "0.0000000000"; frac "0.000000"; conf_lo "0.000000"; conf_hi "0.000000"; cov "0.000000";
Chr3	Cufflinks	exon	17037972	17038275	1	+	.	gene_id "AT3G46350"; transcript_id "AT3G46350.1"; exon_number "3"; FPKM "0.0000000000"; frac "0.000000"; conf_lo "0.000000"; conf_hi "0.000000"; cov "0.000000";
Chr3	Cufflinks	exon	17038356	17038455	1	+	.	gene_id "AT3G46350"; transcript_id "AT3G46350.1"; exon_number "4"; FPKM "0.0000000000"; frac "0.000000"; conf_lo "0.000000"; conf_hi "0.000000"; cov "0.000000";
Chr3	Cufflinks	exon	17038536	17038680	1	+	.	gene_id "AT3G46350"; transcript_id "AT3G46350.1"; exon_number "5"; FPKM "0.0000000000"; frac "0.000000"; conf_lo "0.000000"; conf_hi "0.000000"; cov "0.000000";
Chr3	Cufflinks	exon	17038769	17038840	1	+	.	gene_id "AT3G46350"; transcript_id "AT3G46350.1"; exon_number "6"; FPKM "0.0000000000"; frac "0.000000"; conf_lo "0.000000"; conf_hi "0.000000"; cov "0.000000";
Chr3	Cufflinks	exon	17038919	17038990	1	+	.	gene_id "AT3G46350"; transcript_id "AT3G46350.1"; exon_number "7"; FPKM "0.0000000000"; frac "0.000000"; conf_lo "0.000000"; conf_hi "0.000000"; cov "0.000000";
Chr3	Cufflinks	exon	17039082	17039159	1	+	.	gene_id "AT3G46350"; transcript_id "AT3G46350.1"; exon_number "8"; FPKM "0.0000000000"; frac "0.000000"; conf_lo "0.000000"; conf_hi "0.000000"; cov "0.000000";
Chr3	Cufflinks	exon	17039246	17039415	1	+	.	gene_id "AT3G46350"; transcript_id "AT3G46350.1"; exon_number "9"; FPKM "0.0000000000"; frac "0.000000"; conf_lo "0.000000"; conf_hi "0.000000"; cov "0.000000";
Chr3	Cufflinks	exon	17039499	17039749	1	+	.	gene_id "AT3G46350"; transcript_id "AT3G46350.1"; exon_number "10"; FPKM "0.0000000000"; frac "0.000000"; conf_lo "0.000000"; conf_hi "0.000000"; cov "0.000000";
Chr3	Cufflinks	exon	17039860	17039986	1	+	.	gene_id "AT3G46350"; transcript_id "AT3G46350.1"; exon_number "11"; FPKM "0.0000000000"; frac "0.000000"; conf_lo "0.000000"; conf_hi "0.000000"; cov "0.000000";
Chr3	Cufflinks	exon	17040077	17040142	1	+	.	gene_id "AT3G46350"; transcript_id "AT3G46350.1"; exon_number "12"; FPKM "0.0000000000"; frac "0.000000"; conf_lo "0.000000"; conf_hi "0.000000"; cov "0.000000";
Chr3	Cufflinks	exon	17040896	17041085	1	+	.	gene_id "AT3G46350"; transcript_id "AT3G46350.1"; exon_number "13"; FPKM "0.0000000000"; frac "0.000000"; conf_lo "0.000000"; conf_hi "0.000000"; cov "0.000000";
Chr3	Cufflinks	exon	17041272	17041680	1	+	.	gene_id "AT3G46350"; transcript_id "AT3G46350.1"; exon_number "14"; FPKM "0.0000000000"; frac "0.000000"; conf_lo "0.000000"; conf_hi "0.000000"; cov "0.000000";
Chr3	Cufflinks	transcript	17042215	17043500	1	-	.	gene_id "AT3G46360"; transcript_id "AT3G46360.1"; FPKM "0.0000000000"; frac "0.000000"; conf_lo "0.000000"; conf_hi "0.000000"; cov "0.000000"; full_read_support "no";
Chr3	Cufflinks	exon	17042215	17042342	1	-	.	gene_id "AT3G46360"; transcript_id "AT3G46360.1"; exon_number "1"; FPKM "0.0000000000"; frac "0.000000"; conf_lo "0.000000"; conf_hi "0.000000"; cov "0.000000";
Chr3	Cufflinks	exon	17042501	17042695	1	-	.	gene_id "AT3G46360"; transcript_id "AT3G46360.1"; exon_number "2"; FPKM "0.0000000000"; frac "0.000000"; conf_lo "0.000000"; conf_hi "0.000000"; cov "0.000000";
Chr3	Cufflinks	exon	17042849	17042968	1	-	.	gene_id "AT3G46360"; transcript_id "AT3G46360.1"; exon_number "3"; FPKM "0.0000000000"; frac "0.000000"; conf_lo "0.000000"; conf_hi "0.000000"; cov "0.000000";
Chr3	Cufflinks	exon	17043038	17043138	1	-	.	gene_id "AT3G46360"; transcript_id "AT3G46360.1"; exon_number "4"; FPKM "0.0000000000"; frac "0.000000"; conf_lo "0.000000"; conf_hi "0.000000"; cov "0.000000";
Chr3	Cufflinks	exon	17043451	17043500	1	-	.	gene_id "AT3G46360"; transcript_id "AT3G46360.1"; exon_number "5"; FPKM "0.0000000000"; frac "0.000000"; conf_lo "0.000000"; conf_hi "0.000000"; cov "0.000000";
Chr3	Cufflinks	transcript	17051955	17055514	1000	+	.	gene_id "CUFF.4227"; transcript_id "AT3G46370.1"; FPKM "0.3040278495"; frac "1.000000"; conf_lo "0.129017"; conf_hi "0.479038"; cov "1.786700"; full_read_support "no";
Chr3	Cufflinks	exon	17051955	17052313	1000	+	.	gene_id "CUFF.4227"; transcript_id "AT3G46370.1"; exon_number "1"; FPKM "0.3040278495"; frac "1.000000"; conf_lo "0.129017"; conf_hi "0.479038"; cov "1.786700";
Chr3	Cufflinks	exon	17052399	17052874	1000	+	.	gene_id "CUFF.4227"; transcript_id "AT3G46370.1"; exon_number "2"; FPKM "0.3040278495"; frac "1.000000"; conf_lo "0.129017"; conf_hi "0.479038"; cov "1.786700";
Chr3	Cufflinks	exon	17052969	17053113	1000	+	.	gene_id "CUFF.4227"; transcript_id "AT3G46370.1"; exon_number "3"; FPKM "0.3040278495"; frac "1.000000"; conf_lo "0.129017"; conf_hi "0.479038"; cov "1.786700";
Chr3	Cufflinks	exon	17053216	17053287	1000	+	.	gene_id "CUFF.4227"; transcript_id "AT3G46370.1"; exon_number "4"; FPKM "0.3040278495"; frac "1.000000"; conf_lo "0.129017"; conf_hi "0.479038"; cov "1.786700";
Chr3	Cufflinks	exon	17053361	17053432	1000	+	.	gene_id "CUFF.4227"; transcript_id "AT3G46370.1"; exon_number "5"; FPKM "0.3040278495"; frac "1.000000"; conf_lo "0.129017"; conf_hi "0.479038"; cov "1.786700";
Chr3	Cufflinks	exon	17053515	17053592	1000	+	.	gene_id "CUFF.4227"; transcript_id "AT3G46370.1"; exon_number "6"; FPKM "0.3040278495"; frac "1.000000"; conf_lo "0.129017"; conf_hi "0.479038"; cov "1.786700";
Chr3	Cufflinks	exon	17053689	17053861	1000	+	.	gene_id "CUFF.4227"; transcript_id "AT3G46370.1"; exon_number "7"; FPKM "0.3040278495"; frac "1.000000"; conf_lo "0.129017"; conf_hi "0.479038"; cov "1.786700";
Chr3	Cufflinks	exon	17053981	17054198	1000	+	.	gene_id "CUFF.4227"; transcript_id "AT3G46370.1"; exon_number "8"; FPKM "0.3040278495"; frac "1.000000"; conf_lo "0.129017"; conf_hi "0.479038"; cov "1.786700";
Chr3	Cufflinks	exon	17054318	17054444	1000	+	.	gene_id "CUFF.4227"; transcript_id "AT3G46370.1"; exon_number "9"; FPKM "0.3040278495"; frac "1.000000"; conf_lo "0.129017"; conf_hi "0.479038"; cov "1.786700";
Chr3	Cufflinks	exon	17054560	17054625	1000	+	.	gene_id "CUFF.4227"; transcript_id "AT3G46370.1"; exon_number "10"; FPKM "0.3040278495"; frac "1.000000"; conf_lo "0.129017"; conf_hi "0.479038"; cov "1.786700";
Chr3	Cufflinks	exon	17054802	17054991	1000	+	.	gene_id "CUFF.4227"; transcript_id "AT3G46370.1"; exon_number "11"; FPKM "0.3040278495"; frac "1.000000"; conf_lo "0.129017"; conf_hi "0.479038"; cov "1.786700";
Chr3	Cufflinks	exon	17055109	17055514	1000	+	.	gene_id "CUFF.4227"; transcript_id "AT3G46370.1"; exon_number "12"; FPKM "0.3040278495"; frac "1.000000"; conf_lo "0.129017"; conf_hi "0.479038"; cov "1.786700";
Chr3	Cufflinks	transcript	17055919	17057277	1	+	.	gene_id "AT3G46375"; transcript_id "AT3G46375.1"; FPKM "0.0000000000"; frac "0.000000"; conf_lo "0.000000"; conf_hi "0.000000"; cov "0.000000"; full_read_support "no";
Chr3	Cufflinks	exon	17055919	17057277	1	+	.	gene_id "AT3G46375"; transcript_id "AT3G46375.1"; exon_number "1"; FPKM "0.0000000000"; frac "0.000000"; conf_lo "0.000000"; conf_hi "0.000000"; cov "0.000000";
Chr3	Cufflinks	transcript	17059218	17059896	1	-	.	gene_id "AT3G46380"; transcript_id "AT3G46380.1"; FPKM "0.0000000000"; frac "0.000000"; conf_lo "0.000000"; conf_hi "0.000000"; cov "0.000000"; full_read_support "no";
Chr3	Cufflinks	exon	17059218	17059417	1	-	.	gene_id "AT3G46380"; transcript_id "AT3G46380.1"; exon_number "1"; FPKM "0.0000000000"; frac "0.000000"; conf_lo "0.000000"; conf_hi "0.000000"; cov "0.000000";
Chr3	Cufflinks	exon	17059665	17059757	1	-	.	gene_id "AT3G46380"; transcript_id "AT3G46380.1"; exon_number "2"; FPKM "0.0000000000"; frac "0.000000"; conf_lo "0.000000"; conf_hi "0.000000"; cov "0.000000";
Chr3	Cufflinks	exon	17059836	17059896	1	-	.	gene_id "AT3G46380"; transcript_id "AT3G46380.1"; exon_number "3"; FPKM "0.0000000000"; frac "0.000000"; conf_lo "0.000000"; conf_hi "0.000000"; cov "0.000000";
Chr3	Cufflinks	transcript	17063425	17064105	1	+	.	gene_id "AT3G46382"; transcript_id "AT3G46382.1"; FPKM "0.0000000000"; frac "0.000000"; conf_lo "0.000000"; conf_hi "0.000000"; cov "0.000000"; full_read_support "no";
Chr3	Cufflinks	exon	17063425	17064105	1	+	.	gene_id "AT3G46382"; transcript_id "AT3G46382.1"; exon_number "1"; FPKM "0.0000000000"; frac "0.000000"; conf_lo "0.000000"; conf_hi "0.000000"; cov "0.000000";
Chr3	Cufflinks	transcript	17064271	17065121	1	+	.	gene_id "AT3G46384"; transcript_id "AT3G46384.1"; FPKM "0.0000000000"; frac "0.000000"; conf_lo "0.000000"; conf_hi "0.000000"; cov "0.000000"; full_read_support "no";
Chr3	Cufflinks	exon	17064271	17065121	1	+	.	gene_id "AT3G46384"; transcript_id "AT3G46384.1"; exon_number "1"; FPKM "0.0000000000"; frac "0.000000"; conf_lo "0.000000"; conf_hi "0.000000"; cov "0.000000";
Chr3	Cufflinks	transcript	17065204	17066585	821	-	.	gene_id "CUFF.4228"; transcript_id "CUFF.4228.1"; FPKM "1.6829575995"; frac "0.434231"; conf_lo "0.927274"; conf_hi "2.438642"; cov "9.890342"; full_read_support "yes";
Chr3	Cufflinks	exon	17065204	17065892	821	-	.	gene_id "CUFF.4228"; transcript_id "CUFF.4228.1"; exon_number "1"; FPKM "1.6829575995"; frac "0.434231"; conf_lo "0.927274"; conf_hi "2.438642"; cov "9.890342";
Chr3	Cufflinks	exon	17065996	17066067	821	-	.	gene_id "CUFF.4228"; transcript_id "CUFF.4228.1"; exon_number "2"; FPKM "1.6829575995"; frac "0.434231"; conf_lo "0.927274"; conf_hi "2.438642"; cov "9.890342";
Chr3	Cufflinks	exon	17066318	17066585	821	-	.	gene_id "CUFF.4228"; transcript_id "CUFF.4228.1"; exon_number "3"; FPKM "1.6829575995"; frac "0.434231"; conf_lo "0.927274"; conf_hi "2.438642"; cov "9.890342";
Chr3	Cufflinks	transcript	17065485	17066571	1000	-	.	gene_id "CUFF.4228"; transcript_id "AT3G46385.1"; FPKM "2.0495092029"; frac "0.565769"; conf_lo "1.269537"; conf_hi "2.829481"; cov "12.044479"; full_read_support "yes";
Chr3	Cufflinks	exon	17065485	17066571	1000	-	.	gene_id "CUFF.4228"; transcript_id "AT3G46385.1"; exon_number "1"; FPKM "2.0495092029"; frac "0.565769"; conf_lo "1.269537"; conf_hi "2.829481"; cov "12.044479";
Chr3	Cufflinks	transcript	17067675	17068604	1	+	.	gene_id "AT3G46387"; transcript_id "AT3G46387.1"; FPKM "0.0000000000"; frac "0.000000"; conf_lo "0.000000"; conf_hi "0.000000"; cov "0.000000"; full_read_support "no";
Chr3	Cufflinks	exon	17067675	17068604	1	+	.	gene_id "AT3G46387"; transcript_id "AT3G46387.1"; exon_number "1"; FPKM "0.0000000000"; frac "0.000000"; conf_lo "0.000000"; conf_hi "0.000000"; cov "0.000000";
Chr3	Cufflinks	transcript	17071255	17071683	1	-	.	gene_id "AT3G46390"; transcript_id "AT3G46390.1"; FPKM "0.0000000000"; frac "0.000000"; conf_lo "0.000000"; conf_hi "0.000000"; cov "0.000000"; full_read_support "no";
Chr3	Cufflinks	exon	17071255	17071344	1	-	.	gene_id "AT3G46390"; transcript_id "AT3G46390.1"; exon_number "1"; FPKM "0.0000000000"; frac "0.000000"; conf_lo "0.000000"; conf_hi "0.000000"; cov "0.000000";
Chr3	Cufflinks	exon	17071564	17071683	1	-	.	gene_id "AT3G46390"; transcript_id "AT3G46390.1"; exon_number "2"; FPKM "0.0000000000"; frac "0.000000"; conf_lo "0.000000"; conf_hi "0.000000"; cov "0.000000";
Chr3	Cufflinks	transcript	17073118	17077490	1000	+	.	gene_id "CUFF.4229"; transcript_id "CUFF.4229.1"; FPKM "0.2196926800"; frac "0.746621"; conf_lo "0.077048"; conf_hi "0.362338"; cov "1.290322"; full_read_support "no";
Chr3	Cufflinks	exon	17073118	17073274	1000	+	.	gene_id "CUFF.4229"; transcript_id "CUFF.4229.1"; exon_number "1"; FPKM "0.2196926800"; frac "0.746621"; conf_lo "0.077048"; conf_hi "0.362338"; cov "1.290322";
Chr3	Cufflinks	exon	17073462	17074005	1000	+	.	gene_id "CUFF.4229"; transcript_id "CUFF.4229.1"; exon_number "2"; FPKM "0.2196926800"; frac "0.746621"; conf_lo "0.077048"; conf_hi "0.362338"; cov "1.290322";
Chr3	Cufflinks	exon	17074112	17074590	1000	+	.	gene_id "CUFF.4229"; transcript_id "CUFF.4229.1"; exon_number "3"; FPKM "0.2196926800"; frac "0.746621"; conf_lo "0.077048"; conf_hi "0.362338"; cov "1.290322";
Chr3	Cufflinks	exon	17074699	17074843	1000	+	.	gene_id "CUFF.4229"; transcript_id "CUFF.4229.1"; exon_number "4"; FPKM "0.2196926800"; frac "0.746621"; conf_lo "0.077048"; conf_hi "0.362338"; cov "1.290322";
Chr3	Cufflinks	exon	17074947	17075018	1000	+	.	gene_id "CUFF.4229"; transcript_id "CUFF.4229.1"; exon_number "5"; FPKM "0.2196926800"; frac "0.746621"; conf_lo "0.077048"; conf_hi "0.362338"; cov "1.290322";
Chr3	Cufflinks	exon	17075101	17075333	1000	+	.	gene_id "CUFF.4229"; transcript_id "CUFF.4229.1"; exon_number "6"; FPKM "0.2196926800"; frac "0.746621"; conf_lo "0.077048"; conf_hi "0.362338"; cov "1.290322";
Chr3	Cufflinks	exon	17075444	17075598	1000	+	.	gene_id "CUFF.4229"; transcript_id "CUFF.4229.1"; exon_number "7"; FPKM "0.2196926800"; frac "0.746621"; conf_lo "0.077048"; conf_hi "0.362338"; cov "1.290322";
Chr3	Cufflinks	exon	17075705	17075940	1000	+	.	gene_id "CUFF.4229"; transcript_id "CUFF.4229.1"; exon_number "8"; FPKM "0.2196926800"; frac "0.746621"; conf_lo "0.077048"; conf_hi "0.362338"; cov "1.290322";
Chr3	Cufflinks	exon	17076061	17076187	1000	+	.	gene_id "CUFF.4229"; transcript_id "CUFF.4229.1"; exon_number "9"; FPKM "0.2196926800"; frac "0.746621"; conf_lo "0.077048"; conf_hi "0.362338"; cov "1.290322";
Chr3	Cufflinks	exon	17076261	17076326	1000	+	.	gene_id "CUFF.4229"; transcript_id "CUFF.4229.1"; exon_number "10"; FPKM "0.2196926800"; frac "0.746621"; conf_lo "0.077048"; conf_hi "0.362338"; cov "1.290322";
Chr3	Cufflinks	exon	17076618	17076807	1000	+	.	gene_id "CUFF.4229"; transcript_id "CUFF.4229.1"; exon_number "11"; FPKM "0.2196926800"; frac "0.746621"; conf_lo "0.077048"; conf_hi "0.362338"; cov "1.290322";
Chr3	Cufflinks	exon	17076920	17077490	1000	+	.	gene_id "CUFF.4229"; transcript_id "CUFF.4229.1"; exon_number "12"; FPKM "0.2196926800"; frac "0.746621"; conf_lo "0.077048"; conf_hi "0.362338"; cov "1.290322";
Chr3	Cufflinks	transcript	17073196	17077328	384	+	.	gene_id "CUFF.4229"; transcript_id "AT3G46400.1"; FPKM "0.0843748325"; frac "0.253379"; conf_lo "0.000000"; conf_hi "0.194504"; cov "0.495559"; full_read_support "no";
Chr3	Cufflinks	exon	17073196	17073274	384	+	.	gene_id "CUFF.4229"; transcript_id "AT3G46400.1"; exon_number "1"; FPKM "0.0843748325"; frac "0.253379"; conf_lo "0.000000"; conf_hi "0.194504"; cov "0.495559";
Chr3	Cufflinks	exon	17073462	17074005	384	+	.	gene_id "CUFF.4229"; transcript_id "AT3G46400.1"; exon_number "2"; FPKM "0.0843748325"; frac "0.253379"; conf_lo "0.000000"; conf_hi "0.194504"; cov "0.495559";
Chr3	Cufflinks	exon	17074112	17074590	384	+	.	gene_id "CUFF.4229"; transcript_id "AT3G46400.1"; exon_number "3"; FPKM "0.0843748325"; frac "0.253379"; conf_lo "0.000000"; conf_hi "0.194504"; cov "0.495559";
Chr3	Cufflinks	exon	17074699	17074843	384	+	.	gene_id "CUFF.4229"; transcript_id "AT3G46400.1"; exon_number "4"; FPKM "0.0843748325"; frac "0.253379"; conf_lo "0.000000"; conf_hi "0.194504"; cov "0.495559";
Chr3	Cufflinks	exon	17074947	17075018	384	+	.	gene_id "CUFF.4229"; transcript_id "AT3G46400.1"; exon_number "5"; FPKM "0.0843748325"; frac "0.253379"; conf_lo "0.000000"; conf_hi "0.194504"; cov "0.495559";
Chr3	Cufflinks	exon	17075101	17075172	384	+	.	gene_id "CUFF.4229"; transcript_id "AT3G46400.1"; exon_number "6"; FPKM "0.0843748325"; frac "0.253379"; conf_lo "0.000000"; conf_hi "0.194504"; cov "0.495559";
Chr3	Cufflinks	exon	17075256	17075333	384	+	.	gene_id "CUFF.4229"; transcript_id "AT3G46400.1"; exon_number "7"; FPKM "0.0843748325"; frac "0.253379"; conf_lo "0.000000"; conf_hi "0.194504"; cov "0.495559";
Chr3	Cufflinks	exon	17075444	17075598	384	+	.	gene_id "CUFF.4229"; transcript_id "AT3G46400.1"; exon_number "8"; FPKM "0.0843748325"; frac "0.253379"; conf_lo "0.000000"; conf_hi "0.194504"; cov "0.495559";
Chr3	Cufflinks	exon	17075705	17075940	384	+	.	gene_id "CUFF.4229"; transcript_id "AT3G46400.1"; exon_number "9"; FPKM "0.0843748325"; frac "0.253379"; conf_lo "0.000000"; conf_hi "0.194504"; cov "0.495559";
Chr3	Cufflinks	exon	17076061	17076187	384	+	.	gene_id "CUFF.4229"; transcript_id "AT3G46400.1"; exon_number "10"; FPKM "0.0843748325"; frac "0.253379"; conf_lo "0.000000"; conf_hi "0.194504"; cov "0.495559";
Chr3	Cufflinks	exon	17076261	17076326	384	+	.	gene_id "CUFF.4229"; transcript_id "AT3G46400.1"; exon_number "11"; FPKM "0.0843748325"; frac "0.253379"; conf_lo "0.000000"; conf_hi "0.194504"; cov "0.495559";
Chr3	Cufflinks	exon	17076618	17076807	384	+	.	gene_id "CUFF.4229"; transcript_id "AT3G46400.1"; exon_number "12"; FPKM "0.0843748325"; frac "0.253379"; conf_lo "0.000000"; conf_hi "0.194504"; cov "0.495559";
Chr3	Cufflinks	exon	17076920	17077328	384	+	.	gene_id "CUFF.4229"; transcript_id "AT3G46400.1"; exon_number "13"; FPKM "0.0843748325"; frac "0.253379"; conf_lo "0.000000"; conf_hi "0.194504"; cov "0.495559";
Chr3	Cufflinks	transcript	17079093	17080684	1	+	.	gene_id "AT3G46410"; transcript_id "AT3G46410.1"; FPKM "0.0000000000"; frac "0.000000"; conf_lo "0.000000"; conf_hi "0.000000"; cov "0.000000"; full_read_support "no";
Chr3	Cufflinks	exon	17079093	17079185	1	+	.	gene_id "AT3G46410"; transcript_id "AT3G46410.1"; exon_number "1"; FPKM "0.0000000000"; frac "0.000000"; conf_lo "0.000000"; conf_hi "0.000000"; cov "0.000000";
Chr3	Cufflinks	exon	17079359	17079485	1	+	.	gene_id "AT3G46410"; transcript_id "AT3G46410.1"; exon_number "2"; FPKM "0.0000000000"; frac "0.000000"; conf_lo "0.000000"; conf_hi "0.000000"; cov "0.000000";
Chr3	Cufflinks	exon	17079553	17079618	1	+	.	gene_id "AT3G46410"; transcript_id "AT3G46410.1"; exon_number "3"; FPKM "0.0000000000"; frac "0.000000"; conf_lo "0.000000"; conf_hi "0.000000"; cov "0.000000";
Chr3	Cufflinks	exon	17079903	17080092	1	+	.	gene_id "AT3G46410"; transcript_id "AT3G46410.1"; exon_number "4"; FPKM "0.0000000000"; frac "0.000000"; conf_lo "0.000000"; conf_hi "0.000000"; cov "0.000000";
Chr3	Cufflinks	exon	17080285	17080684	1	+	.	gene_id "AT3G46410"; transcript_id "AT3G46410.1"; exon_number "5"; FPKM "0.0000000000"; frac "0.000000"; conf_lo "0.000000"; conf_hi "0.000000"; cov "0.000000";
Chr3	Cufflinks	transcript	17082108	17086534	1	+	.	gene_id "AT3G46420"; transcript_id "AT3G46420.1"; FPKM "0.0000000000"; frac "0.000000"; conf_lo "0.000000"; conf_hi "0.000000"; cov "0.000000"; full_read_support "no";
Chr3	Cufflinks	exon	17082108	17082189	1	+	.	gene_id "AT3G46420"; transcript_id "AT3G46420.1"; exon_number "1"; FPKM "0.0000000000"; frac "0.000000"; conf_lo "0.000000"; conf_hi "0.000000"; cov "0.000000";
Chr3	Cufflinks	exon	17082678	17083218	1	+	.	gene_id "AT3G46420"; transcript_id "AT3G46420.1"; exon_number "2"; FPKM "0.0000000000"; frac "0.000000"; conf_lo "0.000000"; conf_hi "0.000000"; cov "0.000000";
Chr3	Cufflinks	exon	17083365	17083840	1	+	.	gene_id "AT3G46420"; transcript_id "AT3G46420.1"; exon_number "3"; FPKM "0.0000000000"; frac "0.000000"; conf_lo "0.000000"; conf_hi "0.000000"; cov "0.000000";
Chr3	Cufflinks	exon	17083945	17084089	1	+	.	gene_id "AT3G46420"; transcript_id "AT3G46420.1"; exon_number "4"; FPKM "0.0000000000"; frac "0.000000"; conf_lo "0.000000"; conf_hi "0.000000"; cov "0.000000";
Chr3	Cufflinks	exon	17084200	17084271	1	+	.	gene_id "AT3G46420"; transcript_id "AT3G46420.1"; exon_number "5"; FPKM "0.0000000000"; frac "0.000000"; conf_lo "0.000000"; conf_hi "0.000000"; cov "0.000000";
Chr3	Cufflinks	exon	17084377	17084448	1	+	.	gene_id "AT3G46420"; transcript_id "AT3G46420.1"; exon_number "6"; FPKM "0.0000000000"; frac "0.000000"; conf_lo "0.000000"; conf_hi "0.000000"; cov "0.000000";
Chr3	Cufflinks	exon	17084539	17084616	1	+	.	gene_id "AT3G46420"; transcript_id "AT3G46420.1"; exon_number "7"; FPKM "0.0000000000"; frac "0.000000"; conf_lo "0.000000"; conf_hi "0.000000"; cov "0.000000";
Chr3	Cufflinks	exon	17084699	17084807	1	+	.	gene_id "AT3G46420"; transcript_id "AT3G46420.1"; exon_number "8"; FPKM "0.0000000000"; frac "0.000000"; conf_lo "0.000000"; conf_hi "0.000000"; cov "0.000000";
Chr3	Cufflinks	exon	17085027	17085176	1	+	.	gene_id "AT3G46420"; transcript_id "AT3G46420.1"; exon_number "9"; FPKM "0.0000000000"; frac "0.000000"; conf_lo "0.000000"; conf_hi "0.000000"; cov "0.000000";
Chr3	Cufflinks	exon	17085313	17085439	1	+	.	gene_id "AT3G46420"; transcript_id "AT3G46420.1"; exon_number "10"; FPKM "0.0000000000"; frac "0.000000"; conf_lo "0.000000"; conf_hi "0.000000"; cov "0.000000";
Chr3	Cufflinks	exon	17085540	17085605	1	+	.	gene_id "AT3G46420"; transcript_id "AT3G46420.1"; exon_number "11"; FPKM "0.0000000000"; frac "0.000000"; conf_lo "0.000000"; conf_hi "0.000000"; cov "0.000000";
Chr3	Cufflinks	exon	17085714	17085903	1	+	.	gene_id "AT3G46420"; transcript_id "AT3G46420.1"; exon_number "12"; FPKM "0.0000000000"; frac "0.000000"; conf_lo "0.000000"; conf_hi "0.000000"; cov "0.000000";
Chr3	Cufflinks	exon	17086126	17086534	1	+	.	gene_id "AT3G46420"; transcript_id "AT3G46420.1"; exon_number "13"; FPKM "0.0000000000"; frac "0.000000"; conf_lo "0.000000"; conf_hi "0.000000"; cov "0.000000";
Chr3	Cufflinks	transcript	17087594	17088753	1000	+	.	gene_id "CUFF.4230"; transcript_id "AT3G46430.1"; FPKM "128.7404793991"; frac "0.839389"; conf_lo "118.077723"; conf_hi "139.403236"; cov "756.118236"; full_read_support "yes";
Chr3	Cufflinks	exon	17087594	17087807	1000	+	.	gene_id "CUFF.4230"; transcript_id "AT3G46430.1"; exon_number "1"; FPKM "128.7404793991"; frac "0.839389"; conf_lo "118.077723"; conf_hi "139.403236"; cov "756.118236";
Chr3	Cufflinks	exon	17087970	17088012	1000	+	.	gene_id "CUFF.4230"; transcript_id "AT3G46430.1"; exon_number "2"; FPKM "128.7404793991"; frac "0.839389"; conf_lo "118.077723"; conf_hi "139.403236"; cov "756.118236";
Chr3	Cufflinks	exon	17088494	17088753	1000	+	.	gene_id "CUFF.4230"; transcript_id "AT3G46430.1"; exon_number "3"; FPKM "128.7404793991"; frac "0.839389"; conf_lo "118.077723"; conf_hi "139.403236"; cov "756.118236";
Chr3	Cufflinks	transcript	17087839	17088767	690	+	.	gene_id "CUFF.4230"; transcript_id "CUFF.4230.2"; FPKM "88.9343812857"; frac "0.160611"; conf_lo "73.506491"; conf_hi "104.362271"; cov "522.329168"; full_read_support "no";
Chr3	Cufflinks	exon	17087839	17087851	690	+	.	gene_id "CUFF.4230"; transcript_id "CUFF.4230.2"; exon_number "1"; FPKM "88.9343812857"; frac "0.160611"; conf_lo "73.506491"; conf_hi "104.362271"; cov "522.329168";
Chr3	Cufflinks	exon	17088014	17088056	690	+	.	gene_id "CUFF.4230"; transcript_id "CUFF.4230.2"; exon_number "2"; FPKM "88.9343812857"; frac "0.160611"; conf_lo "73.506491"; conf_hi "104.362271"; cov "522.329168";
Chr3	Cufflinks	exon	17088538	17088767	690	+	.	gene_id "CUFF.4230"; transcript_id "CUFF.4230.2"; exon_number "3"; FPKM "88.9343812857"; frac "0.160611"; conf_lo "73.506491"; conf_hi "104.362271"; cov "522.329168";
Chr3	Cufflinks	transcript	17089045	17091826	1	-	.	gene_id "CUFF.4231"; transcript_id "AT3G46440.2"; FPKM "0.0000000000"; frac "0.000000"; conf_lo "0.000000"; conf_hi "0.080722"; cov "0.000000"; full_read_support "yes";
Chr3	Cufflinks	exon	17089045	17089450	1	-	.	gene_id "CUFF.4231"; transcript_id "AT3G46440.2"; exon_number "1"; FPKM "0.0000000000"; frac "0.000000"; conf_lo "0.000000"; conf_hi "0.080722"; cov "0.000000";
Chr3	Cufflinks	exon	17089534	17089574	1	-	.	gene_id "CUFF.4231"; transcript_id "AT3G46440.2"; exon_number "2"; FPKM "0.0000000000"; frac "0.000000"; conf_lo "0.000000"; conf_hi "0.080722"; cov "0.000000";
Chr3	Cufflinks	exon	17089665	17089795	1	-	.	gene_id "CUFF.4231"; transcript_id "AT3G46440.2"; exon_number "3"; FPKM "0.0000000000"; frac "0.000000"; conf_lo "0.000000"; conf_hi "0.080722"; cov "0.000000";
Chr3	Cufflinks	exon	17089888	17089981	1	-	.	gene_id "CUFF.4231"; transcript_id "AT3G46440.2"; exon_number "4"; FPKM "0.0000000000"; frac "0.000000"; conf_lo "0.000000"; conf_hi "0.080722"; cov "0.000000";
Chr3	Cufflinks	exon	17090090	17090167	1	-	.	gene_id "CUFF.4231"; transcript_id "AT3G46440.2"; exon_number "5"; FPKM "0.0000000000"; frac "0.000000"; conf_lo "0.000000"; conf_hi "0.080722"; cov "0.000000";
Chr3	Cufflinks	exon	17090254	17090342	1	-	.	gene_id "CUFF.4231"; transcript_id "AT3G46440.2"; exon_number "6"; FPKM "0.0000000000"; frac "0.000000"; conf_lo "0.000000"; conf_hi "0.080722"; cov "0.000000";
Chr3	Cufflinks	exon	17090425	17090581	1	-	.	gene_id "CUFF.4231"; transcript_id "AT3G46440.2"; exon_number "7"; FPKM "0.0000000000"; frac "0.000000"; conf_lo "0.000000"; conf_hi "0.080722"; cov "0.000000";
Chr3	Cufflinks	exon	17090680	17090767	1	-	.	gene_id "CUFF.4231"; transcript_id "AT3G46440.2"; exon_number "8"; FPKM "0.0000000000"; frac "0.000000"; conf_lo "0.000000"; conf_hi "0.080722"; cov "0.000000";
Chr3	Cufflinks	exon	17090852	17090938	1	-	.	gene_id "CUFF.4231"; transcript_id "AT3G46440.2"; exon_number "9"; FPKM "0.0000000000"; frac "0.000000"; conf_lo "0.000000"; conf_hi "0.080722"; cov "0.000000";
Chr3	Cufflinks	exon	17091534	17091826	1	-	.	gene_id "CUFF.4231"; transcript_id "AT3G46440.2"; exon_number "10"; FPKM "0.0000000000"; frac "0.000000"; conf_lo "0.000000"; conf_hi "0.080722"; cov "0.000000";
Chr3	Cufflinks	transcript	17089045	17091875	1000	-	.	gene_id "CUFF.4231"; transcript_id "AT3G46440.1"; FPKM "16.8659127673"; frac "0.806096"; conf_lo "14.877504"; conf_hi "18.854321"; cov "99.049178"; full_read_support "yes";
Chr3	Cufflinks	exon	17089045	17089450	1000	-	.	gene_id "CUFF.4231"; transcript_id "AT3G46440.1"; exon_number "1"; FPKM "16.8659127673"; frac "0.806096"; conf_lo "14.877504"; conf_hi "18.854321"; cov "99.049178";
Chr3	Cufflinks	exon	17089534	17089574	1000	-	.	gene_id "CUFF.4231"; transcript_id "AT3G46440.1"; exon_number "2"; FPKM "16.8659127673"; frac "0.806096"; conf_lo "14.877504"; conf_hi "18.854321"; cov "99.049178";
Chr3	Cufflinks	exon	17089665	17089795	1000	-	.	gene_id "CUFF.4231"; transcript_id "AT3G46440.1"; exon_number "3"; FPKM "16.8659127673"; frac "0.806096"; conf_lo "14.877504"; conf_hi "18.854321"; cov "99.049178";
Chr3	Cufflinks	exon	17089888	17089981	1000	-	.	gene_id "CUFF.4231"; transcript_id "AT3G46440.1"; exon_number "4"; FPKM "16.8659127673"; frac "0.806096"; conf_lo "14.877504"; conf_hi "18.854321"; cov "99.049178";
Chr3	Cufflinks	exon	17090090	17090167	1000	-	.	gene_id "CUFF.4231"; transcript_id "AT3G46440.1"; exon_number "5"; FPKM "16.8659127673"; frac "0.806096"; conf_lo "14.877504"; conf_hi "18.854321"; cov "99.049178";
Chr3	Cufflinks	exon	17090254	17090342	1000	-	.	gene_id "CUFF.4231"; transcript_id "AT3G46440.1"; exon_number "6"; FPKM "16.8659127673"; frac "0.806096"; conf_lo "14.877504"; conf_hi "18.854321"; cov "99.049178";
Chr3	Cufflinks	exon	17090425	17090581	1000	-	.	gene_id "CUFF.4231"; transcript_id "AT3G46440.1"; exon_number "7"; FPKM "16.8659127673"; frac "0.806096"; conf_lo "14.877504"; conf_hi "18.854321"; cov "99.049178";
Chr3	Cufflinks	exon	17090680	17090767	1000	-	.	gene_id "CUFF.4231"; transcript_id "AT3G46440.1"; exon_number "8"; FPKM "16.8659127673"; frac "0.806096"; conf_lo "14.877504"; conf_hi "18.854321"; cov "99.049178";
Chr3	Cufflinks	exon	17090852	17090938	1000	-	.	gene_id "CUFF.4231"; transcript_id "AT3G46440.1"; exon_number "9"; FPKM "16.8659127673"; frac "0.806096"; conf_lo "14.877504"; conf_hi "18.854321"; cov "99.049178";
Chr3	Cufflinks	exon	17091534	17091635	1000	-	.	gene_id "CUFF.4231"; transcript_id "AT3G46440.1"; exon_number "10"; FPKM "16.8659127673"; frac "0.806096"; conf_lo "14.877504"; conf_hi "18.854321"; cov "99.049178";
Chr3	Cufflinks	exon	17091725	17091875	1000	-	.	gene_id "CUFF.4231"; transcript_id "AT3G46440.1"; exon_number "11"; FPKM "16.8659127673"; frac "0.806096"; conf_lo "14.877504"; conf_hi "18.854321"; cov "99.049178";
Chr3	Cufflinks	transcript	17089111	17090687	398	-	.	gene_id "CUFF.4231"; transcript_id "CUFF.4231.3"; FPKM "6.7258876682"; frac "0.193904"; conf_lo "4.813223"; conf_hi "8.638552"; cov "39.499412"; full_read_support "yes";
Chr3	Cufflinks	exon	17089111	17089450	398	-	.	gene_id "CUFF.4231"; transcript_id "CUFF.4231.3"; exon_number "1"; FPKM "6.7258876682"; frac "0.193904"; conf_lo "4.813223"; conf_hi "8.638552"; cov "39.499412";
Chr3	Cufflinks	exon	17089534	17089574	398	-	.	gene_id "CUFF.4231"; transcript_id "CUFF.4231.3"; exon_number "2"; FPKM "6.7258876682"; frac "0.193904"; conf_lo "4.813223"; conf_hi "8.638552"; cov "39.499412";
Chr3	Cufflinks	exon	17089665	17089795	398	-	.	gene_id "CUFF.4231"; transcript_id "CUFF.4231.3"; exon_number "3"; FPKM "6.7258876682"; frac "0.193904"; conf_lo "4.813223"; conf_hi "8.638552"; cov "39.499412";
Chr3	Cufflinks	exon	17089888	17089981	398	-	.	gene_id "CUFF.4231"; transcript_id "CUFF.4231.3"; exon_number "4"; FPKM "6.7258876682"; frac "0.193904"; conf_lo "4.813223"; conf_hi "8.638552"; cov "39.499412";
Chr3	Cufflinks	exon	17090090	17090167	398	-	.	gene_id "CUFF.4231"; transcript_id "CUFF.4231.3"; exon_number "5"; FPKM "6.7258876682"; frac "0.193904"; conf_lo "4.813223"; conf_hi "8.638552"; cov "39.499412";
Chr3	Cufflinks	exon	17090254	17090342	398	-	.	gene_id "CUFF.4231"; transcript_id "CUFF.4231.3"; exon_number "6"; FPKM "6.7258876682"; frac "0.193904"; conf_lo "4.813223"; conf_hi "8.638552"; cov "39.499412";
Chr3	Cufflinks	exon	17090425	17090583	398	-	.	gene_id "CUFF.4231"; transcript_id "CUFF.4231.3"; exon_number "7"; FPKM "6.7258876682"; frac "0.193904"; conf_lo "4.813223"; conf_hi "8.638552"; cov "39.499412";
Chr3	Cufflinks	exon	17090682	17090687	398	-	.	gene_id "CUFF.4231"; transcript_id "CUFF.4231.3"; exon_number "8"; FPKM "6.7258876682"; frac "0.193904"; conf_lo "4.813223"; conf_hi "8.638552"; cov "39.499412";
Chr3	Cufflinks	transcript	17092879	17095649	174	-	.	gene_id "CUFF.4232"; transcript_id "CUFF.4232.1"; FPKM "0.8686988880"; frac "0.153771"; conf_lo "0.469575"; conf_hi "1.267823"; cov "5.099993"; full_read_support "yes";
Chr3	Cufflinks	exon	17092879	17093677	174	-	.	gene_id "CUFF.4232"; transcript_id "CUFF.4232.1"; exon_number "1"; FPKM "0.8686988880"; frac "0.153771"; conf_lo "0.469575"; conf_hi "1.267823"; cov "5.099993";
Chr3	Cufflinks	exon	17093787	17094007	174	-	.	gene_id "CUFF.4232"; transcript_id "CUFF.4232.1"; exon_number "2"; FPKM "0.8686988880"; frac "0.153771"; conf_lo "0.469575"; conf_hi "1.267823"; cov "5.099993";
Chr3	Cufflinks	exon	17094101	17094357	174	-	.	gene_id "CUFF.4232"; transcript_id "CUFF.4232.1"; exon_number "3"; FPKM "0.8686988880"; frac "0.153771"; conf_lo "0.469575"; conf_hi "1.267823"; cov "5.099993";
Chr3	Cufflinks	exon	17094458	17094553	174	-	.	gene_id "CUFF.4232"; transcript_id "CUFF.4232.1"; exon_number "4"; FPKM "0.8686988880"; frac "0.153771"; conf_lo "0.469575"; conf_hi "1.267823"; cov "5.099993";
Chr3	Cufflinks	exon	17094709	17094878	174	-	.	gene_id "CUFF.4232"; transcript_id "CUFF.4232.1"; exon_number "5"; FPKM "0.8686988880"; frac "0.153771"; conf_lo "0.469575"; conf_hi "1.267823"; cov "5.099993";
Chr3	Cufflinks	exon	17094972	17095411	174	-	.	gene_id "CUFF.4232"; transcript_id "CUFF.4232.1"; exon_number "6"; FPKM "0.8686988880"; frac "0.153771"; conf_lo "0.469575"; conf_hi "1.267823"; cov "5.099993";
Chr3	Cufflinks	exon	17095491	17095649	174	-	.	gene_id "CUFF.4232"; transcript_id "CUFF.4232.1"; exon_number "7"; FPKM "0.8686988880"; frac "0.153771"; conf_lo "0.469575"; conf_hi "1.267823"; cov "5.099993";
Chr3	Cufflinks	transcript	17092938	17095639	1000	-	.	gene_id "CUFF.4232"; transcript_id "AT3G46450.1"; FPKM "4.9885849844"; frac "0.846229"; conf_lo "4.171518"; conf_hi "5.805652"; cov "29.287186"; full_read_support "yes";
Chr3	Cufflinks	exon	17092938	17093677	1000	-	.	gene_id "CUFF.4232"; transcript_id "AT3G46450.1"; exon_number "1"; FPKM "4.9885849844"; frac "0.846229"; conf_lo "4.171518"; conf_hi "5.805652"; cov "29.287186";
Chr3	Cufflinks	exon	17093787	17094007	1000	-	.	gene_id "CUFF.4232"; transcript_id "AT3G46450.1"; exon_number "2"; FPKM "4.9885849844"; frac "0.846229"; conf_lo "4.171518"; conf_hi "5.805652"; cov "29.287186";
Chr3	Cufflinks	exon	17094101	17094357	1000	-	.	gene_id "CUFF.4232"; transcript_id "AT3G46450.1"; exon_number "3"; FPKM "4.9885849844"; frac "0.846229"; conf_lo "4.171518"; conf_hi "5.805652"; cov "29.287186";
Chr3	Cufflinks	exon	17094458	17094553	1000	-	.	gene_id "CUFF.4232"; transcript_id "AT3G46450.1"; exon_number "4"; FPKM "4.9885849844"; frac "0.846229"; conf_lo "4.171518"; conf_hi "5.805652"; cov "29.287186";
Chr3	Cufflinks	exon	17094721	17094878	1000	-	.	gene_id "CUFF.4232"; transcript_id "AT3G46450.1"; exon_number "5"; FPKM "4.9885849844"; frac "0.846229"; conf_lo "4.171518"; conf_hi "5.805652"; cov "29.287186";
Chr3	Cufflinks	exon	17094972	17095411	1000	-	.	gene_id "CUFF.4232"; transcript_id "AT3G46450.1"; exon_number "6"; FPKM "4.9885849844"; frac "0.846229"; conf_lo "4.171518"; conf_hi "5.805652"; cov "29.287186";
Chr3	Cufflinks	exon	17095491	17095639	1000	-	.	gene_id "CUFF.4232"; transcript_id "AT3G46450.1"; exon_number "7"; FPKM "4.9885849844"; frac "0.846229"; conf_lo "4.171518"; conf_hi "5.805652"; cov "29.287186";
Chr3	Cufflinks	transcript	17092938	17095639	1	-	.	gene_id "CUFF.4232"; transcript_id "AT3G46450.2"; FPKM "0.0000000000"; frac "0.000000"; conf_lo "0.000000"; conf_hi "0.054140"; cov "0.000000"; full_read_support "no";
Chr3	Cufflinks	exon	17092938	17093677	1	-	.	gene_id "CUFF.4232"; transcript_id "AT3G46450.2"; exon_number "1"; FPKM "0.0000000000"; frac "0.000000"; conf_lo "0.000000"; conf_hi "0.054140"; cov "0.000000";
Chr3	Cufflinks	exon	17093787	17094007	1	-	.	gene_id "CUFF.4232"; transcript_id "AT3G46450.2"; exon_number "2"; FPKM "0.0000000000"; frac "0.000000"; conf_lo "0.000000"; conf_hi "0.054140"; cov "0.000000";
Chr3	Cufflinks	exon	17094101	17094357	1	-	.	gene_id "CUFF.4232"; transcript_id "AT3G46450.2"; exon_number "3"; FPKM "0.0000000000"; frac "0.000000"; conf_lo "0.000000"; conf_hi "0.054140"; cov "0.000000";
Chr3	Cufflinks	exon	17094458	17094553	1	-	.	gene_id "CUFF.4232"; transcript_id "AT3G46450.2"; exon_number "4"; FPKM "0.0000000000"; frac "0.000000"; conf_lo "0.000000"; conf_hi "0.054140"; cov "0.000000";
Chr3	Cufflinks	exon	17094721	17094902	1	-	.	gene_id "CUFF.4232"; transcript_id "AT3G46450.2"; exon_number "5"; FPKM "0.0000000000"; frac "0.000000"; conf_lo "0.000000"; conf_hi "0.054140"; cov "0.000000";
Chr3	Cufflinks	exon	17094972	17095411	1	-	.	gene_id "CUFF.4232"; transcript_id "AT3G46450.2"; exon_number "6"; FPKM "0.0000000000"; frac "0.000000"; conf_lo "0.000000"; conf_hi "0.054140"; cov "0.000000";
Chr3	Cufflinks	exon	17095491	17095639	1	-	.	gene_id "CUFF.4232"; transcript_id "AT3G46450.2"; exon_number "7"; FPKM "0.0000000000"; frac "0.000000"; conf_lo "0.000000"; conf_hi "0.054140"; cov "0.000000";
Chr3	Cufflinks	transcript	17095878	17097452	1000	-	.	gene_id "CUFF.4233"; transcript_id "AT3G46460.1"; FPKM "7.9219507197"; frac "0.765573"; conf_lo "6.251987"; conf_hi "9.591915"; cov "46.522171"; full_read_support "yes";
Chr3	Cufflinks	exon	17095878	17096197	1000	-	.	gene_id "CUFF.4233"; transcript_id "AT3G46460.1"; exon_number "1"; FPKM "7.9219507197"; frac "0.765573"; conf_lo "6.251987"; conf_hi "9.591915"; cov "46.522171";
Chr3	Cufflinks	exon	17096322	17096399	1000	-	.	gene_id "CUFF.4233"; transcript_id "AT3G46460.1"; exon_number "2"; FPKM "7.9219507197"; frac "0.765573"; conf_lo "6.251987"; conf_hi "9.591915"; cov "46.522171";
Chr3	Cufflinks	exon	17096515	17096615	1000	-	.	gene_id "CUFF.4233"; transcript_id "AT3G46460.1"; exon_number "3"; FPKM "7.9219507197"; frac "0.765573"; conf_lo "6.251987"; conf_hi "9.591915"; cov "46.522171";
Chr3	Cufflinks	exon	17096709	17096806	1000	-	.	gene_id "CUFF.4233"; transcript_id "AT3G46460.1"; exon_number "4"; FPKM "7.9219507197"; frac "0.765573"; conf_lo "6.251987"; conf_hi "9.591915"; cov "46.522171";
Chr3	Cufflinks	exon	17097071	17097173	1000	-	.	gene_id "CUFF.4233"; transcript_id "AT3G46460.1"; exon_number "5"; FPKM "7.9219507197"; frac "0.765573"; conf_lo "6.251987"; conf_hi "9.591915"; cov "46.522171";
Chr3	Cufflinks	exon	17097273	17097452	1000	-	.	gene_id "CUFF.4233"; transcript_id "AT3G46460.1"; exon_number "6"; FPKM "7.9219507197"; frac "0.765573"; conf_lo "6.251987"; conf_hi "9.591915"; cov "46.522171";
Chr3	Cufflinks	transcript	17095953	17097504	166	-	.	gene_id "CUFF.4233"; transcript_id "CUFF.4233.2"; FPKM "1.3178876269"; frac "0.128857"; conf_lo "0.488984"; conf_hi "2.146791"; cov "7.739381"; full_read_support "no";
Chr3	Cufflinks	exon	17095953	17096197	166	-	.	gene_id "CUFF.4233"; transcript_id "CUFF.4233.2"; exon_number "1"; FPKM "1.3178876269"; frac "0.128857"; conf_lo "0.488984"; conf_hi "2.146791"; cov "7.739381";
Chr3	Cufflinks	exon	17096322	17096399	166	-	.	gene_id "CUFF.4233"; transcript_id "CUFF.4233.2"; exon_number "2"; FPKM "1.3178876269"; frac "0.128857"; conf_lo "0.488984"; conf_hi "2.146791"; cov "7.739381";
Chr3	Cufflinks	exon	17096484	17096615	166	-	.	gene_id "CUFF.4233"; transcript_id "CUFF.4233.2"; exon_number "3"; FPKM "1.3178876269"; frac "0.128857"; conf_lo "0.488984"; conf_hi "2.146791"; cov "7.739381";
Chr3	Cufflinks	exon	17096709	17096806	166	-	.	gene_id "CUFF.4233"; transcript_id "CUFF.4233.2"; exon_number "4"; FPKM "1.3178876269"; frac "0.128857"; conf_lo "0.488984"; conf_hi "2.146791"; cov "7.739381";
Chr3	Cufflinks	exon	17097071	17097173	166	-	.	gene_id "CUFF.4233"; transcript_id "CUFF.4233.2"; exon_number "5"; FPKM "1.3178876269"; frac "0.128857"; conf_lo "0.488984"; conf_hi "2.146791"; cov "7.739381";
Chr3	Cufflinks	exon	17097273	17097504	166	-	.	gene_id "CUFF.4233"; transcript_id "CUFF.4233.2"; exon_number "6"; FPKM "1.3178876269"; frac "0.128857"; conf_lo "0.488984"; conf_hi "2.146791"; cov "7.739381";
Chr3	Cufflinks	transcript	17097031	17097504	533	-	.	gene_id "CUFF.4233"; transcript_id "CUFF.4233.3"; FPKM "4.2236377996"; frac "0.105570"; conf_lo "1.494665"; conf_hi "6.952610"; cov "24.803588"; full_read_support "yes";
Chr3	Cufflinks	exon	17097031	17097173	533	-	.	gene_id "CUFF.4233"; transcript_id "CUFF.4233.3"; exon_number "1"; FPKM "4.2236377996"; frac "0.105570"; conf_lo "1.494665"; conf_hi "6.952610"; cov "24.803588";
Chr3	Cufflinks	exon	17097273	17097504	533	-	.	gene_id "CUFF.4233"; transcript_id "CUFF.4233.3"; exon_number "2"; FPKM "4.2236377996"; frac "0.105570"; conf_lo "1.494665"; conf_hi "6.952610"; cov "24.803588";
Chr3	Cufflinks	transcript	17099916	17100973	1	-	.	gene_id "AT3G46470"; transcript_id "AT3G46470.1"; FPKM "0.0000000000"; frac "0.000000"; conf_lo "0.000000"; conf_hi "0.000000"; cov "0.000000"; full_read_support "no";
Chr3	Cufflinks	exon	17099916	17099986	1	-	.	gene_id "AT3G46470"; transcript_id "AT3G46470.1"; exon_number "1"; FPKM "0.0000000000"; frac "0.000000"; conf_lo "0.000000"; conf_hi "0.000000"; cov "0.000000";
Chr3	Cufflinks	exon	17100227	17100376	1	-	.	gene_id "AT3G46470"; transcript_id "AT3G46470.1"; exon_number "2"; FPKM "0.0000000000"; frac "0.000000"; conf_lo "0.000000"; conf_hi "0.000000"; cov "0.000000";
Chr3	Cufflinks	exon	17100420	17100499	1	-	.	gene_id "AT3G46470"; transcript_id "AT3G46470.1"; exon_number "3"; FPKM "0.0000000000"; frac "0.000000"; conf_lo "0.000000"; conf_hi "0.000000"; cov "0.000000";
Chr3	Cufflinks	exon	17100589	17100753	1	-	.	gene_id "AT3G46470"; transcript_id "AT3G46470.1"; exon_number "4"; FPKM "0.0000000000"; frac "0.000000"; conf_lo "0.000000"; conf_hi "0.000000"; cov "0.000000";
Chr3	Cufflinks	exon	17100840	17100973	1	-	.	gene_id "AT3G46470"; transcript_id "AT3G46470.1"; exon_number "5"; FPKM "0.0000000000"; frac "0.000000"; conf_lo "0.000000"; conf_hi "0.000000"; cov "0.000000";
Chr3	Cufflinks	transcript	17103173	17105594	1	+	.	gene_id "CUFF.4234"; transcript_id "AT3G46480.1"; FPKM "0.0000000000"; frac "0.000000"; conf_lo "0.000000"; conf_hi "0.000000"; cov "0.000000"; full_read_support "no";
Chr3	Cufflinks	exon	17103173	17103280	1	+	.	gene_id "CUFF.4234"; transcript_id "AT3G46480.1"; exon_number "1"; FPKM "0.0000000000"; frac "0.000000"; conf_lo "0.000000"; conf_hi "0.000000"; cov "0.000000";
Chr3	Cufflinks	exon	17103470	17103587	1	+	.	gene_id "CUFF.4234"; transcript_id "AT3G46480.1"; exon_number "2"; FPKM "0.0000000000"; frac "0.000000"; conf_lo "0.000000"; conf_hi "0.000000"; cov "0.000000";
Chr3	Cufflinks	exon	17103671	17103706	1	+	.	gene_id "CUFF.4234"; transcript_id "AT3G46480.1"; exon_number "3"; FPKM "0.0000000000"; frac "0.000000"; conf_lo "0.000000"; conf_hi "0.000000"; cov "0.000000";
Chr3	Cufflinks	exon	17103838	17103889	1	+	.	gene_id "CUFF.4234"; transcript_id "AT3G46480.1"; exon_number "4"; FPKM "0.0000000000"; frac "0.000000"; conf_lo "0.000000"; conf_hi "0.000000"; cov "0.000000";
Chr3	Cufflinks	exon	17104402	17104523	1	+	.	gene_id "CUFF.4234"; transcript_id "AT3G46480.1"; exon_number "5"; FPKM "0.0000000000"; frac "0.000000"; conf_lo "0.000000"; conf_hi "0.000000"; cov "0.000000";
Chr3	Cufflinks	exon	17104598	17104695	1	+	.	gene_id "CUFF.4234"; transcript_id "AT3G46480.1"; exon_number "6"; FPKM "0.0000000000"; frac "0.000000"; conf_lo "0.000000"; conf_hi "0.000000"; cov "0.000000";
Chr3	Cufflinks	exon	17104772	17104830	1	+	.	gene_id "CUFF.4234"; transcript_id "AT3G46480.1"; exon_number "7"; FPKM "0.0000000000"; frac "0.000000"; conf_lo "0.000000"; conf_hi "0.000000"; cov "0.000000";
Chr3	Cufflinks	exon	17104929	17104985	1	+	.	gene_id "CUFF.4234"; transcript_id "AT3G46480.1"; exon_number "8"; FPKM "0.0000000000"; frac "0.000000"; conf_lo "0.000000"; conf_hi "0.000000"; cov "0.000000";
Chr3	Cufflinks	exon	17105098	17105143	1	+	.	gene_id "CUFF.4234"; transcript_id "AT3G46480.1"; exon_number "9"; FPKM "0.0000000000"; frac "0.000000"; conf_lo "0.000000"; conf_hi "0.000000"; cov "0.000000";
Chr3	Cufflinks	exon	17105339	17105418	1	+	.	gene_id "CUFF.4234"; transcript_id "AT3G46480.1"; exon_number "10"; FPKM "0.0000000000"; frac "0.000000"; conf_lo "0.000000"; conf_hi "0.000000"; cov "0.000000";
Chr3	Cufflinks	exon	17105510	17105594	1	+	.	gene_id "CUFF.4234"; transcript_id "AT3G46480.1"; exon_number "11"; FPKM "0.0000000000"; frac "0.000000"; conf_lo "0.000000"; conf_hi "0.000000"; cov "0.000000";
Chr3	Cufflinks	transcript	17105741	17106055	1	-	.	gene_id "AT3G46482"; transcript_id "AT3G46482.1"; FPKM "0.0000000000"; frac "0.000000"; conf_lo "0.000000"; conf_hi "0.000000"; cov "0.000000"; full_read_support "no";
Chr3	Cufflinks	exon	17105741	17106055	1	-	.	gene_id "AT3G46482"; transcript_id "AT3G46482.1"; exon_number "1"; FPKM "0.0000000000"; frac "0.000000"; conf_lo "0.000000"; conf_hi "0.000000"; cov "0.000000";
Chr3	Cufflinks	transcript	17106790	17110692	1	+	.	gene_id "AT3G46484"; transcript_id "AT3G46484.1"; FPKM "0.0000000000"; frac "0.000000"; conf_lo "0.000000"; conf_hi "0.000000"; cov "0.000000"; full_read_support "no";
Chr3	Cufflinks	exon	17106790	17110692	1	+	.	gene_id "AT3G46484"; transcript_id "AT3G46484.1"; exon_number "1"; FPKM "0.0000000000"; frac "0.000000"; conf_lo "0.000000"; conf_hi "0.000000"; cov "0.000000";
Chr3	Cufflinks	transcript	17111429	17114136	1	+	.	gene_id "AT3G46487"; transcript_id "AT3G46487.1"; FPKM "0.0000000000"; frac "0.000000"; conf_lo "0.000000"; conf_hi "0.000000"; cov "0.000000"; full_read_support "no";
Chr3	Cufflinks	exon	17111429	17114136	1	+	.	gene_id "AT3G46487"; transcript_id "AT3G46487.1"; exon_number "1"; FPKM "0.0000000000"; frac "0.000000"; conf_lo "0.000000"; conf_hi "0.000000"; cov "0.000000";
Chr3	Cufflinks	transcript	17115493	17117773	1000	+	.	gene_id "CUFF.4235"; transcript_id "CUFF.4235.1"; FPKM "2.7107128265"; frac "0.467413"; conf_lo "1.751361"; conf_hi "3.670064"; cov "15.917097"; full_read_support "yes";
Chr3	Cufflinks	exon	17115493	17115736	1000	+	.	gene_id "CUFF.4235"; transcript_id "CUFF.4235.1"; exon_number "1"; FPKM "2.7107128265"; frac "0.467413"; conf_lo "1.751361"; conf_hi "3.670064"; cov "15.917097";
Chr3	Cufflinks	exon	17115849	17116044	1000	+	.	gene_id "CUFF.4235"; transcript_id "CUFF.4235.1"; exon_number "2"; FPKM "2.7107128265"; frac "0.467413"; conf_lo "1.751361"; conf_hi "3.670064"; cov "15.917097";
Chr3	Cufflinks	exon	17116132	17116230	1000	+	.	gene_id "CUFF.4235"; transcript_id "CUFF.4235.1"; exon_number "3"; FPKM "2.7107128265"; frac "0.467413"; conf_lo "1.751361"; conf_hi "3.670064"; cov "15.917097";
Chr3	Cufflinks	exon	17116303	17116354	1000	+	.	gene_id "CUFF.4235"; transcript_id "CUFF.4235.1"; exon_number "4"; FPKM "2.7107128265"; frac "0.467413"; conf_lo "1.751361"; conf_hi "3.670064"; cov "15.917097";
Chr3	Cufflinks	exon	17116866	17116902	1000	+	.	gene_id "CUFF.4235"; transcript_id "CUFF.4235.1"; exon_number "5"; FPKM "2.7107128265"; frac "0.467413"; conf_lo "1.751361"; conf_hi "3.670064"; cov "15.917097";
Chr3	Cufflinks	exon	17116984	17117004	1000	+	.	gene_id "CUFF.4235"; transcript_id "CUFF.4235.1"; exon_number "6"; FPKM "2.7107128265"; frac "0.467413"; conf_lo "1.751361"; conf_hi "3.670064"; cov "15.917097";
Chr3	Cufflinks	exon	17117252	17117285	1000	+	.	gene_id "CUFF.4235"; transcript_id "CUFF.4235.1"; exon_number "7"; FPKM "2.7107128265"; frac "0.467413"; conf_lo "1.751361"; conf_hi "3.670064"; cov "15.917097";
Chr3	Cufflinks	exon	17117536	17117773	1000	+	.	gene_id "CUFF.4235"; transcript_id "CUFF.4235.1"; exon_number "8"; FPKM "2.7107128265"; frac "0.467413"; conf_lo "1.751361"; conf_hi "3.670064"; cov "15.917097";
Chr3	Cufflinks	transcript	17115493	17117460	548	+	.	gene_id "CUFF.4235"; transcript_id "CUFF.4235.2"; FPKM "1.4874591260"; frac "0.532587"; conf_lo "0.996243"; conf_hi "1.978675"; cov "8.734245"; full_read_support "yes";
Chr3	Cufflinks	exon	17115493	17115736	548	+	.	gene_id "CUFF.4235"; transcript_id "CUFF.4235.2"; exon_number "1"; FPKM "1.4874591260"; frac "0.532587"; conf_lo "0.996243"; conf_hi "1.978675"; cov "8.734245";
Chr3	Cufflinks	exon	17115849	17116045	548	+	.	gene_id "CUFF.4235"; transcript_id "CUFF.4235.2"; exon_number "2"; FPKM "1.4874591260"; frac "0.532587"; conf_lo "0.996243"; conf_hi "1.978675"; cov "8.734245";
Chr3	Cufflinks	exon	17116132	17116230	548	+	.	gene_id "CUFF.4235"; transcript_id "CUFF.4235.2"; exon_number "3"; FPKM "1.4874591260"; frac "0.532587"; conf_lo "0.996243"; conf_hi "1.978675"; cov "8.734245";
Chr3	Cufflinks	exon	17116303	17117460	548	+	.	gene_id "CUFF.4235"; transcript_id "CUFF.4235.2"; exon_number "4"; FPKM "1.4874591260"; frac "0.532587"; conf_lo "0.996243"; conf_hi "1.978675"; cov "8.734245";
Chr3	Cufflinks	transcript	17115629	17119451	1	+	.	gene_id "CUFF.4235"; transcript_id "AT3G46490.1"; FPKM "0.0000000000"; frac "0.000000"; conf_lo "0.000000"; conf_hi "0.128619"; cov "0.000000"; full_read_support "no";
Chr3	Cufflinks	exon	17115629	17115736	1	+	.	gene_id "CUFF.4235"; transcript_id "AT3G46490.1"; exon_number "1"; FPKM "0.0000000000"; frac "0.000000"; conf_lo "0.000000"; conf_hi "0.128619"; cov "0.000000";
Chr3	Cufflinks	exon	17115849	17116044	1	+	.	gene_id "CUFF.4235"; transcript_id "AT3G46490.1"; exon_number "2"; FPKM "0.0000000000"; frac "0.000000"; conf_lo "0.000000"; conf_hi "0.128619"; cov "0.000000";
Chr3	Cufflinks	exon	17116132	17116230	1	+	.	gene_id "CUFF.4235"; transcript_id "AT3G46490.1"; exon_number "3"; FPKM "0.0000000000"; frac "0.000000"; conf_lo "0.000000"; conf_hi "0.128619"; cov "0.000000";
Chr3	Cufflinks	exon	17116303	17116354	1	+	.	gene_id "CUFF.4235"; transcript_id "AT3G46490.1"; exon_number "4"; FPKM "0.0000000000"; frac "0.000000"; conf_lo "0.000000"; conf_hi "0.128619"; cov "0.000000";
Chr3	Cufflinks	exon	17118273	17118394	1	+	.	gene_id "CUFF.4235"; transcript_id "AT3G46490.1"; exon_number "5"; FPKM "0.0000000000"; frac "0.000000"; conf_lo "0.000000"; conf_hi "0.128619"; cov "0.000000";
Chr3	Cufflinks	exon	17118474	17118571	1	+	.	gene_id "CUFF.4235"; transcript_id "AT3G46490.1"; exon_number "6"; FPKM "0.0000000000"; frac "0.000000"; conf_lo "0.000000"; conf_hi "0.128619"; cov "0.000000";
Chr3	Cufflinks	exon	17118649	17118707	1	+	.	gene_id "CUFF.4235"; transcript_id "AT3G46490.1"; exon_number "7"; FPKM "0.0000000000"; frac "0.000000"; conf_lo "0.000000"; conf_hi "0.128619"; cov "0.000000";
Chr3	Cufflinks	exon	17118839	17118895	1	+	.	gene_id "CUFF.4235"; transcript_id "AT3G46490.1"; exon_number "8"; FPKM "0.0000000000"; frac "0.000000"; conf_lo "0.000000"; conf_hi "0.128619"; cov "0.000000";
Chr3	Cufflinks	exon	17119005	17119050	1	+	.	gene_id "CUFF.4235"; transcript_id "AT3G46490.1"; exon_number "9"; FPKM "0.0000000000"; frac "0.000000"; conf_lo "0.000000"; conf_hi "0.128619"; cov "0.000000";
Chr3	Cufflinks	exon	17119207	17119286	1	+	.	gene_id "CUFF.4235"; transcript_id "AT3G46490.1"; exon_number "10"; FPKM "0.0000000000"; frac "0.000000"; conf_lo "0.000000"; conf_hi "0.128619"; cov "0.000000";
Chr3	Cufflinks	exon	17119376	17119451	1	+	.	gene_id "CUFF.4235"; transcript_id "AT3G46490.1"; exon_number "11"; FPKM "0.0000000000"; frac "0.000000"; conf_lo "0.000000"; conf_hi "0.128619"; cov "0.000000";
Chr3	Cufflinks	transcript	17120480	17122745	1000	+	.	gene_id "CUFF.4236"; transcript_id "AT3G46500.1"; FPKM "0.7056499206"; frac "1.000000"; conf_lo "0.314549"; conf_hi "1.096751"; cov "4.143975"; full_read_support "no";
Chr3	Cufflinks	exon	17120480	17120868	1000	+	.	gene_id "CUFF.4236"; transcript_id "AT3G46500.1"; exon_number "1"; FPKM "0.7056499206"; frac "1.000000"; conf_lo "0.314549"; conf_hi "1.096751"; cov "4.143975";
Chr3	Cufflinks	exon	17120956	17121039	1000	+	.	gene_id "CUFF.4236"; transcript_id "AT3G46500.1"; exon_number "2"; FPKM "0.7056499206"; frac "1.000000"; conf_lo "0.314549"; conf_hi "1.096751"; cov "4.143975";
Chr3	Cufflinks	exon	17121103	17121154	1000	+	.	gene_id "CUFF.4236"; transcript_id "AT3G46500.1"; exon_number "3"; FPKM "0.7056499206"; frac "1.000000"; conf_lo "0.314549"; conf_hi "1.096751"; cov "4.143975";
Chr3	Cufflinks	exon	17121385	17121506	1000	+	.	gene_id "CUFF.4236"; transcript_id "AT3G46500.1"; exon_number "4"; FPKM "0.7056499206"; frac "1.000000"; conf_lo "0.314549"; conf_hi "1.096751"; cov "4.143975";
Chr3	Cufflinks	exon	17121594	17121691	1000	+	.	gene_id "CUFF.4236"; transcript_id "AT3G46500.1"; exon_number "5"; FPKM "0.7056499206"; frac "1.000000"; conf_lo "0.314549"; conf_hi "1.096751"; cov "4.143975";
Chr3	Cufflinks	exon	17121769	17121827	1000	+	.	gene_id "CUFF.4236"; transcript_id "AT3G46500.1"; exon_number "6"; FPKM "0.7056499206"; frac "1.000000"; conf_lo "0.314549"; conf_hi "1.096751"; cov "4.143975";
Chr3	Cufflinks	exon	17121920	17121976	1000	+	.	gene_id "CUFF.4236"; transcript_id "AT3G46500.1"; exon_number "7"; FPKM "0.7056499206"; frac "1.000000"; conf_lo "0.314549"; conf_hi "1.096751"; cov "4.143975";
Chr3	Cufflinks	exon	17122088	17122133	1000	+	.	gene_id "CUFF.4236"; transcript_id "AT3G46500.1"; exon_number "8"; FPKM "0.7056499206"; frac "1.000000"; conf_lo "0.314549"; conf_hi "1.096751"; cov "4.143975";
Chr3	Cufflinks	exon	17122353	17122432	1000	+	.	gene_id "CUFF.4236"; transcript_id "AT3G46500.1"; exon_number "9"; FPKM "0.7056499206"; frac "1.000000"; conf_lo "0.314549"; conf_hi "1.096751"; cov "4.143975";
Chr3	Cufflinks	exon	17122521	17122745	1000	+	.	gene_id "CUFF.4236"; transcript_id "AT3G46500.1"; exon_number "10"; FPKM "0.7056499206"; frac "1.000000"; conf_lo "0.314549"; conf_hi "1.096751"; cov "4.143975";
Chr3	Cufflinks	transcript	17123739	17126691	1000	-	.	gene_id "CUFF.4237"; transcript_id "AT3G46510.1"; FPKM "13.0415259304"; frac "0.813696"; conf_lo "11.756543"; conf_hi "14.326509"; cov "76.540681"; full_read_support "yes";
Chr3	Cufflinks	exon	17123739	17125251	1000	-	.	gene_id "CUFF.4237"; transcript_id "AT3G46510.1"; exon_number "1"; FPKM "13.0415259304"; frac "0.813696"; conf_lo "11.756543"; conf_hi "14.326509"; cov "76.540681";
Chr3	Cufflinks	exon	17125342	17125791	1000	-	.	gene_id "CUFF.4237"; transcript_id "AT3G46510.1"; exon_number "2"; FPKM "13.0415259304"; frac "0.813696"; conf_lo "11.756543"; conf_hi "14.326509"; cov "76.540681";
Chr3	Cufflinks	exon	17125885	17126001	1000	-	.	gene_id "CUFF.4237"; transcript_id "AT3G46510.1"; exon_number "3"; FPKM "13.0415259304"; frac "0.813696"; conf_lo "11.756543"; conf_hi "14.326509"; cov "76.540681";
Chr3	Cufflinks	exon	17126270	17126691	1000	-	.	gene_id "CUFF.4237"; transcript_id "AT3G46510.1"; exon_number "4"; FPKM "13.0415259304"; frac "0.813696"; conf_lo "11.756543"; conf_hi "14.326509"; cov "76.540681";
Chr3	Cufflinks	transcript	17123753	17126754	224	-	.	gene_id "CUFF.4237"; transcript_id "CUFF.4237.2"; FPKM "2.9237683331"; frac "0.186304"; conf_lo "2.249132"; conf_hi "3.598405"; cov "17.159589"; full_read_support "yes";
Chr3	Cufflinks	exon	17123753	17125251	224	-	.	gene_id "CUFF.4237"; transcript_id "CUFF.4237.2"; exon_number "1"; FPKM "2.9237683331"; frac "0.186304"; conf_lo "2.249132"; conf_hi "3.598405"; cov "17.159589";
Chr3	Cufflinks	exon	17125342	17125791	224	-	.	gene_id "CUFF.4237"; transcript_id "CUFF.4237.2"; exon_number "2"; FPKM "2.9237683331"; frac "0.186304"; conf_lo "2.249132"; conf_hi "3.598405"; cov "17.159589";
Chr3	Cufflinks	exon	17125885	17126002	224	-	.	gene_id "CUFF.4237"; transcript_id "CUFF.4237.2"; exon_number "3"; FPKM "2.9237683331"; frac "0.186304"; conf_lo "2.249132"; conf_hi "3.598405"; cov "17.159589";
Chr3	Cufflinks	exon	17126271	17126754	224	-	.	gene_id "CUFF.4237"; transcript_id "CUFF.4237.2"; exon_number "4"; FPKM "2.9237683331"; frac "0.186304"; conf_lo "2.249132"; conf_hi "3.598405"; cov "17.159589";
Chr3	Cufflinks	transcript	17128263	17130210	1	+	.	gene_id "AT3G46520"; transcript_id "AT3G46520.1"; FPKM "0.0000000000"; frac "0.000000"; conf_lo "0.000000"; conf_hi "0.000000"; cov "0.000000"; full_read_support "no";
Chr3	Cufflinks	exon	17128263	17128338	1	+	.	gene_id "AT3G46520"; transcript_id "AT3G46520.1"; exon_number "1"; FPKM "0.0000000000"; frac "0.000000"; conf_lo "0.000000"; conf_hi "0.000000"; cov "0.000000";
Chr3	Cufflinks	exon	17128553	17128626	1	+	.	gene_id "AT3G46520"; transcript_id "AT3G46520.1"; exon_number "2"; FPKM "0.0000000000"; frac "0.000000"; conf_lo "0.000000"; conf_hi "0.000000"; cov "0.000000";
Chr3	Cufflinks	exon	17128709	17129102	1	+	.	gene_id "AT3G46520"; transcript_id "AT3G46520.1"; exon_number "3"; FPKM "0.0000000000"; frac "0.000000"; conf_lo "0.000000"; conf_hi "0.000000"; cov "0.000000";
Chr3	Cufflinks	exon	17129202	17129815	1	+	.	gene_id "AT3G46520"; transcript_id "AT3G46520.1"; exon_number "4"; FPKM "0.0000000000"; frac "0.000000"; conf_lo "0.000000"; conf_hi "0.000000"; cov "0.000000";
Chr3	Cufflinks	exon	17129916	17130210	1	+	.	gene_id "AT3G46520"; transcript_id "AT3G46520.1"; exon_number "5"; FPKM "0.0000000000"; frac "0.000000"; conf_lo "0.000000"; conf_hi "0.000000"; cov "0.000000";
Chr3	Cufflinks	transcript	17130367	17133338	1000	-	.	gene_id "AT3G46530"; transcript_id "AT3G46530.1"; FPKM "22.1478135763"; frac "1.000000"; conf_lo "20.567083"; conf_hi "23.728544"; cov "129.990105"; full_read_support "yes";
Chr3	Cufflinks	exon	17130367	17133338	1000	-	.	gene_id "AT3G46530"; transcript_id "AT3G46530.1"; exon_number "1"; FPKM "22.1478135763"; frac "1.000000"; conf_lo "20.567083"; conf_hi "23.728544"; cov "129.990105";
Chr3	Cufflinks	transcript	17134091	17135587	1000	-	.	gene_id "CUFF.4238"; transcript_id "AT3G46540.1"; FPKM "24.7740932561"; frac "1.000000"; conf_lo "22.297011"; conf_hi "27.251175"; cov "145.481439"; full_read_support "yes";
Chr3	Cufflinks	exon	17134091	17134699	1000	-	.	gene_id "CUFF.4238"; transcript_id "AT3G46540.1"; exon_number "1"; FPKM "24.7740932561"; frac "1.000000"; conf_lo "22.297011"; conf_hi "27.251175"; cov "145.481439";
Chr3	Cufflinks	exon	17134788	17134949	1000	-	.	gene_id "CUFF.4238"; transcript_id "AT3G46540.1"; exon_number "2"; FPKM "24.7740932561"; frac "1.000000"; conf_lo "22.297011"; conf_hi "27.251175"; cov "145.481439";
Chr3	Cufflinks	exon	17135051	17135173	1000	-	.	gene_id "CUFF.4238"; transcript_id "AT3G46540.1"; exon_number "3"; FPKM "24.7740932561"; frac "1.000000"; conf_lo "22.297011"; conf_hi "27.251175"; cov "145.481439";
Chr3	Cufflinks	exon	17135269	17135587	1000	-	.	gene_id "CUFF.4238"; transcript_id "AT3G46540.1"; exon_number "4"; FPKM "24.7740932561"; frac "1.000000"; conf_lo "22.297011"; conf_hi "27.251175"; cov "145.481439";
Chr3	Cufflinks	transcript	17136430	17138042	1000	+	.	gene_id "CUFF.4239"; transcript_id "CUFF.4239.1"; FPKM "0.9387929053"; frac "0.295455"; conf_lo "0.563554"; conf_hi "1.314032"; cov "5.513510"; full_read_support "yes";
Chr3	Cufflinks	exon	17136430	17138042	1000	+	.	gene_id "CUFF.4239"; transcript_id "CUFF.4239.1"; exon_number "1"; FPKM "0.9387929053"; frac "0.295455"; conf_lo "0.563554"; conf_hi "1.314032"; cov "5.513510";
Chr3	Cufflinks	transcript	17136456	17137874	1000	-	.	gene_id "AT3G46550"; transcript_id "AT3G46550.1"; FPKM "2.5947032744"; frac "0.704545"; conf_lo "1.911671"; conf_hi "3.277736"; cov "15.238636"; full_read_support "yes";
Chr3	Cufflinks	exon	17136456	17137874	1000	-	.	gene_id "AT3G46550"; transcript_id "AT3G46550.1"; exon_number "1"; FPKM "2.5947032744"; frac "0.704545"; conf_lo "1.911671"; conf_hi "3.277736"; cov "15.238636";
Chr3	Cufflinks	transcript	17138587	17139512	1000	+	.	gene_id "CUFF.4240"; transcript_id "AT3G46560.1"; FPKM "76.6835516639"; frac "1.000000"; conf_lo "69.120715"; conf_hi "84.246388"; cov "450.524134"; full_read_support "yes";
Chr3	Cufflinks	exon	17138587	17138726	1000	+	.	gene_id "CUFF.4240"; transcript_id "AT3G46560.1"; exon_number "1"; FPKM "76.6835516639"; frac "1.000000"; conf_lo "69.120715"; conf_hi "84.246388"; cov "450.524134";
Chr3	Cufflinks	exon	17139115	17139512	1000	+	.	gene_id "CUFF.4240"; transcript_id "AT3G46560.1"; exon_number "2"; FPKM "76.6835516639"; frac "1.000000"; conf_lo "69.120715"; conf_hi "84.246388"; cov "450.524134";
Chr3	Cufflinks	transcript	17145797	17146867	1	-	.	gene_id "AT3G46570"; transcript_id "AT3G46570.1"; FPKM "0.0000000000"; frac "0.000000"; conf_lo "0.000000"; conf_hi "0.000000"; cov "0.000000"; full_read_support "no";
Chr3	Cufflinks	exon	17145797	17146867	1	-	.	gene_id "AT3G46570"; transcript_id "AT3G46570.1"; exon_number "1"; FPKM "0.0000000000"; frac "0.000000"; conf_lo "0.000000"; conf_hi "0.000000"; cov "0.000000";
Chr3	Cufflinks	transcript	17148263	17149144	333	+	.	gene_id "CUFF.4241"; transcript_id "CUFF.4241.1"; FPKM "1.7200831971"; frac "0.160396"; conf_lo "0.514041"; conf_hi "2.926126"; cov "10.103045"; full_read_support "yes";
Chr3	Cufflinks	exon	17148263	17148567	333	+	.	gene_id "CUFF.4241"; transcript_id "CUFF.4241.1"; exon_number "1"; FPKM "1.7200831971"; frac "0.160396"; conf_lo "0.514041"; conf_hi "2.926126"; cov "10.103045";
Chr3	Cufflinks	exon	17148870	17149144	333	+	.	gene_id "CUFF.4241"; transcript_id "CUFF.4241.1"; exon_number "2"; FPKM "1.7200831971"; frac "0.160396"; conf_lo "0.514041"; conf_hi "2.926126"; cov "10.103045";
Chr3	Cufflinks	transcript	17148342	17149589	1000	+	.	gene_id "CUFF.4241"; transcript_id "AT3G46580.1"; FPKM "5.1499913502"; frac "0.839604"; conf_lo "3.789928"; conf_hi "6.510054"; cov "30.248883"; full_read_support "yes";
Chr3	Cufflinks	exon	17148342	17148567	1000	+	.	gene_id "CUFF.4241"; transcript_id "AT3G46580.1"; exon_number "1"; FPKM "5.1499913502"; frac "0.839604"; conf_lo "3.789928"; conf_hi "6.510054"; cov "30.248883";
Chr3	Cufflinks	exon	17148870	17148995	1000	+	.	gene_id "CUFF.4241"; transcript_id "AT3G46580.1"; exon_number "2"; FPKM "5.1499913502"; frac "0.839604"; conf_lo "3.789928"; conf_hi "6.510054"; cov "30.248883";
Chr3	Cufflinks	exon	17149077	17149589	1000	+	.	gene_id "CUFF.4241"; transcript_id "AT3G46580.1"; exon_number "3"; FPKM "5.1499913502"; frac "0.839604"; conf_lo "3.789928"; conf_hi "6.510054"; cov "30.248883";
Chr3	Cufflinks	transcript	17149752	17149823	1	+	.	gene_id "AT3G46585"; transcript_id "AT3G46585.1"; FPKM "0.0000000000"; frac "0.000000"; conf_lo "0.000000"; conf_hi "0.000000"; cov "0.000000"; full_read_support "no";
Chr3	Cufflinks	exon	17149752	17149823	1	+	.	gene_id "AT3G46585"; transcript_id "AT3G46585.1"; exon_number "1"; FPKM "0.0000000000"; frac "0.000000"; conf_lo "0.000000"; conf_hi "0.000000"; cov "0.000000";
Chr3	Cufflinks	transcript	17152741	17155686	545	+	.	gene_id "CUFF.4242"; transcript_id "CUFF.4242.1"; FPKM "4.0636132653"; frac "0.330782"; conf_lo "3.274809"; conf_hi "4.852418"; cov "23.855500"; full_read_support "yes";
Chr3	Cufflinks	exon	17152741	17153083	545	+	.	gene_id "CUFF.4242"; transcript_id "CUFF.4242.1"; exon_number "1"; FPKM "4.0636132653"; frac "0.330782"; conf_lo "3.274809"; conf_hi "4.852418"; cov "23.855500";
Chr3	Cufflinks	exon	17153575	17153722	545	+	.	gene_id "CUFF.4242"; transcript_id "CUFF.4242.1"; exon_number "2"; FPKM "4.0636132653"; frac "0.330782"; conf_lo "3.274809"; conf_hi "4.852418"; cov "23.855500";
Chr3	Cufflinks	exon	17153817	17154381	545	+	.	gene_id "CUFF.4242"; transcript_id "CUFF.4242.1"; exon_number "3"; FPKM "4.0636132653"; frac "0.330782"; conf_lo "3.274809"; conf_hi "4.852418"; cov "23.855500";
Chr3	Cufflinks	exon	17154449	17154592	545	+	.	gene_id "CUFF.4242"; transcript_id "CUFF.4242.1"; exon_number "4"; FPKM "4.0636132653"; frac "0.330782"; conf_lo "3.274809"; conf_hi "4.852418"; cov "23.855500";
Chr3	Cufflinks	exon	17154679	17154741	545	+	.	gene_id "CUFF.4242"; transcript_id "CUFF.4242.1"; exon_number "5"; FPKM "4.0636132653"; frac "0.330782"; conf_lo "3.274809"; conf_hi "4.852418"; cov "23.855500";
Chr3	Cufflinks	exon	17154831	17155686	545	+	.	gene_id "CUFF.4242"; transcript_id "CUFF.4242.1"; exon_number "6"; FPKM "4.0636132653"; frac "0.330782"; conf_lo "3.274809"; conf_hi "4.852418"; cov "23.855500";
Chr3	Cufflinks	transcript	17152775	17156166	1	+	.	gene_id "CUFF.4242"; transcript_id "AT3G46590.3"; FPKM "0.0000000000"; frac "0.000000"; conf_lo "0.000000"; conf_hi "0.050028"; cov "0.000000"; full_read_support "no";
Chr3	Cufflinks	exon	17152775	17153083	1	+	.	gene_id "CUFF.4242"; transcript_id "AT3G46590.3"; exon_number "1"; FPKM "0.0000000000"; frac "0.000000"; conf_lo "0.000000"; conf_hi "0.050028"; cov "0.000000";
Chr3	Cufflinks	exon	17153575	17153722	1	+	.	gene_id "CUFF.4242"; transcript_id "AT3G46590.3"; exon_number "2"; FPKM "0.0000000000"; frac "0.000000"; conf_lo "0.000000"; conf_hi "0.050028"; cov "0.000000";
Chr3	Cufflinks	exon	17153817	17154363	1	+	.	gene_id "CUFF.4242"; transcript_id "AT3G46590.3"; exon_number "3"; FPKM "0.0000000000"; frac "0.000000"; conf_lo "0.000000"; conf_hi "0.050028"; cov "0.000000";
Chr3	Cufflinks	exon	17154449	17154592	1	+	.	gene_id "CUFF.4242"; transcript_id "AT3G46590.3"; exon_number "4"; FPKM "0.0000000000"; frac "0.000000"; conf_lo "0.000000"; conf_hi "0.050028"; cov "0.000000";
Chr3	Cufflinks	exon	17154679	17154741	1	+	.	gene_id "CUFF.4242"; transcript_id "AT3G46590.3"; exon_number "5"; FPKM "0.0000000000"; frac "0.000000"; conf_lo "0.000000"; conf_hi "0.050028"; cov "0.000000";
Chr3	Cufflinks	exon	17154831	17154910	1	+	.	gene_id "CUFF.4242"; transcript_id "AT3G46590.3"; exon_number "6"; FPKM "0.0000000000"; frac "0.000000"; conf_lo "0.000000"; conf_hi "0.050028"; cov "0.000000";
Chr3	Cufflinks	exon	17154994	17155190	1	+	.	gene_id "CUFF.4242"; transcript_id "AT3G46590.3"; exon_number "7"; FPKM "0.0000000000"; frac "0.000000"; conf_lo "0.000000"; conf_hi "0.050028"; cov "0.000000";
Chr3	Cufflinks	exon	17155278	17155571	1	+	.	gene_id "CUFF.4242"; transcript_id "AT3G46590.3"; exon_number "8"; FPKM "0.0000000000"; frac "0.000000"; conf_lo "0.000000"; conf_hi "0.050028"; cov "0.000000";
Chr3	Cufflinks	exon	17155639	17155702	1	+	.	gene_id "CUFF.4242"; transcript_id "AT3G46590.3"; exon_number "9"; FPKM "0.0000000000"; frac "0.000000"; conf_lo "0.000000"; conf_hi "0.050028"; cov "0.000000";
Chr3	Cufflinks	exon	17155773	17156166	1	+	.	gene_id "CUFF.4242"; transcript_id "AT3G46590.3"; exon_number "10"; FPKM "0.0000000000"; frac "0.000000"; conf_lo "0.000000"; conf_hi "0.050028"; cov "0.000000";
Chr3	Cufflinks	transcript	17152775	17156185	1	+	.	gene_id "CUFF.4242"; transcript_id "AT3G46590.1"; FPKM "0.0000000000"; frac "0.000000"; conf_lo "0.000000"; conf_hi "0.049208"; cov "0.000000"; full_read_support "yes";
Chr3	Cufflinks	exon	17152775	17153083	1	+	.	gene_id "CUFF.4242"; transcript_id "AT3G46590.1"; exon_number "1"; FPKM "0.0000000000"; frac "0.000000"; conf_lo "0.000000"; conf_hi "0.049208"; cov "0.000000";
Chr3	Cufflinks	exon	17153575	17153722	1	+	.	gene_id "CUFF.4242"; transcript_id "AT3G46590.1"; exon_number "2"; FPKM "0.0000000000"; frac "0.000000"; conf_lo "0.000000"; conf_hi "0.049208"; cov "0.000000";
Chr3	Cufflinks	exon	17153820	17154381	1	+	.	gene_id "CUFF.4242"; transcript_id "AT3G46590.1"; exon_number "3"; FPKM "0.0000000000"; frac "0.000000"; conf_lo "0.000000"; conf_hi "0.049208"; cov "0.000000";
Chr3	Cufflinks	exon	17154449	17154592	1	+	.	gene_id "CUFF.4242"; transcript_id "AT3G46590.1"; exon_number "4"; FPKM "0.0000000000"; frac "0.000000"; conf_lo "0.000000"; conf_hi "0.049208"; cov "0.000000";
Chr3	Cufflinks	exon	17154679	17154741	1	+	.	gene_id "CUFF.4242"; transcript_id "AT3G46590.1"; exon_number "5"; FPKM "0.0000000000"; frac "0.000000"; conf_lo "0.000000"; conf_hi "0.049208"; cov "0.000000";
Chr3	Cufflinks	exon	17154831	17154910	1	+	.	gene_id "CUFF.4242"; transcript_id "AT3G46590.1"; exon_number "6"; FPKM "0.0000000000"; frac "0.000000"; conf_lo "0.000000"; conf_hi "0.049208"; cov "0.000000";
Chr3	Cufflinks	exon	17154994	17155190	1	+	.	gene_id "CUFF.4242"; transcript_id "AT3G46590.1"; exon_number "7"; FPKM "0.0000000000"; frac "0.000000"; conf_lo "0.000000"; conf_hi "0.049208"; cov "0.000000";
Chr3	Cufflinks	exon	17155278	17155571	1	+	.	gene_id "CUFF.4242"; transcript_id "AT3G46590.1"; exon_number "8"; FPKM "0.0000000000"; frac "0.000000"; conf_lo "0.000000"; conf_hi "0.049208"; cov "0.000000";
Chr3	Cufflinks	exon	17155639	17155702	1	+	.	gene_id "CUFF.4242"; transcript_id "AT3G46590.1"; exon_number "9"; FPKM "0.0000000000"; frac "0.000000"; conf_lo "0.000000"; conf_hi "0.049208"; cov "0.000000";
Chr3	Cufflinks	exon	17155773	17156185	1	+	.	gene_id "CUFF.4242"; transcript_id "AT3G46590.1"; exon_number "10"; FPKM "0.0000000000"; frac "0.000000"; conf_lo "0.000000"; conf_hi "0.049208"; cov "0.000000";
Chr3	Cufflinks	transcript	17152775	17156227	1000	+	.	gene_id "CUFF.4242"; transcript_id "AT3G46590.2"; FPKM "7.4455789436"; frac "0.669218"; conf_lo "6.459694"; conf_hi "8.431464"; cov "43.709379"; full_read_support "yes";
Chr3	Cufflinks	exon	17152775	17153083	1000	+	.	gene_id "CUFF.4242"; transcript_id "AT3G46590.2"; exon_number "1"; FPKM "7.4455789436"; frac "0.669218"; conf_lo "6.459694"; conf_hi "8.431464"; cov "43.709379";
Chr3	Cufflinks	exon	17153575	17153722	1000	+	.	gene_id "CUFF.4242"; transcript_id "AT3G46590.2"; exon_number "2"; FPKM "7.4455789436"; frac "0.669218"; conf_lo "6.459694"; conf_hi "8.431464"; cov "43.709379";
Chr3	Cufflinks	exon	17153817	17154381	1000	+	.	gene_id "CUFF.4242"; transcript_id "AT3G46590.2"; exon_number "3"; FPKM "7.4455789436"; frac "0.669218"; conf_lo "6.459694"; conf_hi "8.431464"; cov "43.709379";
Chr3	Cufflinks	exon	17154449	17154592	1000	+	.	gene_id "CUFF.4242"; transcript_id "AT3G46590.2"; exon_number "4"; FPKM "7.4455789436"; frac "0.669218"; conf_lo "6.459694"; conf_hi "8.431464"; cov "43.709379";
Chr3	Cufflinks	exon	17154679	17154741	1000	+	.	gene_id "CUFF.4242"; transcript_id "AT3G46590.2"; exon_number "5"; FPKM "7.4455789436"; frac "0.669218"; conf_lo "6.459694"; conf_hi "8.431464"; cov "43.709379";
Chr3	Cufflinks	exon	17154831	17154910	1000	+	.	gene_id "CUFF.4242"; transcript_id "AT3G46590.2"; exon_number "6"; FPKM "7.4455789436"; frac "0.669218"; conf_lo "6.459694"; conf_hi "8.431464"; cov "43.709379";
Chr3	Cufflinks	exon	17154994	17155190	1000	+	.	gene_id "CUFF.4242"; transcript_id "AT3G46590.2"; exon_number "7"; FPKM "7.4455789436"; frac "0.669218"; conf_lo "6.459694"; conf_hi "8.431464"; cov "43.709379";
Chr3	Cufflinks	exon	17155278	17155571	1000	+	.	gene_id "CUFF.4242"; transcript_id "AT3G46590.2"; exon_number "8"; FPKM "7.4455789436"; frac "0.669218"; conf_lo "6.459694"; conf_hi "8.431464"; cov "43.709379";
Chr3	Cufflinks	exon	17155639	17155702	1000	+	.	gene_id "CUFF.4242"; transcript_id "AT3G46590.2"; exon_number "9"; FPKM "7.4455789436"; frac "0.669218"; conf_lo "6.459694"; conf_hi "8.431464"; cov "43.709379";
Chr3	Cufflinks	exon	17155773	17156227	1000	+	.	gene_id "CUFF.4242"; transcript_id "AT3G46590.2"; exon_number "10"; FPKM "7.4455789436"; frac "0.669218"; conf_lo "6.459694"; conf_hi "8.431464"; cov "43.709379";
Chr3	Cufflinks	transcript	17160005	17162475	1000	-	.	gene_id "CUFF.4243"; transcript_id "AT3G46610.1"; FPKM "5.3464910127"; frac "0.174694"; conf_lo "4.612147"; conf_hi "6.080835"; cov "31.376875"; full_read_support "yes";
Chr3	Cufflinks	exon	17160005	17162475	1000	-	.	gene_id "CUFF.4243"; transcript_id "AT3G46610.1"; exon_number "1"; FPKM "5.3464910127"; frac "0.174694"; conf_lo "4.612147"; conf_hi "6.080835"; cov "31.376875";
Chr3	Cufflinks	transcript	17157924	17159965	1000	+	.	gene_id "CUFF.4244"; transcript_id "AT3G46600.1"; FPKM "31.1385255209"; frac "0.825306"; conf_lo "28.864963"; conf_hi "33.412088"; cov "182.742215"; full_read_support "yes";
Chr3	Cufflinks	exon	17157924	17159965	1000	+	.	gene_id "CUFF.4244"; transcript_id "AT3G46600.1"; exon_number "1"; FPKM "31.1385255209"; frac "0.825306"; conf_lo "28.864963"; conf_hi "33.412088"; cov "182.742215";
Chr3	Cufflinks	transcript	17157924	17159965	1	+	.	gene_id "CUFF.4244"; transcript_id "AT3G46600.3"; FPKM "0.0000000000"; frac "0.000000"; conf_lo "0.000000"; conf_hi "0.058315"; cov "0.000000"; full_read_support "yes";
Chr3	Cufflinks	exon	17157924	17158209	1	+	.	gene_id "CUFF.4244"; transcript_id "AT3G46600.3"; exon_number "1"; FPKM "0.0000000000"; frac "0.000000"; conf_lo "0.000000"; conf_hi "0.058315"; cov "0.000000";
Chr3	Cufflinks	exon	17158302	17159965	1	+	.	gene_id "CUFF.4244"; transcript_id "AT3G46600.3"; exon_number "2"; FPKM "0.0000000000"; frac "0.000000"; conf_lo "0.000000"; conf_hi "0.058315"; cov "0.000000";
Chr3	Cufflinks	transcript	17157944	17159965	1	+	.	gene_id "CUFF.4244"; transcript_id "AT3G46600.2"; FPKM "0.0000000000"; frac "0.000000"; conf_lo "0.000000"; conf_hi "0.057885"; cov "0.000000"; full_read_support "no";
Chr3	Cufflinks	exon	17157944	17158381	1	+	.	gene_id "CUFF.4244"; transcript_id "AT3G46600.2"; exon_number "1"; FPKM "0.0000000000"; frac "0.000000"; conf_lo "0.000000"; conf_hi "0.057885"; cov "0.000000";
Chr3	Cufflinks	exon	17158441	17159965	1	+	.	gene_id "CUFF.4244"; transcript_id "AT3G46600.2"; exon_number "2"; FPKM "0.0000000000"; frac "0.000000"; conf_lo "0.000000"; conf_hi "0.057885"; cov "0.000000";
Chr3	Cufflinks	transcript	17165791	17166225	1	+	.	gene_id "AT3G46613"; transcript_id "AT3G46613.1"; FPKM "0.0000000000"; frac "0.000000"; conf_lo "0.000000"; conf_hi "0.000000"; cov "0.000000"; full_read_support "no";
Chr3	Cufflinks	exon	17165791	17166225	1	+	.	gene_id "AT3G46613"; transcript_id "AT3G46613.1"; exon_number "1"; FPKM "0.0000000000"; frac "0.000000"; conf_lo "0.000000"; conf_hi "0.000000"; cov "0.000000";
Chr3	Cufflinks	transcript	17170017	17174330	1000	-	.	gene_id "CUFF.4245"; transcript_id "CUFF.4245.1"; FPKM "1.4181335928"; frac "0.659140"; conf_lo "1.040451"; conf_hi "1.795817"; cov "8.320574"; full_read_support "yes";
Chr3	Cufflinks	exon	17170017	17170057	1000	-	.	gene_id "CUFF.4245"; transcript_id "CUFF.4245.1"; exon_number "1"; FPKM "1.4181335928"; frac "0.659140"; conf_lo "1.040451"; conf_hi "1.795817"; cov "8.320574";
Chr3	Cufflinks	exon	17170158	17170217	1000	-	.	gene_id "CUFF.4245"; transcript_id "CUFF.4245.1"; exon_number "2"; FPKM "1.4181335928"; frac "0.659140"; conf_lo "1.040451"; conf_hi "1.795817"; cov "8.320574";
Chr3	Cufflinks	exon	17170368	17170440	1000	-	.	gene_id "CUFF.4245"; transcript_id "CUFF.4245.1"; exon_number "3"; FPKM "1.4181335928"; frac "0.659140"; conf_lo "1.040451"; conf_hi "1.795817"; cov "8.320574";
Chr3	Cufflinks	exon	17170532	17170755	1000	-	.	gene_id "CUFF.4245"; transcript_id "CUFF.4245.1"; exon_number "4"; FPKM "1.4181335928"; frac "0.659140"; conf_lo "1.040451"; conf_hi "1.795817"; cov "8.320574";
Chr3	Cufflinks	exon	17170857	17171567	1000	-	.	gene_id "CUFF.4245"; transcript_id "CUFF.4245.1"; exon_number "5"; FPKM "1.4181335928"; frac "0.659140"; conf_lo "1.040451"; conf_hi "1.795817"; cov "8.320574";
Chr3	Cufflinks	exon	17171839	17171885	1000	-	.	gene_id "CUFF.4245"; transcript_id "CUFF.4245.1"; exon_number "6"; FPKM "1.4181335928"; frac "0.659140"; conf_lo "1.040451"; conf_hi "1.795817"; cov "8.320574";
Chr3	Cufflinks	exon	17172137	17172237	1000	-	.	gene_id "CUFF.4245"; transcript_id "CUFF.4245.1"; exon_number "7"; FPKM "1.4181335928"; frac "0.659140"; conf_lo "1.040451"; conf_hi "1.795817"; cov "8.320574";
Chr3	Cufflinks	exon	17172339	17172411	1000	-	.	gene_id "CUFF.4245"; transcript_id "CUFF.4245.1"; exon_number "8"; FPKM "1.4181335928"; frac "0.659140"; conf_lo "1.040451"; conf_hi "1.795817"; cov "8.320574";
Chr3	Cufflinks	exon	17172508	17172578	1000	-	.	gene_id "CUFF.4245"; transcript_id "CUFF.4245.1"; exon_number "9"; FPKM "1.4181335928"; frac "0.659140"; conf_lo "1.040451"; conf_hi "1.795817"; cov "8.320574";
Chr3	Cufflinks	exon	17172678	17172750	1000	-	.	gene_id "CUFF.4245"; transcript_id "CUFF.4245.1"; exon_number "10"; FPKM "1.4181335928"; frac "0.659140"; conf_lo "1.040451"; conf_hi "1.795817"; cov "8.320574";
Chr3	Cufflinks	exon	17172864	17173651	1000	-	.	gene_id "CUFF.4245"; transcript_id "CUFF.4245.1"; exon_number "11"; FPKM "1.4181335928"; frac "0.659140"; conf_lo "1.040451"; conf_hi "1.795817"; cov "8.320574";
Chr3	Cufflinks	exon	17173732	17173790	1000	-	.	gene_id "CUFF.4245"; transcript_id "CUFF.4245.1"; exon_number "12"; FPKM "1.4181335928"; frac "0.659140"; conf_lo "1.040451"; conf_hi "1.795817"; cov "8.320574";
Chr3	Cufflinks	exon	17173959	17174032	1000	-	.	gene_id "CUFF.4245"; transcript_id "CUFF.4245.1"; exon_number "13"; FPKM "1.4181335928"; frac "0.659140"; conf_lo "1.040451"; conf_hi "1.795817"; cov "8.320574";
Chr3	Cufflinks	exon	17174121	17174153	1000	-	.	gene_id "CUFF.4245"; transcript_id "CUFF.4245.1"; exon_number "14"; FPKM "1.4181335928"; frac "0.659140"; conf_lo "1.040451"; conf_hi "1.795817"; cov "8.320574";
Chr3	Cufflinks	exon	17174282	17174330	1000	-	.	gene_id "CUFF.4245"; transcript_id "CUFF.4245.1"; exon_number "15"; FPKM "1.4181335928"; frac "0.659140"; conf_lo "1.040451"; conf_hi "1.795817"; cov "8.320574";
Chr3	Cufflinks	transcript	17170371	17174482	596	-	.	gene_id "CUFF.4245"; transcript_id "CUFF.4245.2"; FPKM "0.8463078263"; frac "0.340860"; conf_lo "0.527446"; conf_hi "1.165170"; cov "4.965517"; full_read_support "yes";
Chr3	Cufflinks	exon	17170371	17171567	596	-	.	gene_id "CUFF.4245"; transcript_id "CUFF.4245.2"; exon_number "1"; FPKM "0.8463078263"; frac "0.340860"; conf_lo "0.527446"; conf_hi "1.165170"; cov "4.965517";
Chr3	Cufflinks	exon	17171839	17171906	596	-	.	gene_id "CUFF.4245"; transcript_id "CUFF.4245.2"; exon_number "2"; FPKM "0.8463078263"; frac "0.340860"; conf_lo "0.527446"; conf_hi "1.165170"; cov "4.965517";
Chr3	Cufflinks	exon	17172137	17172239	596	-	.	gene_id "CUFF.4245"; transcript_id "CUFF.4245.2"; exon_number "3"; FPKM "0.8463078263"; frac "0.340860"; conf_lo "0.527446"; conf_hi "1.165170"; cov "4.965517";
Chr3	Cufflinks	exon	17172341	17172423	596	-	.	gene_id "CUFF.4245"; transcript_id "CUFF.4245.2"; exon_number "4"; FPKM "0.8463078263"; frac "0.340860"; conf_lo "0.527446"; conf_hi "1.165170"; cov "4.965517";
Chr3	Cufflinks	exon	17172508	17172578	596	-	.	gene_id "CUFF.4245"; transcript_id "CUFF.4245.2"; exon_number "5"; FPKM "0.8463078263"; frac "0.340860"; conf_lo "0.527446"; conf_hi "1.165170"; cov "4.965517";
Chr3	Cufflinks	exon	17172678	17172750	596	-	.	gene_id "CUFF.4245"; transcript_id "CUFF.4245.2"; exon_number "6"; FPKM "0.8463078263"; frac "0.340860"; conf_lo "0.527446"; conf_hi "1.165170"; cov "4.965517";
Chr3	Cufflinks	exon	17172864	17173019	596	-	.	gene_id "CUFF.4245"; transcript_id "CUFF.4245.2"; exon_number "7"; FPKM "0.8463078263"; frac "0.340860"; conf_lo "0.527446"; conf_hi "1.165170"; cov "4.965517";
Chr3	Cufflinks	exon	17173528	17173651	596	-	.	gene_id "CUFF.4245"; transcript_id "CUFF.4245.2"; exon_number "8"; FPKM "0.8463078263"; frac "0.340860"; conf_lo "0.527446"; conf_hi "1.165170"; cov "4.965517";
Chr3	Cufflinks	exon	17173731	17173790	596	-	.	gene_id "CUFF.4245"; transcript_id "CUFF.4245.2"; exon_number "9"; FPKM "0.8463078263"; frac "0.340860"; conf_lo "0.527446"; conf_hi "1.165170"; cov "4.965517";
Chr3	Cufflinks	exon	17173959	17174032	596	-	.	gene_id "CUFF.4245"; transcript_id "CUFF.4245.2"; exon_number "10"; FPKM "0.8463078263"; frac "0.340860"; conf_lo "0.527446"; conf_hi "1.165170"; cov "4.965517";
Chr3	Cufflinks	exon	17174121	17174211	596	-	.	gene_id "CUFF.4245"; transcript_id "CUFF.4245.2"; exon_number "11"; FPKM "0.8463078263"; frac "0.340860"; conf_lo "0.527446"; conf_hi "1.165170"; cov "4.965517";
Chr3	Cufflinks	exon	17174282	17174334	596	-	.	gene_id "CUFF.4245"; transcript_id "CUFF.4245.2"; exon_number "12"; FPKM "0.8463078263"; frac "0.340860"; conf_lo "0.527446"; conf_hi "1.165170"; cov "4.965517";
Chr3	Cufflinks	exon	17174463	17174482	596	-	.	gene_id "CUFF.4245"; transcript_id "CUFF.4245.2"; exon_number "13"; FPKM "0.8463078263"; frac "0.340860"; conf_lo "0.527446"; conf_hi "1.165170"; cov "4.965517";
Chr3	Cufflinks	transcript	17170381	17171044	1	-	.	gene_id "CUFF.4245"; transcript_id "AT3G46614.1"; FPKM "0.0000000000"; frac "0.000000"; conf_lo "0.000000"; conf_hi "0.273117"; cov "0.000000"; full_read_support "yes";
Chr3	Cufflinks	exon	17170381	17170440	1	-	.	gene_id "CUFF.4245"; transcript_id "AT3G46614.1"; exon_number "1"; FPKM "0.0000000000"; frac "0.000000"; conf_lo "0.000000"; conf_hi "0.273117"; cov "0.000000";
Chr3	Cufflinks	exon	17170532	17171044	1	-	.	gene_id "CUFF.4245"; transcript_id "AT3G46614.1"; exon_number "2"; FPKM "0.0000000000"; frac "0.000000"; conf_lo "0.000000"; conf_hi "0.273117"; cov "0.000000";
Chr3	Cufflinks	transcript	17173444	17173752	1	-	.	gene_id "CUFF.4245"; transcript_id "AT3G46616.1"; FPKM "0.0000000000"; frac "0.000000"; conf_lo "0.000000"; conf_hi "0.667301"; cov "0.000000"; full_read_support "no";
Chr3	Cufflinks	exon	17173444	17173480	1	-	.	gene_id "CUFF.4245"; transcript_id "AT3G46616.1"; exon_number "1"; FPKM "0.0000000000"; frac "0.000000"; conf_lo "0.000000"; conf_hi "0.667301"; cov "0.000000";
Chr3	Cufflinks	exon	17173557	17173651	1	-	.	gene_id "CUFF.4245"; transcript_id "AT3G46616.1"; exon_number "2"; FPKM "0.0000000000"; frac "0.000000"; conf_lo "0.000000"; conf_hi "0.667301"; cov "0.000000";
Chr3	Cufflinks	exon	17173732	17173752	1	-	.	gene_id "CUFF.4245"; transcript_id "AT3G46616.1"; exon_number "3"; FPKM "0.0000000000"; frac "0.000000"; conf_lo "0.000000"; conf_hi "0.667301"; cov "0.000000";
Chr3	Cufflinks	transcript	17174520	17176461	724	-	.	gene_id "CUFF.4246"; transcript_id "CUFF.4246.1"; FPKM "0.7369467563"; frac "0.512380"; conf_lo "0.268891"; conf_hi "1.205003"; cov "4.329314"; full_read_support "yes";
Chr3	Cufflinks	exon	17174520	17175317	724	-	.	gene_id "CUFF.4246"; transcript_id "CUFF.4246.1"; exon_number "1"; FPKM "0.7369467563"; frac "0.512380"; conf_lo "0.268891"; conf_hi "1.205003"; cov "4.329314";
Chr3	Cufflinks	exon	17175515	17175562	724	-	.	gene_id "CUFF.4246"; transcript_id "CUFF.4246.1"; exon_number "2"; FPKM "0.7369467563"; frac "0.512380"; conf_lo "0.268891"; conf_hi "1.205003"; cov "4.329314";
Chr3	Cufflinks	exon	17176115	17176461	724	-	.	gene_id "CUFF.4246"; transcript_id "CUFF.4246.1"; exon_number "3"; FPKM "0.7369467563"; frac "0.512380"; conf_lo "0.268891"; conf_hi "1.205003"; cov "4.329314";
Chr3	Cufflinks	transcript	17174520	17176150	1000	-	.	gene_id "CUFF.4246"; transcript_id "CUFF.4246.2"; FPKM "1.0177983025"; frac "0.487620"; conf_lo "0.351042"; conf_hi "1.684555"; cov "5.979223"; full_read_support "yes";
Chr3	Cufflinks	exon	17174520	17175317	1000	-	.	gene_id "CUFF.4246"; transcript_id "CUFF.4246.2"; exon_number "1"; FPKM "1.0177983025"; frac "0.487620"; conf_lo "0.351042"; conf_hi "1.684555"; cov "5.979223";
Chr3	Cufflinks	exon	17175515	17175564	1000	-	.	gene_id "CUFF.4246"; transcript_id "CUFF.4246.2"; exon_number "2"; FPKM "1.0177983025"; frac "0.487620"; conf_lo "0.351042"; conf_hi "1.684555"; cov "5.979223";
Chr3	Cufflinks	exon	17176115	17176150	1000	-	.	gene_id "CUFF.4246"; transcript_id "CUFF.4246.2"; exon_number "3"; FPKM "1.0177983025"; frac "0.487620"; conf_lo "0.351042"; conf_hi "1.684555"; cov "5.979223";
Chr3	Cufflinks	transcript	17178697	17180067	1000	-	.	gene_id "AT3G46620"; transcript_id "AT3G46620.1"; FPKM "7.9287111568"; frac "1.000000"; conf_lo "6.696525"; conf_hi "9.160897"; cov "46.518349"; full_read_support "yes";
Chr3	Cufflinks	exon	17178697	17180067	1000	-	.	gene_id "AT3G46620"; transcript_id "AT3G46620.1"; exon_number "1"; FPKM "7.9287111568"; frac "1.000000"; conf_lo "6.696525"; conf_hi "9.160897"; cov "46.518349";
Chr3	Cufflinks	transcript	17180934	17182457	1000	-	.	gene_id "CUFF.4247"; transcript_id "AT3G46630.1"; FPKM "13.0593523121"; frac "0.503341"; conf_lo "10.766607"; conf_hi "15.352098"; cov "76.662348"; full_read_support "yes";
Chr3	Cufflinks	exon	17180934	17181308	1000	-	.	gene_id "CUFF.4247"; transcript_id "AT3G46630.1"; exon_number "1"; FPKM "13.0593523121"; frac "0.503341"; conf_lo "10.766607"; conf_hi "15.352098"; cov "76.662348";
Chr3	Cufflinks	exon	17181497	17181611	1000	-	.	gene_id "CUFF.4247"; transcript_id "AT3G46630.1"; exon_number "2"; FPKM "13.0593523121"; frac "0.503341"; conf_lo "10.766607"; conf_hi "15.352098"; cov "76.662348";
Chr3	Cufflinks	exon	17182009	17182457	1000	-	.	gene_id "CUFF.4247"; transcript_id "AT3G46630.1"; exon_number "3"; FPKM "13.0593523121"; frac "0.503341"; conf_lo "10.766607"; conf_hi "15.352098"; cov "76.662348";
Chr3	Cufflinks	transcript	17181030	17182580	758	-	.	gene_id "CUFF.4247"; transcript_id "CUFF.4247.2"; FPKM "9.9002676507"; frac "0.395508"; conf_lo "7.850486"; conf_hi "11.950049"; cov "58.117565"; full_read_support "yes";
Chr3	Cufflinks	exon	17181030	17181308	758	-	.	gene_id "CUFF.4247"; transcript_id "CUFF.4247.2"; exon_number "1"; FPKM "9.9002676507"; frac "0.395508"; conf_lo "7.850486"; conf_hi "11.950049"; cov "58.117565";
Chr3	Cufflinks	exon	17181497	17181630	758	-	.	gene_id "CUFF.4247"; transcript_id "CUFF.4247.2"; exon_number "2"; FPKM "9.9002676507"; frac "0.395508"; conf_lo "7.850486"; conf_hi "11.950049"; cov "58.117565";
Chr3	Cufflinks	exon	17182028	17182580	758	-	.	gene_id "CUFF.4247"; transcript_id "CUFF.4247.2"; exon_number "3"; FPKM "9.9002676507"; frac "0.395508"; conf_lo "7.850486"; conf_hi "11.950049"; cov "58.117565";
Chr3	Cufflinks	transcript	17181030	17182580	193	-	.	gene_id "CUFF.4247"; transcript_id "CUFF.4247.3"; FPKM "2.5319734017"; frac "0.101150"; conf_lo "1.434010"; conf_hi "3.629937"; cov "14.863450"; full_read_support "yes";
Chr3	Cufflinks	exon	17181030	17181309	193	-	.	gene_id "CUFF.4247"; transcript_id "CUFF.4247.3"; exon_number "1"; FPKM "2.5319734017"; frac "0.101150"; conf_lo "1.434010"; conf_hi "3.629937"; cov "14.863450";
Chr3	Cufflinks	exon	17181498	17181611	193	-	.	gene_id "CUFF.4247"; transcript_id "CUFF.4247.3"; exon_number "2"; FPKM "2.5319734017"; frac "0.101150"; conf_lo "1.434010"; conf_hi "3.629937"; cov "14.863450";
Chr3	Cufflinks	exon	17182009	17182580	193	-	.	gene_id "CUFF.4247"; transcript_id "CUFF.4247.3"; exon_number "3"; FPKM "2.5319734017"; frac "0.101150"; conf_lo "1.434010"; conf_hi "3.629937"; cov "14.863450";
Chr3	Cufflinks	transcript	17183070	17185218	1	+	.	gene_id "CUFF.4248"; transcript_id "AT3G46640.3"; FPKM "0.0000000000"; frac "0.000000"; conf_lo "0.000000"; conf_hi "0.086318"; cov "0.000000"; full_read_support "no";
Chr3	Cufflinks	exon	17183070	17184121	1	+	.	gene_id "CUFF.4248"; transcript_id "AT3G46640.3"; exon_number "1"; FPKM "0.0000000000"; frac "0.000000"; conf_lo "0.000000"; conf_hi "0.086318"; cov "0.000000";
Chr3	Cufflinks	exon	17184889	17185218	1	+	.	gene_id "CUFF.4248"; transcript_id "AT3G46640.3"; exon_number "2"; FPKM "0.0000000000"; frac "0.000000"; conf_lo "0.000000"; conf_hi "0.086318"; cov "0.000000";
Chr3	Cufflinks	transcript	17183090	17184464	1000	+	.	gene_id "CUFF.4248"; transcript_id "AT3G46640.1"; FPKM "21.8870061425"; frac "0.557040"; conf_lo "19.429484"; conf_hi "24.344529"; cov "128.506221"; full_read_support "yes";
Chr3	Cufflinks	exon	17183090	17184464	1000	+	.	gene_id "CUFF.4248"; transcript_id "AT3G46640.1"; exon_number "1"; FPKM "21.8870061425"; frac "0.557040"; conf_lo "19.429484"; conf_hi "24.344529"; cov "128.506221";
Chr3	Cufflinks	transcript	17183090	17185218	718	+	.	gene_id "CUFF.4248"; transcript_id "AT3G46640.2"; FPKM "15.7200226406"; frac "0.442960"; conf_lo "13.703649"; conf_hi "17.736396"; cov "92.297718"; full_read_support "yes";
Chr3	Cufflinks	exon	17183090	17184260	718	+	.	gene_id "CUFF.4248"; transcript_id "AT3G46640.2"; exon_number "1"; FPKM "15.7200226406"; frac "0.442960"; conf_lo "13.703649"; conf_hi "17.736396"; cov "92.297718";
Chr3	Cufflinks	exon	17184889	17185218	718	+	.	gene_id "CUFF.4248"; transcript_id "AT3G46640.2"; exon_number "2"; FPKM "15.7200226406"; frac "0.442960"; conf_lo "13.703649"; conf_hi "17.736396"; cov "92.297718";
Chr3	Cufflinks	transcript	17185453	17187812	1000	-	.	gene_id "CUFF.4249"; transcript_id "AT3G46650.1"; FPKM "0.5453920392"; frac "1.000000"; conf_lo "0.231040"; conf_hi "0.859744"; cov "3.202087"; full_read_support "no";
Chr3	Cufflinks	exon	17185453	17185780	1000	-	.	gene_id "CUFF.4249"; transcript_id "AT3G46650.1"; exon_number "1"; FPKM "0.5453920392"; frac "1.000000"; conf_lo "0.231040"; conf_hi "0.859744"; cov "3.202087";
Chr3	Cufflinks	exon	17186590	17187244	1000	-	.	gene_id "CUFF.4249"; transcript_id "AT3G46650.1"; exon_number "2"; FPKM "0.5453920392"; frac "1.000000"; conf_lo "0.231040"; conf_hi "0.859744"; cov "3.202087";
Chr3	Cufflinks	exon	17187380	17187812	1000	-	.	gene_id "CUFF.4249"; transcript_id "AT3G46650.1"; exon_number "3"; FPKM "0.5453920392"; frac "1.000000"; conf_lo "0.231040"; conf_hi "0.859744"; cov "3.202087";
Chr3	Cufflinks	transcript	17188870	17191167	1000	+	.	gene_id "CUFF.4250"; transcript_id "AT3G46658.1"; FPKM "0.6627028903"; frac "0.474303"; conf_lo "0.349491"; conf_hi "0.975915"; cov "3.893249"; full_read_support "yes";
Chr3	Cufflinks	exon	17188870	17189030	1000	+	.	gene_id "CUFF.4250"; transcript_id "AT3G46658.1"; exon_number "1"; FPKM "0.6627028903"; frac "0.474303"; conf_lo "0.349491"; conf_hi "0.975915"; cov "3.893249";
Chr3	Cufflinks	exon	17189303	17191167	1000	+	.	gene_id "CUFF.4250"; transcript_id "AT3G46658.1"; exon_number "2"; FPKM "0.6627028903"; frac "0.474303"; conf_lo "0.349491"; conf_hi "0.975915"; cov "3.893249";
Chr3	Cufflinks	transcript	17189054	17191289	388	+	.	gene_id "CUFF.4250"; transcript_id "CUFF.4250.2"; FPKM "0.2577709143"; frac "0.205697"; conf_lo "0.051095"; conf_hi "0.464447"; cov "1.514354"; full_read_support "yes";
Chr3	Cufflinks	exon	17189054	17191289	388	+	.	gene_id "CUFF.4250"; transcript_id "CUFF.4250.2"; exon_number "1"; FPKM "0.2577709143"; frac "0.205697"; conf_lo "0.051095"; conf_hi "0.464447"; cov "1.514354";
Chr3	Cufflinks	transcript	17189264	17191167	1000	-	.	gene_id "AT3G46660"; transcript_id "AT3G46660.1"; FPKM "0.5026947250"; frac "0.320000"; conf_lo "0.240741"; conf_hi "0.764648"; cov "2.953233"; full_read_support "no";
Chr3	Cufflinks	exon	17189264	17190286	1000	-	.	gene_id "AT3G46660"; transcript_id "AT3G46660.1"; exon_number "1"; FPKM "0.5026947250"; frac "0.320000"; conf_lo "0.240741"; conf_hi "0.764648"; cov "2.953233";
Chr3	Cufflinks	exon	17190367	17191167	1000	-	.	gene_id "AT3G46660"; transcript_id "AT3G46660.1"; exon_number "2"; FPKM "0.5026947250"; frac "0.320000"; conf_lo "0.240741"; conf_hi "0.764648"; cov "2.953233";
Chr3	Cufflinks	transcript	17191598	17191893	1	-	.	gene_id "AT3G46666"; transcript_id "AT3G46666.1"; FPKM "0.0000000000"; frac "0.000000"; conf_lo "0.000000"; conf_hi "0.344922"; cov "0.000000"; full_read_support "no";
Chr3	Cufflinks	exon	17191598	17191893	1	-	.	gene_id "AT3G46666"; transcript_id "AT3G46666.1"; exon_number "1"; FPKM "0.0000000000"; frac "0.000000"; conf_lo "0.000000"; conf_hi "0.344922"; cov "0.000000";
Chr3	Cufflinks	transcript	17192589	17194397	1000	-	.	gene_id "AT3G46670"; transcript_id "AT3G46670.1"; FPKM "4.5653003516"; frac "0.830781"; conf_lo "3.754975"; conf_hi "5.375626"; cov "26.793957"; full_read_support "yes";
Chr3	Cufflinks	exon	17192589	17193672	1000	-	.	gene_id "AT3G46670"; transcript_id "AT3G46670.1"; exon_number "1"; FPKM "4.5653003516"; frac "0.830781"; conf_lo "3.754975"; conf_hi "5.375626"; cov "26.793957";
Chr3	Cufflinks	exon	17193750	17194397	1000	-	.	gene_id "AT3G46670"; transcript_id "AT3G46670.1"; exon_number "2"; FPKM "4.5653003516"; frac "0.830781"; conf_lo "3.754975"; conf_hi "5.375626"; cov "26.793957";
Chr3	Cufflinks	transcript	17195318	17196743	1	-	.	gene_id "AT3G46680"; transcript_id "AT3G46680.1"; FPKM "0.0000000000"; frac "0.000000"; conf_lo "0.000000"; conf_hi "0.088719"; cov "0.000000"; full_read_support "no";
Chr3	Cufflinks	exon	17195318	17196183	1	-	.	gene_id "AT3G46680"; transcript_id "AT3G46680.1"; exon_number "1"; FPKM "0.0000000000"; frac "0.000000"; conf_lo "0.000000"; conf_hi "0.088719"; cov "0.000000";
Chr3	Cufflinks	exon	17196260	17196743	1	-	.	gene_id "AT3G46680"; transcript_id "AT3G46680.1"; exon_number "2"; FPKM "0.0000000000"; frac "0.000000"; conf_lo "0.000000"; conf_hi "0.088719"; cov "0.000000";
Chr3	Cufflinks	transcript	17191668	17195280	1	+	.	gene_id "CUFF.4251"; transcript_id "AT3G46668.1"; FPKM "0.0000000000"; frac "0.000000"; conf_lo "0.000000"; conf_hi "0.242049"; cov "0.000000"; full_read_support "yes";
Chr3	Cufflinks	exon	17191668	17191790	1	+	.	gene_id "CUFF.4251"; transcript_id "AT3G46668.1"; exon_number "1"; FPKM "0.0000000000"; frac "0.000000"; conf_lo "0.000000"; conf_hi "0.242049"; cov "0.000000";
Chr3	Cufflinks	exon	17192051	17192124	1	+	.	gene_id "CUFF.4251"; transcript_id "AT3G46668.1"; exon_number "2"; FPKM "0.0000000000"; frac "0.000000"; conf_lo "0.000000"; conf_hi "0.242049"; cov "0.000000";
Chr3	Cufflinks	exon	17192204	17192266	1	+	.	gene_id "CUFF.4251"; transcript_id "AT3G46668.1"; exon_number "3"; FPKM "0.0000000000"; frac "0.000000"; conf_lo "0.000000"; conf_hi "0.242049"; cov "0.000000";
Chr3	Cufflinks	exon	17192379	17192516	1	+	.	gene_id "CUFF.4251"; transcript_id "AT3G46668.1"; exon_number "4"; FPKM "0.0000000000"; frac "0.000000"; conf_lo "0.000000"; conf_hi "0.242049"; cov "0.000000";
Chr3	Cufflinks	exon	17195058	17195280	1	+	.	gene_id "CUFF.4251"; transcript_id "AT3G46668.1"; exon_number "5"; FPKM "0.0000000000"; frac "0.000000"; conf_lo "0.000000"; conf_hi "0.242049"; cov "0.000000";
Chr3	Cufflinks	transcript	17191668	17193039	1000	+	.	gene_id "CUFF.4251"; transcript_id "CUFF.4251.2"; FPKM "1.9884775126"; frac "0.169219"; conf_lo "1.221440"; conf_hi "2.755515"; cov "11.670465"; full_read_support "yes";
Chr3	Cufflinks	exon	17191668	17191790	1000	+	.	gene_id "CUFF.4251"; transcript_id "CUFF.4251.2"; exon_number "1"; FPKM "1.9884775126"; frac "0.169219"; conf_lo "1.221440"; conf_hi "2.755515"; cov "11.670465";
Chr3	Cufflinks	exon	17192056	17192124	1000	+	.	gene_id "CUFF.4251"; transcript_id "CUFF.4251.2"; exon_number "2"; FPKM "1.9884775126"; frac "0.169219"; conf_lo "1.221440"; conf_hi "2.755515"; cov "11.670465";
Chr3	Cufflinks	exon	17192204	17192266	1000	+	.	gene_id "CUFF.4251"; transcript_id "CUFF.4251.2"; exon_number "3"; FPKM "1.9884775126"; frac "0.169219"; conf_lo "1.221440"; conf_hi "2.755515"; cov "11.670465";
Chr3	Cufflinks	exon	17192379	17193039	1000	+	.	gene_id "CUFF.4251"; transcript_id "CUFF.4251.2"; exon_number "4"; FPKM "1.9884775126"; frac "0.169219"; conf_lo "1.221440"; conf_hi "2.755515"; cov "11.670465";
Chr3	Cufflinks	transcript	17197626	17199337	1000	-	.	gene_id "CUFF.4252"; transcript_id "AT3G46690.1"; FPKM "1.5721420389"; frac "0.788511"; conf_lo "1.049630"; conf_hi "2.094654"; cov "9.234706"; full_read_support "yes";
Chr3	Cufflinks	exon	17197626	17198637	1000	-	.	gene_id "CUFF.4252"; transcript_id "AT3G46690.1"; exon_number "1"; FPKM "1.5721420389"; frac "0.788511"; conf_lo "1.049630"; conf_hi "2.094654"; cov "9.234706";
Chr3	Cufflinks	exon	17198717	17199337	1000	-	.	gene_id "CUFF.4252"; transcript_id "AT3G46690.1"; exon_number "2"; FPKM "1.5721420389"; frac "0.788511"; conf_lo "1.049630"; conf_hi "2.094654"; cov "9.234706";
Chr3	Cufflinks	transcript	17198241	17199337	428	-	.	gene_id "CUFF.4252"; transcript_id "CUFF.4252.2"; FPKM "0.6734119050"; frac "0.211489"; conf_lo "0.177719"; conf_hi "1.169104"; cov "3.955597"; full_read_support "yes";
Chr3	Cufflinks	exon	17198241	17199337	428	-	.	gene_id "CUFF.4252"; transcript_id "CUFF.4252.2"; exon_number "1"; FPKM "0.6734119050"; frac "0.211489"; conf_lo "0.177719"; conf_hi "1.169104"; cov "3.955597";
Chr3	Cufflinks	transcript	15983311	15985535	1000	+	.	gene_id "AT3G44300"; transcript_id "AT3G44300.1"; FPKM "4.1296132450"; frac "1.000000"; conf_lo "3.270685"; conf_hi "4.988542"; cov "24.261403"; full_read_support "yes";
Chr3	Cufflinks	exon	15983311	15983459	1000	+	.	gene_id "AT3G44300"; transcript_id "AT3G44300.1"; exon_number "1"; FPKM "4.1296132450"; frac "1.000000"; conf_lo "3.270685"; conf_hi "4.988542"; cov "24.261403";
Chr3	Cufflinks	exon	15983531	15983710	1000	+	.	gene_id "AT3G44300"; transcript_id "AT3G44300.1"; exon_number "2"; FPKM "4.1296132450"; frac "1.000000"; conf_lo "3.270685"; conf_hi "4.988542"; cov "24.261403";
Chr3	Cufflinks	exon	15984258	15984551	1000	+	.	gene_id "AT3G44300"; transcript_id "AT3G44300.1"; exon_number "3"; FPKM "4.1296132450"; frac "1.000000"; conf_lo "3.270685"; conf_hi "4.988542"; cov "24.261403";
Chr3	Cufflinks	exon	15984644	15984925	1000	+	.	gene_id "AT3G44300"; transcript_id "AT3G44300.1"; exon_number "4"; FPKM "4.1296132450"; frac "1.000000"; conf_lo "3.270685"; conf_hi "4.988542"; cov "24.261403";
Chr3	Cufflinks	exon	15985018	15985535	1000	+	.	gene_id "AT3G44300"; transcript_id "AT3G44300.1"; exon_number "5"; FPKM "4.1296132450"; frac "1.000000"; conf_lo "3.270685"; conf_hi "4.988542"; cov "24.261403";
Chr3	Cufflinks	transcript	16036183	16036880	1	-	.	gene_id "AT3G44380"; transcript_id "AT3G44380.1"; FPKM "0.0000000000"; frac "0.000000"; conf_lo "0.000000"; conf_hi "0.204687"; cov "0.000000"; full_read_support "yes";
Chr3	Cufflinks	exon	16036183	16036880	1	-	.	gene_id "AT3G44380"; transcript_id "AT3G44380.1"; exon_number "1"; FPKM "0.0000000000"; frac "0.000000"; conf_lo "0.000000"; conf_hi "0.204687"; cov "0.000000";
Chr3	Cufflinks	transcript	15986864	15989025	1	+	.	gene_id "CUFF.4253"; transcript_id "AT3G44310.3"; FPKM "0.0000000000"; frac "0.000000"; conf_lo "0.000000"; conf_hi "0.104096"; cov "0.000000"; full_read_support "no";
Chr3	Cufflinks	exon	15986864	15987030	1	+	.	gene_id "CUFF.4253"; transcript_id "AT3G44310.3"; exon_number "1"; FPKM "0.0000000000"; frac "0.000000"; conf_lo "0.000000"; conf_hi "0.104096"; cov "0.000000";
Chr3	Cufflinks	exon	15987123	15987302	1	+	.	gene_id "CUFF.4253"; transcript_id "AT3G44310.3"; exon_number "2"; FPKM "0.0000000000"; frac "0.000000"; conf_lo "0.000000"; conf_hi "0.104096"; cov "0.000000";
Chr3	Cufflinks	exon	15987932	15988225	1	+	.	gene_id "CUFF.4253"; transcript_id "AT3G44310.3"; exon_number "3"; FPKM "0.0000000000"; frac "0.000000"; conf_lo "0.000000"; conf_hi "0.104096"; cov "0.000000";
Chr3	Cufflinks	exon	15988319	15988600	1	+	.	gene_id "CUFF.4253"; transcript_id "AT3G44310.3"; exon_number "4"; FPKM "0.0000000000"; frac "0.000000"; conf_lo "0.000000"; conf_hi "0.104096"; cov "0.000000";
Chr3	Cufflinks	exon	15988687	15988894	1	+	.	gene_id "CUFF.4253"; transcript_id "AT3G44310.3"; exon_number "5"; FPKM "0.0000000000"; frac "0.000000"; conf_lo "0.000000"; conf_hi "0.104096"; cov "0.000000";
Chr3	Cufflinks	exon	15988977	15989025	1	+	.	gene_id "CUFF.4253"; transcript_id "AT3G44310.3"; exon_number "6"; FPKM "0.0000000000"; frac "0.000000"; conf_lo "0.000000"; conf_hi "0.104096"; cov "0.000000";
Chr3	Cufflinks	transcript	15986864	15989103	1000	+	.	gene_id "CUFF.4253"; transcript_id "AT3G44310.1"; FPKM "299.5442183789"; frac "1.000000"; conf_lo "285.148100"; conf_hi "313.940337"; cov "1758.822637"; full_read_support "yes";
Chr3	Cufflinks	exon	15986864	15987030	1000	+	.	gene_id "CUFF.4253"; transcript_id "AT3G44310.1"; exon_number "1"; FPKM "299.5442183789"; frac "1.000000"; conf_lo "285.148100"; conf_hi "313.940337"; cov "1758.822637";
Chr3	Cufflinks	exon	15987123	15987302	1000	+	.	gene_id "CUFF.4253"; transcript_id "AT3G44310.1"; exon_number "2"; FPKM "299.5442183789"; frac "1.000000"; conf_lo "285.148100"; conf_hi "313.940337"; cov "1758.822637";
Chr3	Cufflinks	exon	15987932	15988225	1000	+	.	gene_id "CUFF.4253"; transcript_id "AT3G44310.1"; exon_number "3"; FPKM "299.5442183789"; frac "1.000000"; conf_lo "285.148100"; conf_hi "313.940337"; cov "1758.822637";
Chr3	Cufflinks	exon	15988319	15988600	1000	+	.	gene_id "CUFF.4253"; transcript_id "AT3G44310.1"; exon_number "4"; FPKM "299.5442183789"; frac "1.000000"; conf_lo "285.148100"; conf_hi "313.940337"; cov "1758.822637";
Chr3	Cufflinks	exon	15988687	15989103	1000	+	.	gene_id "CUFF.4253"; transcript_id "AT3G44310.1"; exon_number "5"; FPKM "299.5442183789"; frac "1.000000"; conf_lo "285.148100"; conf_hi "313.940337"; cov "1758.822637";
Chr3	Cufflinks	transcript	15987074	15989086	1	+	.	gene_id "CUFF.4253"; transcript_id "AT3G44310.2"; FPKM "0.0000000000"; frac "0.000000"; conf_lo "0.000000"; conf_hi "0.101509"; cov "0.000000"; full_read_support "yes";
Chr3	Cufflinks	exon	15987074	15987302	1	+	.	gene_id "CUFF.4253"; transcript_id "AT3G44310.2"; exon_number "1"; FPKM "0.0000000000"; frac "0.000000"; conf_lo "0.000000"; conf_hi "0.101509"; cov "0.000000";
Chr3	Cufflinks	exon	15987932	15988225	1	+	.	gene_id "CUFF.4253"; transcript_id "AT3G44310.2"; exon_number "2"; FPKM "0.0000000000"; frac "0.000000"; conf_lo "0.000000"; conf_hi "0.101509"; cov "0.000000";
Chr3	Cufflinks	exon	15988319	15988600	1	+	.	gene_id "CUFF.4253"; transcript_id "AT3G44310.2"; exon_number "3"; FPKM "0.0000000000"; frac "0.000000"; conf_lo "0.000000"; conf_hi "0.101509"; cov "0.000000";
Chr3	Cufflinks	exon	15988687	15989086	1	+	.	gene_id "CUFF.4253"; transcript_id "AT3G44310.2"; exon_number "4"; FPKM "0.0000000000"; frac "0.000000"; conf_lo "0.000000"; conf_hi "0.101509"; cov "0.000000";
Chr3	Cufflinks	transcript	15993379	15995811	1	+	.	gene_id "CUFF.4253"; transcript_id "AT3G44320.1"; FPKM "0.0000000000"; frac "0.000000"; conf_lo "0.000000"; conf_hi "0.085095"; cov "0.000000"; full_read_support "yes";
Chr3	Cufflinks	exon	15993379	15993548	1	+	.	gene_id "CUFF.4253"; transcript_id "AT3G44320.1"; exon_number "1"; FPKM "0.0000000000"; frac "0.000000"; conf_lo "0.000000"; conf_hi "0.085095"; cov "0.000000";
Chr3	Cufflinks	exon	15993644	15993823	1	+	.	gene_id "CUFF.4253"; transcript_id "AT3G44320.1"; exon_number "2"; FPKM "0.0000000000"; frac "0.000000"; conf_lo "0.000000"; conf_hi "0.085095"; cov "0.000000";
Chr3	Cufflinks	exon	15994576	15994869	1	+	.	gene_id "CUFF.4253"; transcript_id "AT3G44320.1"; exon_number "3"; FPKM "0.0000000000"; frac "0.000000"; conf_lo "0.000000"; conf_hi "0.085095"; cov "0.000000";
Chr3	Cufflinks	exon	15994953	15995234	1	+	.	gene_id "CUFF.4253"; transcript_id "AT3G44320.1"; exon_number "4"; FPKM "0.0000000000"; frac "0.000000"; conf_lo "0.000000"; conf_hi "0.085095"; cov "0.000000";
Chr3	Cufflinks	exon	15995339	15995811	1	+	.	gene_id "CUFF.4253"; transcript_id "AT3G44320.1"; exon_number "5"; FPKM "0.0000000000"; frac "0.000000"; conf_lo "0.000000"; conf_hi "0.085095"; cov "0.000000";
Chr3	Cufflinks	transcript	15996572	15999922	1	-	.	gene_id "AT3G44325"; transcript_id "AT3G44325.1"; FPKM "0.0000000000"; frac "0.000000"; conf_lo "0.000000"; conf_hi "0.000000"; cov "0.000000"; full_read_support "no";
Chr3	Cufflinks	exon	15996572	15999922	1	-	.	gene_id "AT3G44325"; transcript_id "AT3G44325.1"; exon_number "1"; FPKM "0.0000000000"; frac "0.000000"; conf_lo "0.000000"; conf_hi "0.000000"; cov "0.000000";
Chr3	Cufflinks	transcript	16000879	16002118	1000	-	.	gene_id "AT3G44326"; transcript_id "AT3G44326.1"; FPKM "1.3242847709"; frac "1.000000"; conf_lo "0.805214"; conf_hi "1.843356"; cov "7.772899"; full_read_support "yes";
Chr3	Cufflinks	exon	16000879	16002118	1000	-	.	gene_id "AT3G44326"; transcript_id "AT3G44326.1"; exon_number "1"; FPKM "1.3242847709"; frac "1.000000"; conf_lo "0.805214"; conf_hi "1.843356"; cov "7.772899";
Chr3	Cufflinks	transcript	16006675	16010965	1000	+	.	gene_id "CUFF.4254"; transcript_id "AT3G44330.1"; FPKM "24.4088711950"; frac "1.000000"; conf_lo "22.477332"; conf_hi "26.340410"; cov "143.312265"; full_read_support "yes";
Chr3	Cufflinks	exon	16006675	16007045	1000	+	.	gene_id "CUFF.4254"; transcript_id "AT3G44330.1"; exon_number "1"; FPKM "24.4088711950"; frac "1.000000"; conf_lo "22.477332"; conf_hi "26.340410"; cov "143.312265";
Chr3	Cufflinks	exon	16007122	16007282	1000	+	.	gene_id "CUFF.4254"; transcript_id "AT3G44330.1"; exon_number "2"; FPKM "24.4088711950"; frac "1.000000"; conf_lo "22.477332"; conf_hi "26.340410"; cov "143.312265";
Chr3	Cufflinks	exon	16007377	16007480	1000	+	.	gene_id "CUFF.4254"; transcript_id "AT3G44330.1"; exon_number "3"; FPKM "24.4088711950"; frac "1.000000"; conf_lo "22.477332"; conf_hi "26.340410"; cov "143.312265";
Chr3	Cufflinks	exon	16007775	16007841	1000	+	.	gene_id "CUFF.4254"; transcript_id "AT3G44330.1"; exon_number "4"; FPKM "24.4088711950"; frac "1.000000"; conf_lo "22.477332"; conf_hi "26.340410"; cov "143.312265";
Chr3	Cufflinks	exon	16008342	16008434	1000	+	.	gene_id "CUFF.4254"; transcript_id "AT3G44330.1"; exon_number "5"; FPKM "24.4088711950"; frac "1.000000"; conf_lo "22.477332"; conf_hi "26.340410"; cov "143.312265";
Chr3	Cufflinks	exon	16008505	16008669	1000	+	.	gene_id "CUFF.4254"; transcript_id "AT3G44330.1"; exon_number "6"; FPKM "24.4088711950"; frac "1.000000"; conf_lo "22.477332"; conf_hi "26.340410"; cov "143.312265";
Chr3	Cufflinks	exon	16008781	16008921	1000	+	.	gene_id "CUFF.4254"; transcript_id "AT3G44330.1"; exon_number "7"; FPKM "24.4088711950"; frac "1.000000"; conf_lo "22.477332"; conf_hi "26.340410"; cov "143.312265";
Chr3	Cufflinks	exon	16009000	16009077	1000	+	.	gene_id "CUFF.4254"; transcript_id "AT3G44330.1"; exon_number "8"; FPKM "24.4088711950"; frac "1.000000"; conf_lo "22.477332"; conf_hi "26.340410"; cov "143.312265";
Chr3	Cufflinks	exon	16009490	16009602	1000	+	.	gene_id "CUFF.4254"; transcript_id "AT3G44330.1"; exon_number "9"; FPKM "24.4088711950"; frac "1.000000"; conf_lo "22.477332"; conf_hi "26.340410"; cov "143.312265";
Chr3	Cufflinks	exon	16009718	16009778	1000	+	.	gene_id "CUFF.4254"; transcript_id "AT3G44330.1"; exon_number "10"; FPKM "24.4088711950"; frac "1.000000"; conf_lo "22.477332"; conf_hi "26.340410"; cov "143.312265";
Chr3	Cufflinks	exon	16009930	16010097	1000	+	.	gene_id "CUFF.4254"; transcript_id "AT3G44330.1"; exon_number "11"; FPKM "24.4088711950"; frac "1.000000"; conf_lo "22.477332"; conf_hi "26.340410"; cov "143.312265";
Chr3	Cufflinks	exon	16010211	16010312	1000	+	.	gene_id "CUFF.4254"; transcript_id "AT3G44330.1"; exon_number "12"; FPKM "24.4088711950"; frac "1.000000"; conf_lo "22.477332"; conf_hi "26.340410"; cov "143.312265";
Chr3	Cufflinks	exon	16010429	16010518	1000	+	.	gene_id "CUFF.4254"; transcript_id "AT3G44330.1"; exon_number "13"; FPKM "24.4088711950"; frac "1.000000"; conf_lo "22.477332"; conf_hi "26.340410"; cov "143.312265";
Chr3	Cufflinks	exon	16010609	16010965	1000	+	.	gene_id "CUFF.4254"; transcript_id "AT3G44330.1"; exon_number "14"; FPKM "24.4088711950"; frac "1.000000"; conf_lo "22.477332"; conf_hi "26.340410"; cov "143.312265";
Chr3	Cufflinks	transcript	16011621	16020254	1	-	.	gene_id "CUFF.4255"; transcript_id "AT3G44340.2"; FPKM "0.0000000000"; frac "0.000000"; conf_lo "0.000000"; conf_hi "0.028330"; cov "0.000000"; full_read_support "yes";
Chr3	Cufflinks	exon	16011621	16012144	1	-	.	gene_id "CUFF.4255"; transcript_id "AT3G44340.2"; exon_number "1"; FPKM "0.0000000000"; frac "0.000000"; conf_lo "0.000000"; conf_hi "0.028330"; cov "0.000000";
Chr3	Cufflinks	exon	16012244	16012332	1	-	.	gene_id "CUFF.4255"; transcript_id "AT3G44340.2"; exon_number "2"; FPKM "0.0000000000"; frac "0.000000"; conf_lo "0.000000"; conf_hi "0.028330"; cov "0.000000";
Chr3	Cufflinks	exon	16012702	16012881	1	-	.	gene_id "CUFF.4255"; transcript_id "AT3G44340.2"; exon_number "3"; FPKM "0.0000000000"; frac "0.000000"; conf_lo "0.000000"; conf_hi "0.028330"; cov "0.000000";
Chr3	Cufflinks	exon	16012970	16013115	1	-	.	gene_id "CUFF.4255"; transcript_id "AT3G44340.2"; exon_number "4"; FPKM "0.0000000000"; frac "0.000000"; conf_lo "0.000000"; conf_hi "0.028330"; cov "0.000000";
Chr3	Cufflinks	exon	16013500	16013664	1	-	.	gene_id "CUFF.4255"; transcript_id "AT3G44340.2"; exon_number "5"; FPKM "0.0000000000"; frac "0.000000"; conf_lo "0.000000"; conf_hi "0.028330"; cov "0.000000";
Chr3	Cufflinks	exon	16013777	16013915	1	-	.	gene_id "CUFF.4255"; transcript_id "AT3G44340.2"; exon_number "6"; FPKM "0.0000000000"; frac "0.000000"; conf_lo "0.000000"; conf_hi "0.028330"; cov "0.000000";
Chr3	Cufflinks	exon	16014048	16014125	1	-	.	gene_id "CUFF.4255"; transcript_id "AT3G44340.2"; exon_number "7"; FPKM "0.0000000000"; frac "0.000000"; conf_lo "0.000000"; conf_hi "0.028330"; cov "0.000000";
Chr3	Cufflinks	exon	16014381	16014449	1	-	.	gene_id "CUFF.4255"; transcript_id "AT3G44340.2"; exon_number "8"; FPKM "0.0000000000"; frac "0.000000"; conf_lo "0.000000"; conf_hi "0.028330"; cov "0.000000";
Chr3	Cufflinks	exon	16014536	16014655	1	-	.	gene_id "CUFF.4255"; transcript_id "AT3G44340.2"; exon_number "9"; FPKM "0.0000000000"; frac "0.000000"; conf_lo "0.000000"; conf_hi "0.028330"; cov "0.000000";
Chr3	Cufflinks	exon	16014999	16015082	1	-	.	gene_id "CUFF.4255"; transcript_id "AT3G44340.2"; exon_number "10"; FPKM "0.0000000000"; frac "0.000000"; conf_lo "0.000000"; conf_hi "0.028330"; cov "0.000000";
Chr3	Cufflinks	exon	16015218	16015289	1	-	.	gene_id "CUFF.4255"; transcript_id "AT3G44340.2"; exon_number "11"; FPKM "0.0000000000"; frac "0.000000"; conf_lo "0.000000"; conf_hi "0.028330"; cov "0.000000";
Chr3	Cufflinks	exon	16015484	16015560	1	-	.	gene_id "CUFF.4255"; transcript_id "AT3G44340.2"; exon_number "12"; FPKM "0.0000000000"; frac "0.000000"; conf_lo "0.000000"; conf_hi "0.028330"; cov "0.000000";
Chr3	Cufflinks	exon	16015744	16015798	1	-	.	gene_id "CUFF.4255"; transcript_id "AT3G44340.2"; exon_number "13"; FPKM "0.0000000000"; frac "0.000000"; conf_lo "0.000000"; conf_hi "0.028330"; cov "0.000000";
Chr3	Cufflinks	exon	16016060	16016152	1	-	.	gene_id "CUFF.4255"; transcript_id "AT3G44340.2"; exon_number "14"; FPKM "0.0000000000"; frac "0.000000"; conf_lo "0.000000"; conf_hi "0.028330"; cov "0.000000";
Chr3	Cufflinks	exon	16016252	16016329	1	-	.	gene_id "CUFF.4255"; transcript_id "AT3G44340.2"; exon_number "15"; FPKM "0.0000000000"; frac "0.000000"; conf_lo "0.000000"; conf_hi "0.028330"; cov "0.000000";
Chr3	Cufflinks	exon	16016620	16016700	1	-	.	gene_id "CUFF.4255"; transcript_id "AT3G44340.2"; exon_number "16"; FPKM "0.0000000000"; frac "0.000000"; conf_lo "0.000000"; conf_hi "0.028330"; cov "0.000000";
Chr3	Cufflinks	exon	16016870	16016989	1	-	.	gene_id "CUFF.4255"; transcript_id "AT3G44340.2"; exon_number "17"; FPKM "0.0000000000"; frac "0.000000"; conf_lo "0.000000"; conf_hi "0.028330"; cov "0.000000";
Chr3	Cufflinks	exon	16017361	16017488	1	-	.	gene_id "CUFF.4255"; transcript_id "AT3G44340.2"; exon_number "18"; FPKM "0.0000000000"; frac "0.000000"; conf_lo "0.000000"; conf_hi "0.028330"; cov "0.000000";
Chr3	Cufflinks	exon	16017765	16017876	1	-	.	gene_id "CUFF.4255"; transcript_id "AT3G44340.2"; exon_number "19"; FPKM "0.0000000000"; frac "0.000000"; conf_lo "0.000000"; conf_hi "0.028330"; cov "0.000000";
Chr3	Cufflinks	exon	16018108	16018206	1	-	.	gene_id "CUFF.4255"; transcript_id "AT3G44340.2"; exon_number "20"; FPKM "0.0000000000"; frac "0.000000"; conf_lo "0.000000"; conf_hi "0.028330"; cov "0.000000";
Chr3	Cufflinks	exon	16018307	16018381	1	-	.	gene_id "CUFF.4255"; transcript_id "AT3G44340.2"; exon_number "21"; FPKM "0.0000000000"; frac "0.000000"; conf_lo "0.000000"; conf_hi "0.028330"; cov "0.000000";
Chr3	Cufflinks	exon	16018485	16018664	1	-	.	gene_id "CUFF.4255"; transcript_id "AT3G44340.2"; exon_number "22"; FPKM "0.0000000000"; frac "0.000000"; conf_lo "0.000000"; conf_hi "0.028330"; cov "0.000000";
Chr3	Cufflinks	exon	16018965	16019924	1	-	.	gene_id "CUFF.4255"; transcript_id "AT3G44340.2"; exon_number "23"; FPKM "0.0000000000"; frac "0.000000"; conf_lo "0.000000"; conf_hi "0.028330"; cov "0.000000";
Chr3	Cufflinks	exon	16020047	16020071	1	-	.	gene_id "CUFF.4255"; transcript_id "AT3G44340.2"; exon_number "24"; FPKM "0.0000000000"; frac "0.000000"; conf_lo "0.000000"; conf_hi "0.028330"; cov "0.000000";
Chr3	Cufflinks	exon	16020201	16020254	1	-	.	gene_id "CUFF.4255"; transcript_id "AT3G44340.2"; exon_number "25"; FPKM "0.0000000000"; frac "0.000000"; conf_lo "0.000000"; conf_hi "0.028330"; cov "0.000000";
Chr3	Cufflinks	transcript	16011621	16020254	1000	-	.	gene_id "CUFF.4255"; transcript_id "AT3G44340.1"; FPKM "13.6031026111"; frac "1.000000"; conf_lo "12.545269"; conf_hi "14.660936"; cov "79.906449"; full_read_support "yes";
Chr3	Cufflinks	exon	16011621	16012032	1000	-	.	gene_id "CUFF.4255"; transcript_id "AT3G44340.1"; exon_number "1"; FPKM "13.6031026111"; frac "1.000000"; conf_lo "12.545269"; conf_hi "14.660936"; cov "79.906449";
Chr3	Cufflinks	exon	16012113	16012144	1000	-	.	gene_id "CUFF.4255"; transcript_id "AT3G44340.1"; exon_number "2"; FPKM "13.6031026111"; frac "1.000000"; conf_lo "12.545269"; conf_hi "14.660936"; cov "79.906449";
Chr3	Cufflinks	exon	16012244	16012332	1000	-	.	gene_id "CUFF.4255"; transcript_id "AT3G44340.1"; exon_number "3"; FPKM "13.6031026111"; frac "1.000000"; conf_lo "12.545269"; conf_hi "14.660936"; cov "79.906449";
Chr3	Cufflinks	exon	16012702	16012881	1000	-	.	gene_id "CUFF.4255"; transcript_id "AT3G44340.1"; exon_number "4"; FPKM "13.6031026111"; frac "1.000000"; conf_lo "12.545269"; conf_hi "14.660936"; cov "79.906449";
Chr3	Cufflinks	exon	16012970	16013115	1000	-	.	gene_id "CUFF.4255"; transcript_id "AT3G44340.1"; exon_number "5"; FPKM "13.6031026111"; frac "1.000000"; conf_lo "12.545269"; conf_hi "14.660936"; cov "79.906449";
Chr3	Cufflinks	exon	16013500	16013664	1000	-	.	gene_id "CUFF.4255"; transcript_id "AT3G44340.1"; exon_number "6"; FPKM "13.6031026111"; frac "1.000000"; conf_lo "12.545269"; conf_hi "14.660936"; cov "79.906449";
Chr3	Cufflinks	exon	16013777	16013915	1000	-	.	gene_id "CUFF.4255"; transcript_id "AT3G44340.1"; exon_number "7"; FPKM "13.6031026111"; frac "1.000000"; conf_lo "12.545269"; conf_hi "14.660936"; cov "79.906449";
Chr3	Cufflinks	exon	16014048	16014125	1000	-	.	gene_id "CUFF.4255"; transcript_id "AT3G44340.1"; exon_number "8"; FPKM "13.6031026111"; frac "1.000000"; conf_lo "12.545269"; conf_hi "14.660936"; cov "79.906449";
Chr3	Cufflinks	exon	16014381	16014449	1000	-	.	gene_id "CUFF.4255"; transcript_id "AT3G44340.1"; exon_number "9"; FPKM "13.6031026111"; frac "1.000000"; conf_lo "12.545269"; conf_hi "14.660936"; cov "79.906449";
Chr3	Cufflinks	exon	16014536	16014655	1000	-	.	gene_id "CUFF.4255"; transcript_id "AT3G44340.1"; exon_number "10"; FPKM "13.6031026111"; frac "1.000000"; conf_lo "12.545269"; conf_hi "14.660936"; cov "79.906449";
Chr3	Cufflinks	exon	16014999	16015082	1000	-	.	gene_id "CUFF.4255"; transcript_id "AT3G44340.1"; exon_number "11"; FPKM "13.6031026111"; frac "1.000000"; conf_lo "12.545269"; conf_hi "14.660936"; cov "79.906449";
Chr3	Cufflinks	exon	16015218	16015289	1000	-	.	gene_id "CUFF.4255"; transcript_id "AT3G44340.1"; exon_number "12"; FPKM "13.6031026111"; frac "1.000000"; conf_lo "12.545269"; conf_hi "14.660936"; cov "79.906449";
Chr3	Cufflinks	exon	16015484	16015560	1000	-	.	gene_id "CUFF.4255"; transcript_id "AT3G44340.1"; exon_number "13"; FPKM "13.6031026111"; frac "1.000000"; conf_lo "12.545269"; conf_hi "14.660936"; cov "79.906449";
Chr3	Cufflinks	exon	16015744	16015798	1000	-	.	gene_id "CUFF.4255"; transcript_id "AT3G44340.1"; exon_number "14"; FPKM "13.6031026111"; frac "1.000000"; conf_lo "12.545269"; conf_hi "14.660936"; cov "79.906449";
Chr3	Cufflinks	exon	16016060	16016152	1000	-	.	gene_id "CUFF.4255"; transcript_id "AT3G44340.1"; exon_number "15"; FPKM "13.6031026111"; frac "1.000000"; conf_lo "12.545269"; conf_hi "14.660936"; cov "79.906449";
Chr3	Cufflinks	exon	16016252	16016329	1000	-	.	gene_id "CUFF.4255"; transcript_id "AT3G44340.1"; exon_number "16"; FPKM "13.6031026111"; frac "1.000000"; conf_lo "12.545269"; conf_hi "14.660936"; cov "79.906449";
Chr3	Cufflinks	exon	16016620	16016700	1000	-	.	gene_id "CUFF.4255"; transcript_id "AT3G44340.1"; exon_number "17"; FPKM "13.6031026111"; frac "1.000000"; conf_lo "12.545269"; conf_hi "14.660936"; cov "79.906449";
Chr3	Cufflinks	exon	16016870	16016989	1000	-	.	gene_id "CUFF.4255"; transcript_id "AT3G44340.1"; exon_number "18"; FPKM "13.6031026111"; frac "1.000000"; conf_lo "12.545269"; conf_hi "14.660936"; cov "79.906449";
Chr3	Cufflinks	exon	16017361	16017488	1000	-	.	gene_id "CUFF.4255"; transcript_id "AT3G44340.1"; exon_number "19"; FPKM "13.6031026111"; frac "1.000000"; conf_lo "12.545269"; conf_hi "14.660936"; cov "79.906449";
Chr3	Cufflinks	exon	16017765	16017876	1000	-	.	gene_id "CUFF.4255"; transcript_id "AT3G44340.1"; exon_number "20"; FPKM "13.6031026111"; frac "1.000000"; conf_lo "12.545269"; conf_hi "14.660936"; cov "79.906449";
Chr3	Cufflinks	exon	16018108	16018206	1000	-	.	gene_id "CUFF.4255"; transcript_id "AT3G44340.1"; exon_number "21"; FPKM "13.6031026111"; frac "1.000000"; conf_lo "12.545269"; conf_hi "14.660936"; cov "79.906449";
```
